## Supplementary material for "Unveiling the hidden biodiversity of microbial chemoreceptor genes in the rare biosphere": MCPsignal_captured_gtdbr207.nw (part 1114 of 1806)

```
ngth_max=154.0:length_min=87.0:length_std=25.223666135860057:length_sum=1163.0:mismatch_avg=39.1:mismatch_max=60.0:mismatch_min=20.0:mismatch_std=15.300326793895614:mismatch_sum=391.0:name=N812966:nleaves_collapse=52:qcovhsp_avg=97.91:qcovhsp_max=100.0:qcovhsp_min=95.6:qcovhsp_std=1.6495453919186354:qcovhsp_sum=979.1:qend_avg=117.6:qend_max=158.0:qend_min=89.0:qend_std=25.3385959446147:qend_sum=1176.0:qstart_avg=2.3:qstart_max=6.0:qstart_min=1.0:qstart_std=1.888562063228706:qstart_sum=23.0:ref_name_counter=GB_GCA_002435715.1_protein.faa_DISD01000059.1_36@PF00015_full_PFAM.369.534--1||GB_GCA_005144965.1_protein.faa_CP039704.1_3408@PF00015_full_PFAM.526.709--1||GB_GCA_016195145.1_protein.faa_JACQAF010000257.1_10@PF00015_full_PFAM.371.545--1||RS_GCF_000963705.1_protein.faa_NZ_LAJY01000032.1_7@PF00015_full_PFAM.365.528--1||RS_GCF_001425465.1_protein.faa_NZ_LMQV01000034.1_137@PF00015_full_PFAM.474.643--1||RS_GCF_002845745.1_protein.faa_NZ_PIUM01000030.1_19@PF00015_full_PFAM.519.693--1||RS_GCF_017356015.1_protein.faa_NZ_JAFIQV010000054.1_7@PF00015_full_PFAM.221.397--2||RS_GCF_017876095.1_protein.faa_NZ_JAGINM010000005.1_97@PF00015_full_PFAM.363.537--2:scovhsp_avg=67.33999999999999:scovhsp_max=88.5:scovhsp_min=52.7:scovhsp_std=14.74608799346834:scovhsp_sum=673.3999999999999:send_avg=126.5:send_max=154.0:send_min=87.0:send_std=27.785887705012332:send_sum=1265.0:sstart_avg=11.2:sstart_max=51.0:sstart_min=1.0:sstart_std=15.171610915712865:sstart_sum=112.0])0.288:0.0299716[&&NHX:Sample_counter=rhizpot1--1||rhizpot3--1||rhiztom1--21||rhiztom2--10||rhiztom3--20:Type_counter=capture--53:besthit_avg=67.32000000000001:besthit_max=77.0:besthit_min=52.9:besthit_std=7.7374701579033225:besthit_sum=673.2:bitscore_avg=127.19000000000001:bitscore_max=167.0:bitscore_min=90.9:bitscore_std=21.078817698238094:bitscore_sum=1271.9:capture_class_counter=c__Actinomycetia--29||c__Alphaproteobacteria--9||c__Clostridia--2||c__Dehalococcoidia--1||c__Desulfovibrionia--1||c__Gammaproteobacteria--6||c__MSB-5A5--1||c__Magnetococcia--3||c__UBA9160--1:capture_domain_counter=d__Bacteria--53:capture_family_counter=f__Acetobacteraceae--1||f__Acidothermaceae--1||f__Burkholderiaceae--1||f__Desulfovibrionaceae--1||f__Devosiaceae--1||f__Geodermatophilaceae--27||f__JAAZOE01--1||f__Kineosporiaceae--1||f__Magnetaquicoccaceae--3||f__Magnetospirillaceae--2||f__Oscillospiraceae--2||f__Pseudomonadaceae--5||f__Rhodospirillaceae--2||f__Sphingomonadaceae--3||f__Tepidiformaceae--1||f__UBA9160--1:capture_genus_counter=g__Alpha-05--2||g__Blastococcus--26||g__CAITOL01--1||g__Desulfovibrio_R--1||g__ER4--2||g__Geodermatophilus--1||g__JAANAU01--3||g__JAAZOE01--1||g__JADJPO01--1||g__PALSA-607--1||g__Pandoraea--1||g__Pelagibacterium--1||g__Phaeospirillum--2||g__Pseudomonas_E--5||g__SLAK01--1||g__Sphingomonas--3||g__UBA9160--1:capture_order_counter=o__Acetobacterales--1||o__Acidothermales--1||o__Actinomycetales--1||o__Burkholderiales--1||o__Desulfovibrionales--1||o__GN15--1||o__Magnetococcales--3||o__Mycobacteriales--27||o__Oscillospirales--2||o__Pseudomonadales--5||o__Rhizobiales--1||o__Rhodospirillales--4||o__Sphingomonadales--3||o__Tepidiformales--1||o__UBA9160--1:capture_phylum_counter=p__Actinobacteriota--29||p__Chloroflexota--1||p__Desulfobacterota_I--1||p__Firmicutes_A--2||p__Myxococcota_A--1||p__Proteobacteria--18||p__Zixibacteria--1:capture_species_counter=s__Alpha-05 sp002307145--2||s__Blastococcus saxobsidens--26||s__CAITOL01 sp903893975--1||s__Desulfovibrio_R indonesiensis--1||s__ER4 sp015068395--2||s__Geodermatophilus amargosae--1||s__JAANAU01 sp015234115--3||s__JAAZOE01 sp012797915--1||s__JADJPO01 sp016713225--1||s__PALSA-607 sp003134755--1||s__Pandoraea commovens--1||s__Pelagibacterium lentulum--1||s__Phaeospirillum sp903853455--2||s__Pseudomonas_E protegens_B--1||s__Pseudomonas_E sp014164785--4||s__SLAK01 sp007126855--1||s__Sphingomonas sp001421715--3||s__UBA9160 sp003520425--1:evalue_avg=7.310000179152168e-25:evalue_max=7.31e-24:evalue_min=6.9e-53:evalue_std=2.3116249632883203e-24:evalue_sum=7.310000179152168e-24:gapopen_avg=0.0:gapopen_max=0.0:gapopen_min=0.0:gapopen_std=0.0:gapopen_sum=0.0:gtdb_class_counter=:gtdb_domain_counter=:gtdb_family_counter=:gtdb_genus_counter=:gtdb_order_counter=:gtdb_phylum_counter=:gtdb_species_counter=:heptad_counter=MCP-38H--52||MCP-58H--1:lbd_counter=:length_avg=116.3:length_max=154.0:length_min=87.0:length_std=25.223666135860057:length_sum=1163.0:mismatch_avg=39.1:mismatch_max=60.0:mismatch_min=20.0:mismatch_std=15.300326793895614:mismatch_sum=391.0:name=N812967:qcovhsp_avg=97.91:qcovhsp_max=100.0:qcovhsp_min=95.6:qcovhsp_std=1.6495453919186354:qcovhsp_sum=979.1:qend_avg=117.6:qend_max=158.0:qend_min=89.0:qend_std=25.3385959446147:qend_sum=1176.0:qstart_avg=2.3:qstart_max=6.0:qstart_min=1.0:qstart_std=1.888562063228706:qstart_sum=23.0:ref_name_counter=GB_GCA_002435715.1_protein.faa_DISD01000059.1_36@PF00015_full_PFAM.369.534--1||GB_GCA_005144965.1_protein.faa_CP039704.1_3408@PF00015_full_PFAM.526.709--1||GB_GCA_016195145.1_protein.faa_JACQAF010000257.1_10@PF00015_full_PFAM.371.545--1||RS_GCF_000963705.1_protein.faa_NZ_LAJY01000032.1_7@PF00015_full_PFAM.365.528--1||RS_GCF_001425465.1_protein.faa_NZ_LMQV01000034.1_137@PF00015_full_PFAM.474.643--1||RS_GCF_002845745.1_protein.faa_NZ_PIUM01000030.1_19@PF00015_full_PFAM.519.693--1||RS_GCF_017356015.1_protein.faa_NZ_JAFIQV010000054.1_7@PF00015_full_PFAM.221.397--2||RS_GCF_017876095.1_protein.faa_NZ_JAGINM010000005.1_97@PF00015_full_PFAM.363.537--2:scovhsp_avg=67.33999999999999:scovhsp_max=88.5:scovhsp_min=52.7:scovhsp_std=14.74608799346834:scovhsp_sum=673.3999999999999:send_avg=126.5:send_max=154.0:send_min=87.0:send_std=27.785887705012332:send_sum=1265.0:sstart_avg=11.2:sstart_max=51.0:sstart_min=1.0:sstart_std=15.171610915712865:sstart_sum=112.0])0:5e-09[&&NHX:Sample_counter=rhizpot1--2||rhizpot3--1||rhiztom1--22||rhiztom2--10||rhiztom3--21:Type_counter=capture--56:besthit_avg=67.32000000000001:besthit_max=77.0:besthit_min=52.9:besthit_std=7.7374701579033225:besthit_sum=673.2:bitscore_avg=127.19000000000001:bitscore_max=167.0:bitscore_min=90.9:bitscore_std=21.078817698238094:bitscore_sum=1271.9:capture_class_counter=c__Actinomycetia--31||c__Alphaproteobacteria--9||c__Clostridia--2||c__Dehalococcoidia--2||c__Desulfovibrionia--1||c__Gammaproteobacteria--6||c__MSB-5A5--1||c__Magnetococcia--3||c__UBA9160--1:capture_domain_counter=d__Bacteria--56:capture_family_counter=f__Acetobacteraceae--1||f__Acidothermaceae--1||f__Burkholderiaceae--1||f__Desulfovibrionaceae--1||f__Devosiaceae--1||f__Geodermatophilaceae--29||f__JAAZOE01--1||f__Kineosporiaceae--1||f__Magnetaquicoccaceae--3||f__Magnetospirillaceae--2||f__Oscillospiraceae--2||f__Pseudomonadaceae--5||f__Rhodospirillaceae--2||f__Sphingomonadaceae--3||f__Tepidiformaceae--2||f__UBA9160--1:capture_genus_counter=g__Alpha-05--2||g__Blastococcus--28||g__CAITOL01--1||g__Desulfovibrio_R--1||g__ER4--2||g__Geodermatophilus--1||g__JAANAU01--3||g__JAAZOE01--1||g__JADJPO01--1||g__PALSA-607--1||g__Pandoraea--1||g__Pelagibacterium--1||g__Phaeospirillum--2||g__Pseudomonas_E--5||g__SLAK01--2||g__Sphingomonas--3||g__UBA9160--1:capture_order_counter=o__Acetobacterales--1||o__Acidothermales--1||o__Actinomycetales--1||o__Burkholderiales--1||o__Desulfovibrionales--1||o__GN15--1||o__Magnetococcales--3||o__Mycobacteriales--29||o__Oscillospirales--2||o__Pseudomonadales--5||o__Rhizobiales--1||o__Rhodospirillales--4||o__Sphingomonadales--3||o__Tepidiformales--2||o__UBA9160--1:capture_phylum_counter=p__Actinobacteriota--31||p__Chloroflexota--2||p__Desulfobacterota_I--1||p__Firmicutes_A--2||p__Myxococcota_A--1||p__Proteobacteria--18||p__Zixibacteria--1:capture_species_counter=s__Alpha-05 sp002307145--2||s__Blastococcus saxobsidens--28||s__CAITOL01 sp903893975--1||s__Desulfovibrio_R indonesiensis--1||s__ER4 sp015068395--2||s__Geodermatophilus amargosae--1||s__JAANAU01 sp015234115--3||s__JAAZOE01 sp012797915--1||s__JADJPO01 sp016713225--1||s__PALSA-607 sp003134755--1||s__Pandoraea commovens--1||s__Pelagibacterium lentulum--1||s__Phaeospirillum sp903853455--2||s__Pseudomonas_E protegens_B--1||s__Pseudomonas_E sp014164785--4||s__SLAK01 sp007126855--2||s__Sphingomonas sp001421715--3||s__UBA9160 sp003520425--1:evalue_avg=7.310000179152168e-25:evalue_max=7.31e-24:evalue_min=6.9e-53:evalue_std=2.3116249632883203e-24:evalue_sum=7.310000179152168e-24:gapopen_avg=0.0:gapopen_max=0.0:gapopen_min=0.0:gapopen_std=0.0:gapopen_sum=0.0:gtdb_class_counter=:gtdb_domain_counter=:gtdb_family_counter=:gtdb_genus_counter=:gtdb_order_counter=:gtdb_phylum_counter=:gtdb_species_counter=:heptad_counter=MCP-38H--55||MCP-58H--1:lbd_counter=:length_avg=116.3:length_max=154.0:length_min=87.0:length_std=25.223666135860057:length_sum=1163.0:mismatch_avg=39.1:mismatch_max=60.0:mismatch_min=20.0:mismatch_std=15.300326793895614:mismatch_sum=391.0:name=N812968:qcovhsp_avg=97.91:qcovhsp_max=100.0:qcovhsp_min=95.6:qcovhsp_std=1.6495453919186354:qcovhsp_sum=979.1:qend_avg=117.6:qend_max=158.0:qend_min=89.0:qend_std=25.3385959446147:qend_sum=1176.0:qstart_avg=2.3:qstart_max=6.0:qstart_min=1.0:qstart_std=1.888562063228706:qstart_sum=23.0:ref_name_counter=GB_GCA_002435715.1_protein.faa_DISD01000059.1_36@PF00015_full_PFAM.369.534--1||GB_GCA_005144965.1_protein.faa_CP039704.1_3408@PF00015_full_PFAM.526.709--1||GB_GCA_016195145.1_protein.faa_JACQAF010000257.1_10@PF00015_full_PFAM.371.545--1||RS_GCF_000963705.1_protein.faa_NZ_LAJY01000032.1_7@PF00015_full_PFAM.365.528--1||RS_GCF_001425465.1_protein.faa_NZ_LMQV01000034.1_137@PF00015_full_PFAM.474.643--1||RS_GCF_002845745.1_protein.faa_NZ_PIUM01000030.1_19@PF00015_full_PFAM.519.693--1||RS_GCF_017356015.1_protein.faa_NZ_JAFIQV010000054.1_7@PF00015_full_PFAM.221.397--2||RS_GCF_017876095.1_protein.faa_NZ_JAGINM010000005.1_97@PF00015_full_PFAM.363.537--2:scovhsp_avg=67.33999999999999:scovhsp_max=88.5:scovhsp_min=52.7:scovhsp_std=14.74608799346834:scovhsp_sum=673.3999999999999:send_avg=126.5:send_max=154.0:send_min=87.0:send_std=27.785887705012332:send_sum=1265.0:sstart_avg=11.2:sstart_max=51.0:sstart_min=1.0:sstart_std=15.171610915712865:sstart_sum=112.0],c74ffa48-39ec-472b-9c4c-cf0b5992c4c4_3@MCPsignal.226.307:5e-09[&&NHX:Sample=rhiztom2:Type=capture:capture_class=c__Actinomycetia:capture_domain=d__Bacteria:capture_family=f__Geodermatophilaceae:capture_genus=g__Blastococcus:capture_order=o__Mycobacteriales:capture_phylum=p__Actinobacteriota:capture_species=s__Blastococcus saxobsidens:heptad=MCP-38H])0.004:0.054316[&&NHX:Sample_counter=rhizpot1--2||rhizpot3--1||rhiztom1--22||rhiztom2--11||rhiztom3--21:Type_counter=capture--57:besthit_avg=67.32000000000001:besthit_max=77.0:besthit_min=52.9:besthit_std=7.7374701579033225:besthit_sum=673.2:bitscore_avg=127.19000000000001:bitscore_max=167.0:bitscore_min=90.9:bitscore_std=21.078817698238094:bitscore_sum=1271.9:capture_class_counter=c__Actinomycetia--32||c__Alphaproteobacteria--9||c__Clostridia--2||c__Dehalococcoidia--2||c__Desulfovibrionia--1||c__Gammaproteobacteria--6||c__MSB-5A5--1||c__Magnetococcia--3||c__UBA9160--1:capture_domain_counter=d__Bacteria--57:capture_family_counter=f__Acetobacteraceae--1||f__Acidothermaceae--1||f__Burkholderiaceae--1||f__Desulfovibrionaceae--1||f__Devosiaceae--1||f__Geodermatophilaceae--30||f__JAAZOE01--1||f__Kineosporiaceae--1||f__Magnetaquicoccaceae--3||f__Magnetospirillaceae--2||f__Oscillospiraceae--2||f__Pseudomonadaceae--5||f__Rhodospirillaceae--2||f__Sphingomonadaceae--3||f__Tepidiformaceae--2||f__UBA9160--1:capture_genus_counter=g__Alpha-05--2||g__Blastococcus--29||g__CAITOL01--1||g__Desulfovibrio_R--1||g__ER4--2||g__Geodermatophilus--1||g__JAANAU01--3||g__JAAZOE01--1||g__JADJPO01--1||g__PALSA-607--1||g__Pandoraea--1||g__Pelagibacterium--1||g__Phaeospirillum--2||g__Pseudomonas_E--5||g__SLAK01--2||g__Sphingomonas--3||g__UBA9160--1:capture_order_counter=o__Acetobacterales--1||o__Acidothermales--1||o__Actinomycetales--1||o__Burkholderiales--1||o__Desulfovibrionales--1||o__GN15--1||o__Magnetococcales--3||o__Mycobacteriales--30||o__Oscillospirales--2||o__Pseudomonadales--5||o__Rhizobiales--1||o__Rhodospirillales--4||o__Sphingomonadales--3||o__Tepidiformales--2||o__UBA9160--1:capture_phylum_counter=p__Actinobacteriota--32||p__Chloroflexota--2||p__Desulfobacterota_I--1||p__Firmicutes_A--2||p__Myxococcota_A--1||p__Proteobacteria--18||p__Zixibacteria--1:capture_species_counter=s__Alpha-05 sp002307145--2||s__Blastococcus saxobsidens--29||s__CAITOL01 sp903893975--1||s__Desulfovibrio_R indonesiensis--1||s__ER4 sp015068395--2||s__Geodermatophilus amargosae--1||s__JAANAU01 sp015234115--3||s__JAAZOE01 sp012797915--1||s__JADJPO01 sp016713225--1||s__PALSA-607 sp003134755--1||s__Pandoraea commovens--1||s__Pelagibacterium lentulum--1||s__Phaeospirillum sp903853455--2||s__Pseudomonas_E protegens_B--1||s__Pseudomonas_E sp014164785--4||s__SLAK01 sp007126855--2||s__Sphingomonas sp001421715--3||s__UBA9160 sp003520425--1:evalue_avg=7.310000179152168e-25:evalue_max=7.31e-24:evalue_min=6.9e-53:evalue_std=2.3116249632883203e-24:evalue_sum=7.310000179152168e-24:gapopen_avg=0.0:gapopen_max=0.0:gapopen_min=0.0:gapopen_std=0.0:gapopen_sum=0.0:gtdb_class_counter=:gtdb_domain_counter=:gtdb_family_counter=:gtdb_genus_counter=:gtdb_order_counter=:gtdb_phylum_counter=:gtdb_species_counter=:heptad_counter=MCP-38H--56||MCP-58H--1:lbd_counter=:length_avg=116.3:length_max=154.0:length_min=87.0:length_std=25.223666135860057:length_sum=1163.0:mismatch_avg=39.1:mismatch_max=60.0:mismatch_min=20.0:mismatch_std=15.300326793895614:mismatch_sum=391.0:name=N812970:qcovhsp_avg=97.91:qcovhsp_max=100.0:qcovhsp_min=95.6:qcovhsp_std=1.6495453919186354:qcovhsp_sum=979.1:qend_avg=117.6:qend_max=158.0:qend_min=89.0:qend_std=25.3385959446147:qend_sum=1176.0:qstart_avg=2.3:qstart_max=6.0:qstart_min=1.0:qstart_std=1.888562063228706:qstart_sum=23.0:ref_name_counter=GB_GCA_002435715.1_protein.faa_DISD01000059.1_36@PF00015_full_PFAM.369.534--1||GB_GCA_005144965.1_protein.faa_CP039704.1_3408@PF00015_full_PFAM.526.709--1||GB_GCA_016195145.1_protein.faa_JACQAF010000257.1_10@PF00015_full_PFAM.371.545--1||RS_GCF_000963705.1_protein.faa_NZ_LAJY01000032.1_7@PF00015_full_PFAM.365.528--1||RS_GCF_001425465.1_protein.faa_NZ_LMQV01000034.1_137@PF00015_full_PFAM.474.643--1||RS_GCF_002845745.1_protein.faa_NZ_PIUM01000030.1_19@PF00015_full_PFAM.519.693--1||RS_GCF_017356015.1_protein.faa_NZ_JAFIQV010000054.1_7@PF00015_full_PFAM.221.397--2||RS_GCF_017876095.1_protein.faa_NZ_JAGINM010000005.1_97@PF00015_full_PFAM.363.537--2:scovhsp_avg=67.33999999999999:scovhsp_max=88.5:scovhsp_min=52.7:scovhsp_std=14.74608799346834:scovhsp_sum=673.3999999999999:send_avg=126.5:send_max=154.0:send_min=87.0:send_std=27.785887705012332:send_sum=1265.0:sstart_avg=11.2:sstart_max=51.0:sstart_min=1.0:sstart_std=15.171610915712865:sstart_sum=112.0])0:1.3e-08[&&NHX:Sample_counter=rhizpot1--2||rhizpot3--1||rhiztom1--22||rhiztom2--12||rhiztom3--23:Type_counter=capture--60:besthit_avg=67.32000000000001:besthit_max=77.0:besthit_min=52.9:besthit_std=7.7374701579033225:besthit_sum=673.2:bitscore_avg=127.19000000000001:bitscore_max=167.0:bitscore_min=90.9:bitscore_std=21.078817698238094:bitscore_sum=1271.9:capture_class_counter=c__Actinomycetia--35||c__Alphaproteobacteria--9||c__Clostridia--2||c__Dehalococcoidia--2||c__Desulfovibrionia--1||c__Gammaproteobacteria--6||c__MSB-5A5--1||c__Magnetococcia--3||c__UBA9160--1:capture_domain_counter=d__Bacteria--60:capture_family_counter=f__Acetobacteraceae--1||f__Acidothermaceae--1||f__Burkholderiaceae--1||f__Desulfovibrionaceae--1||f__Devosiaceae--1||f__Geodermatophilaceae--33||f__JAAZOE01--1||f__Kineosporiaceae--1||f__Magnetaquicoccaceae--3||f__Magnetospirillaceae--2||f__Oscillospiraceae--2||f__Pseudomonadaceae--5||f__Rhodospirillaceae--2||f__Sphingomonadaceae--3||f__Tepidiformaceae--2||f__UBA9160--1:capture_genus_counter=g__Alpha-05--2||g__Blastococcus--32||g__CAITOL01--1||g__Desulfovibrio_R--1||g__ER4--2||g__Geodermatophilus--1||g__JAANAU01--3||g__JAAZOE01--1||g__JADJPO01--1||g__PALSA-607--1||g__Pandoraea--1||g__Pelagibacterium--1||g__Phaeospirillum--2||g__Pseudomonas_E--5||g__SLAK01--2||g__Sphingomonas--3||g__UBA9160--1:capture_order_counter=o__Acetobacterales--1||o__Acidothermales--1||o__Actinomycetales--1||o__Burkholderiales--1||o__Desulfovibrionales--1||o__GN15--1||o__Magnetococcales--3||o__Mycobacteriales--33||o__Oscillospirales--2||o__Pseudomonadales--5||o__Rhizobiales--1||o__Rhodospirillales--4||o__Sphingomonadales--3||o__Tepidiformales--2||o__UBA9160--1:capture_phylum_counter=p__Actinobacteriota--35||p__Chloroflexota--2||p__Desulfobacterota_I--1||p__Firmicutes_A--2||p__Myxococcota_A--1||p__Proteobacteria--18||p__Zixibacteria--1:capture_species_counter=s__Alpha-05 sp002307145--2||s__Blastococcus saxobsidens--32||s__CAITOL01 sp903893975--1||s__Desulfovibrio_R indonesiensis--1||s__ER4 sp015068395--2||s__Geodermatophilus amargosae--1||s__JAANAU01 sp015234115--3||s__JAAZOE01 sp012797915--1||s__JADJPO01 sp016713225--1||s__PALSA-607 sp003134755--1||s__Pandoraea commovens--1||s__Pelagibacterium lentulum--1||s__Phaeospirillum sp903853455--2||s__Pseudomonas_E protegens_B--1||s__Pseudomonas_E sp014164785--4||s__SLAK01 sp007126855--2||s__Sphingomonas sp001421715--3||s__UBA9160 sp003520425--1:evalue_avg=7.310000179152168e-25:evalue_max=7.31e-24:evalue_min=6.9e-53:evalue_std=2.3116249632883203e-24:evalue_sum=7.310000179152168e-24:gapopen_avg=0.0:gapopen_max=0.0:gapopen_min=0.0:gapopen_std=0.0:gapopen_sum=0.0:gtdb_class_counter=:gtdb_domain_counter=:gtdb_family_counter=:gtdb_genus_counter=:gtdb_order_counter=:gtdb_phylum_counter=:gtdb_species_counter=:heptad_counter=MCP-38H--59||MCP-58H--1:lbd_counter=:length_avg=116.3:length_max=154.0:length_min=87.0:length_std=25.223666135860057:length_sum=1163.0:mismatch_avg=39.1:mismatch_max=60.0:mismatch_min=20.0:mismatch_std=15.300326793895614:mismatch_sum=391.0:name=N812971:qcovhsp_avg=97.91:qcovhsp_max=100.0:qcovhsp_min=95.6:qcovhsp_std=1.6495453919186354:qcovhsp_sum=979.1:qend_avg=117.6:qend_max=158.0:qend_min=89.0:qend_std=25.3385959446147:qend_sum=1176.0:qstart_avg=2.3:qstart_max=6.0:qstart_min=1.0:qstart_std=1.888562063228706:qstart_sum=23.0:ref_name_counter=GB_GCA_002435715.1_protein.faa_DISD01000059.1_36@PF00015_full_PFAM.369.534--1||GB_GCA_005144965.1_protein.faa_CP039704.1_3408@PF00015_full_PFAM.526.709--1||GB_GCA_016195145.1_protein.faa_JACQAF010000257.1_10@PF00015_full_PFAM.371.545--1||RS_GCF_000963705.1_protein.faa_NZ_LAJY01000032.1_7@PF00015_full_PFAM.365.528--1||RS_GCF_001425465.1_protein.faa_NZ_LMQV01000034.1_137@PF00015_full_PFAM.474.643--1||RS_GCF_002845745.1_protein.faa_NZ_PIUM01000030.1_19@PF00015_full_PFAM.519.693--1||RS_GCF_017356015.1_protein.faa_NZ_JAFIQV010000054.1_7@PF00015_full_PFAM.221.397--2||RS_GCF_017876095.1_protein.faa_NZ_JAGINM010000005.1_97@PF00015_full_PFAM.363.537--2:scovhsp_avg=67.33999999999999:scovhsp_max=88.5:scovhsp_min=52.7:scovhsp_std=14.74608799346834:scovhsp_sum=673.3999999999999:send_avg=126.5:send_max=154.0:send_min=87.0:send_std=27.785887705012332:send_sum=1265.0:sstart_avg=11.2:sstart_max=51.0:sstart_min=1.0:sstart_std=15.171610915712865:sstart_sum=112.0])0:1.3e-08[&&NHX:Sample_counter=rhizpot1--2||rhizpot3--1||rhiztom1--23||rhiztom2--12||rhiztom3--23:Type_counter=capture--61:besthit_avg=67.32000000000001:besthit_max=77.0:besthit_min=52.9:besthit_std=7.7374701579033225:besthit_sum=673.2:bitscore_avg=127.19000000000001:bitscore_max=167.0:bitscore_min=90.9:bitscore_std=21.078817698238094:bitscore_sum=1271.9:capture_class_counter=c__Actinomycetia--36||c__Alphaproteobacteria--9||c__Clostridia--2||c__Dehalococcoidia--2||c__Desulfovibrionia--1||c__Gammaproteobacteria--6||c__MSB-5A5--1||c__Magnetococcia--3||c__UBA9160--1:capture_domain_counter=d__Bacteria--61:capture_family_counter=f__Acetobacteraceae--1||f__Acidothermaceae--1||f__Burkholderiaceae--1||f__Desulfovibrionaceae--1||f__Devosiaceae--1||f__Geodermatophilaceae--34||f__JAAZOE01--1||f__Kineosporiaceae--1||f__Magnetaquicoccaceae--3||f__Magnetospirillaceae--2||f__Oscillospiraceae--2||f__Pseudomonadaceae--5||f__Rhodospirillaceae--2||f__Sphingomonadaceae--3||f__Tepidiformaceae--2||f__UBA9160--1:capture_genus_counter=g__Alpha-05--2||g__Blastococcus--33||g__CAITOL01--1||g__Desulfovibrio_R--1||g__ER4--2||g__Geodermatophilus--1||g__JAANAU01--3||g__JAAZOE01--1||g__JADJPO01--1||g__PALSA-607--1||g__Pandoraea--1||g__Pelagibacterium--1||g__Phaeospirillum--2||g__Pseudomonas_E--5||g__SLAK01--2||g__Sphingomonas--3||g__UBA9160--1:capture_order_counter=o__Acetobacterales--1||o__Acidothermales--1||o__Actinomycetales--1||o__Burkholderiales--1||o__Desulfovibrionales--1||o__GN15--1||o__Magnetococcales--3||o__Mycobacteriales--34||o__Oscillospirales--2||o__Pseudomonadales--5||o__Rhizobiales--1||o__Rhodospirillales--4||o__Sphingomonadales--3||o__Tepidiformales--2||o__UBA9160--1:capture_phylum_counter=p__Actinobacteriota--36||p__Chloroflexota--2||p__Desulfobacterota_I--1||p__Firmicutes_A--2||p__Myxococcota_A--1||p__Proteobacteria--18||p__Zixibacteria--1:capture_species_counter=s__Alpha-05 sp002307145--2||s__Blastococcus saxobsidens--33||s__CAITOL01 sp903893975--1||s__Desulfovibrio_R indonesiensis--1||s__ER4 sp015068395--2||s__Geodermatophilus amargosae--1||s__JAANAU01 sp015234115--3||s__JAAZOE01 sp012797915--1||s__JADJPO01 sp016713225--1||s__PALSA-607 sp003134755--1||s__Pandoraea commovens--1||s__Pelagibacterium lentulum--1||s__Phaeospirillum sp903853455--2||s__Pseudomonas_E protegens_B--1||s__Pseudomonas_E sp014164785--4||s__SLAK01 sp007126855--2||s__Sphingomonas sp001421715--3||s__UBA9160 sp003520425--1:evalue_avg=7.310000179152168e-25:evalue_max=7.31e-24:evalue_min=6.9e-53:evalue_std=2.3116249632883203e-24:evalue_sum=7.310000179152168e-24:gapopen_avg=0.0:gapopen_max=0.0:gapopen_min=0.0:gapopen_std=0.0:gapopen_sum=0.0:gtdb_class_counter=:gtdb_domain_counter=:gtdb_family_counter=:gtdb_genus_counter=:gtdb_order_counter=:gtdb_phylum_counter=:gtdb_species_counter=:heptad_counter=MCP-38H--60||MCP-58H--1:lbd_counter=:length_avg=116.3:length_max=154.0:length_min=87.0:length_std=25.223666135860057:length_sum=1163.0:mismatch_avg=39.1:mismatch_max=60.0:mismatch_min=20.0:mismatch_std=15.300326793895614:mismatch_sum=391.0:name=N812972:qcovhsp_avg=97.91:qcovhsp_max=100.0:qcovhsp_min=95.6:qcovhsp_std=1.6495453919186354:qcovhsp_sum=979.1:qend_avg=117.6:qend_max=158.0:qend_min=89.0:qend_std=25.3385959446147:qend_sum=1176.0:qstart_avg=2.3:qstart_max=6.0:qstart_min=1.0:qstart_std=1.888562063228706:qstart_sum=23.0:ref_name_counter=GB_GCA_002435715.1_protein.faa_DISD01000059.1_36@PF00015_full_PFAM.369.534--1||GB_GCA_005144965.1_protein.faa_CP039704.1_3408@PF00015_full_PFAM.526.709--1||GB_GCA_016195145.1_protein.faa_JACQAF010000257.1_10@PF00015_full_PFAM.371.545--1||RS_GCF_000963705.1_protein.faa_NZ_LAJY01000032.1_7@PF00015_full_PFAM.365.528--1||RS_GCF_001425465.1_protein.faa_NZ_LMQV01000034.1_137@PF00015_full_PFAM.474.643--1||RS_GCF_002845745.1_protein.faa_NZ_PIUM01000030.1_19@PF00015_full_PFAM.519.693--1||RS_GCF_017356015.1_protein.faa_NZ_JAFIQV010000054.1_7@PF00015_full_PFAM.221.397--2||RS_GCF_017876095.1_protein.faa_NZ_JAGINM010000005.1_97@PF00015_full_PFAM.363.537--2:scovhsp_avg=67.33999999999999:scovhsp_max=88.5:scovhsp_min=52.7:scovhsp_std=14.74608799346834:scovhsp_sum=673.3999999999999:send_avg=126.5:send_max=154.0:send_min=87.0:send_std=27.785887705012332:send_sum=1265.0:sstart_avg=11.2:sstart_max=51.0:sstart_min=1.0:sstart_std=15.171610915712865:sstart_sum=112.0],(17a4fa7f-8991-4816-833b-d43d88f6222c_2@MCPsignal.31.89:5e-09[&&NHX:Sample=rhiztom1:Type=capture:capture_class=c__Actinomycetia:capture_domain=d__Bacteria:capture_family=f__Geodermatophilaceae:capture_genus=g__Blastococcus:capture_order=o__Mycobacteriales:capture_phylum=p__Actinobacteriota:capture_species=s__Blastococcus saxobsidens:heptad=MCP-38H],(0d409470-15cd-4053-a71a-8e72e445d476_1@MCPsignal.25.101:0.106735[&&NHX:Sample=rhiztom2:Type=capture:capture_class=c__Alphaproteobacteria:capture_domain=d__Bacteria:capture_family=f__Rhizobiaceae:capture_genus=g__Aurantimonas:capture_order=o__Rhizobiales:capture_phylum=p__Proteobacteria:capture_species=s__Aurantimonas coralicida_A:heptad=MCP-38H],(bf9b86af-0e57-4fe8-b549-d43e91681196_3@MCPsignal.138.213:0.0249584[&&NHX:Sample=rhiztom3:Type=capture:capture_class=c__Actinomycetia:capture_domain=d__Bacteria:capture_family=f__Geodermatophilaceae:capture_genus=g__Blastococcus:capture_order=o__Mycobacteriales:capture_phylum=p__Actinobacteriota:capture_species=s__Blastococcus saxobsidens:heptad=MCP-38H],((dcccfe61-2add-4582-b0e1-cbaa30c77526_4@MCPsignal.98.153:0.0978975[&&NHX:Sample=rhiztom3:Type=capture:capture_class=c__Actinomycetia:capture_domain=d__Bacteria:capture_family=f__Geodermatophilaceae:capture_genus=g__Blastococcus:capture_order=o__Mycobacteriales:capture_phylum=p__Actinobacteriota:capture_species=s__Blastococcus saxobsidens:heptad=MCP-38H],b817fd43-31bb-4e8c-9c30-8ed951ca06be_1@MCPsignal.141.211:5e-09[&&NHX:Sample=rhiztom2:Type=capture:capture_class=c__Actinomycetia:capture_domain=d__Bacteria:capture_family=f__Geodermatophilaceae:capture_genus=g__Blastococcus:capture_order=o__Mycobacteriales:capture_phylum=p__Actinobacteriota:capture_species=s__Blastococcus saxobsidens:heptad=MCP-38H])0.89:0.0129717[&&NHX:Sample_counter=rhiztom2--1||rhiztom3--1:Type_counter=capture--2:capture_class_counter=c__Actinomycetia--2:capture_domain_counter=d__Bacteria--2:capture_family_counter=f__Geodermatophilaceae--2:capture_genus_counter=g__Blastococcus--2:capture_order_counter=o__Mycobacteriales--2:capture_phylum_counter=p__Actinobacteriota--2:capture_species_counter=s__Blastococcus saxobsidens--2:gtdb_class_counter=:gtdb_domain_counter=:gtdb_family_counter=:gtdb_genus_counter=:gtdb_order_counter=:gtdb_phylum_counter=:gtdb_species_counter=:heptad_counter=MCP-38H--2:lbd_counter=:name=N812978:ref_name_counter=],(d7af527c-7b87-45cd-85e1-dfeead259deb_6@MCPsignal.25.101:0.356678[&&NHX:Sample=rhiztom2:Type=capture:capture_class=c__Alphaproteobacteria:capture_domain=d__Bacteria:capture_family=f__Sphingomonadaceae:capture_genus=g__Sphingomonas_B:capture_order=o__Sphingomonadales:capture_phylum=p__Proteobacteria:capture_species=s__Sphingomonas_B sp002291855:heptad=MCP-38H],625bc600-b1d1-4dd4-93f9-d139e0850641_2@MCPsignal.112.182:5e-09[&&NHX:Sample=rhiztom1:Type=capture:capture_class=c__Actinomycetia:capture_domain=d__Bacteria:capture_family=f__Geodermatophilaceae:capture_genus=g__Blastococcus:capture_order=o__Mycobacteriales:capture_phylum=p__Actinobacteriota:capture_species=s__Blastococcus saxobsidens:heptad=MCP-38H])0.299:0.0147021[&&NHX:Sample_counter=rhiztom1--1||rhiztom2--1:Type_counter=capture--2:capture_class_counter=c__Actinomycetia--1||c__Alphaproteobacteria--1:capture_domain_counter=d__Bacteria--2:capture_family_counter=f__Geodermatophilaceae--1||f__Sphingomonadaceae--1:capture_genus_counter=g__Blastococcus--1||g__Sphingomonas_B--1:capture_order_counter=o__Mycobacteriales--1||o__Sphingomonadales--1:capture_phylum_counter=p__Actinobacteriota--1||p__Proteobacteria--1:capture_species_counter=s__Blastococcus saxobsidens--1||s__Sphingomonas_B sp002291855--1:gtdb_class_counter=:gtdb_domain_counter=:gtdb_family_counter=:gtdb_genus_counter=:gtdb_order_counter=:gtdb_phylum_counter=:gtdb_species_counter=:heptad_counter=MCP-38H--2:lbd_counter=:name=N812981:ref_name_counter=])0:5e-09[&&NHX:Sample_counter=rhiztom1--1||rhiztom2--2||rhiztom3--1:Type_counter=capture--4:capture_class_counter=c__Actinomycetia--3||c__Alphaproteobacteria--1:capture_domain_counter=d__Bacteria--4:capture_family_counter=f__Geodermatophilaceae--3||f__Sphingomonadaceae--1:capture_genus_counter=g__Blastococcus--3||g__Sphingomonas_B--1:capture_order_counter=o__Mycobacteriales--3||o__Sphingomonadales--1:capture_phylum_counter=p__Actinobacteriota--3||p__Proteobacteria--1:capture_species_counter=s__Blastococcus saxobsidens--3||s__Sphingomonas_B sp002291855--1:gtdb_class_counter=:gtdb_domain_counter=:gtdb_family_counter=:gtdb_genus_counter=:gtdb_order_counter=:gtdb_phylum_counter=:gtdb_species_counter=:heptad_counter=MCP-38H--4:lbd_counter=:name=N812982:ref_name_counter=])0.557:0.00103813[&&NHX:Sample_counter=rhiztom1--1||rhiztom2--2||rhiztom3--2:Type_counter=capture--5:capture_class_counter=c__Actinomycetia--4||c__Alphaproteobacteria--1:capture_domain_counter=d__Bacteria--5:capture_family_counter=f__Geodermatophilaceae--4||f__Sphingomonadaceae--1:capture_genus_counter=g__Blastococcus--4||g__Sphingomonas_B--1:capture_order_counter=o__Mycobacteriales--4||o__Sphingomonadales--1:capture_phylum_counter=p__Actinobacteriota--4||p__Proteobacteria--1:capture_species_counter=s__Blastococcus saxobsidens--4||s__Sphingomonas_B sp002291855--1:gtdb_class_counter=:gtdb_domain_counter=:gtdb_family_counter=:gtdb_genus_counter=:gtdb_order_counter=:gtdb_phylum_counter=:gtdb_species_counter=:heptad_counter=MCP-38H--5:lbd_counter=:name=N812983:ref_name_counter=])0:5e-09[&&NHX:Sample_counter=rhiztom1--1||rhiztom2--3||rhiztom3--2:Type_counter=capture--6:capture_class_counter=c__Actinomycetia--4||c__Alphaproteobacteria--2:capture_domain_counter=d__Bacteria--6:capture_family_counter=f__Geodermatophilaceae--4||f__Rhizobiaceae--1||f__Sphingomonadaceae--1:capture_genus_counter=g__Aurantimonas--1||g__Blastococcus--4||g__Sphingomonas_B--1:capture_order_counter=o__Mycobacteriales--4||o__Rhizobiales--1||o__Sphingomonadales--1:capture_phylum_counter=p__Actinobacteriota--4||p__Proteobacteria--2:capture_species_counter=s__Aurantimonas coralicida_A--1||s__Blastococcus saxobsidens--4||s__Sphingomonas_B sp002291855--1:gtdb_class_counter=:gtdb_domain_counter=:gtdb_family_counter=:gtdb_genus_counter=:gtdb_order_counter=:gtdb_phylum_counter=:gtdb_species_counter=:heptad_counter=MCP-38H--6:lbd_counter=:name=N812984:ref_name_counter=])0:5e-09[&&NHX:Sample_counter=rhiztom1--2||rhiztom2--3||rhiztom3--2:Type_counter=capture--7:capture_class_counter=c__Actinomycetia--5||c__Alphaproteobacteria--2:capture_domain_counter=d__Bacteria--7:capture_family_counter=f__Geodermatophilaceae--5||f__Rhizobiaceae--1||f__Sphingomonadaceae--1:capture_genus_counter=g__Aurantimonas--1||g__Blastococcus--5||g__Sphingomonas_B--1:capture_order_counter=o__Mycobacteriales--5||o__Rhizobiales--1||o__Sphingomonadales--1:capture_phylum_counter=p__Actinobacteriota--5||p__Proteobacteria--2:capture_species_counter=s__Aurantimonas coralicida_A--1||s__Blastococcus saxobsidens--5||s__Sphingomonas_B sp002291855--1:gtdb_class_counter=:gtdb_domain_counter=:gtdb_family_counter=:gtdb_genus_counter=:gtdb_order_counter=:gtdb_phylum_counter=:gtdb_species_counter=:heptad_counter=MCP-38H--7:lbd_counter=:name=N812985:ref_name_counter=])0:1e-08[&&NHX:Sample_counter=rhizpot1--2||rhizpot3--1||rhiztom1--25||rhiztom2--15||rhiztom3--25:Type_counter=capture--68:besthit_avg=67.32000000000001:besthit_max=77.0:besthit_min=52.9:besthit_std=7.7374701579033225:besthit_sum=673.2:bitscore_avg=127.19000000000001:bitscore_max=167.0:bitscore_min=90.9:bitscore_std=21.078817698238094:bitscore_sum=1271.9:capture_class_counter=c__Actinomycetia--41||c__Alphaproteobacteria--11||c__Clostridia--2||c__Dehalococcoidia--2||c__Desulfovibrionia--1||c__Gammaproteobacteria--6||c__MSB-5A5--1||c__Magnetococcia--3||c__UBA9160--1:capture_domain_counter=d__Bacteria--68:capture_family_counter=f__Acetobacteraceae--1||f__Acidothermaceae--1||f__Burkholderiaceae--1||f__Desulfovibrionaceae--1||f__Devosiaceae--1||f__Geodermatophilaceae--39||f__JAAZOE01--1||f__Kineosporiaceae--1||f__Magnetaquicoccaceae--3||f__Magnetospirillaceae--2||f__Oscillospiraceae--2||f__Pseudomonadaceae--5||f__Rhizobiaceae--1||f__Rhodospirillaceae--2||f__Sphingomonadaceae--4||f__Tepidiformaceae--2||f__UBA9160--1:capture_genus_counter=g__Alpha-05--2||g__Aurantimonas--1||g__Blastococcus--38||g__CAITOL01--1||g__Desulfovibrio_R--1||g__ER4--2||g__Geodermatophilus--1||g__JAANAU01--3||g__JAAZOE01--1||g__JADJPO01--1||g__PALSA-607--1||g__Pandoraea--1||g__Pelagibacterium--1||g__Phaeospirillum--2||g__Pseudomonas_E--5||g__SLAK01--2||g__Sphingomonas--3||g__Sphingomonas_B--1||g__UBA9160--1:capture_order_counter=o__Acetobacterales--1||o__Acidothermales--1||o__Actinomycetales--1||o__Burkholderiales--1||o__Desulfovibrionales--1||o__GN15--1||o__Magnetococcales--3||o__Mycobacteriales--39||o__Oscillospirales--2||o__Pseudomonadales--5||o__Rhizobiales--2||o__Rhodospirillales--4||o__Sphingomonadales--4||o__Tepidiformales--2||o__UBA9160--1:capture_phylum_counter=p__Actinobacteriota--41||p__Chloroflexota--2||p__Desulfobacterota_I--1||p__Firmicutes_A--2||p__Myxococcota_A--1||p__Proteobacteria--20||p__Zixibacteria--1:capture_species_counter=s__Alpha-05 sp002307145--2||s__Aurantimonas coralicida_A--1||s__Blastococcus saxobsidens--38||s__CAITOL01 sp903893975--1||s__Desulfovibrio_R indonesiensis--1||s__ER4 sp015068395--2||s__Geodermatophilus amargosae--1||s__JAANAU01 sp015234115--3||s__JAAZOE01 sp012797915--1||s__JADJPO01 sp016713225--1||s__PALSA-607 sp003134755--1||s__Pandoraea commovens--1||s__Pelagibacterium lentulum--1||s__Phaeospirillum sp903853455--2||s__Pseudomonas_E protegens_B--1||s__Pseudomonas_E sp014164785--4||s__SLAK01 sp007126855--2||s__Sphingomonas sp001421715--3||s__Sphingomonas_B sp002291855--1||s__UBA9160 sp003520425--1:evalue_avg=7.310000179152168e-25:evalue_max=7.31e-24:evalue_min=6.9e-53:evalue_std=2.3116249632883203e-24:evalue_sum=7.310000179152168e-24:gapopen_avg=0.0:gapopen_max=0.0:gapopen_min=0.0:gapopen_std=0.0:gapopen_sum=0.0:gtdb_class_counter=:gtdb_domain_counter=:gtdb_family_counter=:gtdb_genus_counter=:gtdb_order_counter=:gtdb_phylum_counter=:gtdb_species_counter=:heptad_counter=MCP-38H--67||MCP-58H--1:lbd_counter=:length_avg=116.3:length_max=154.0:length_min=87.0:length_std=25.223666135860057:length_sum=1163.0:mismatch_avg=39.1:mismatch_max=60.0:mismatch_min=20.0:mismatch_std=15.300326793895614:mismatch_sum=391.0:name=N812986:qcovhsp_avg=97.91:qcovhsp_max=100.0:qcovhsp_min=95.6:qcovhsp_std=1.6495453919186354:qcovhsp_sum=979.1:qend_avg=117.6:qend_max=158.0:qend_min=89.0:qend_std=25.3385959446147:qend_sum=1176.0:qstart_avg=2.3:qstart_max=6.0:qstart_min=1.0:qstart_std=1.888562063228706:qstart_sum=23.0:ref_name_counter=GB_GCA_002435715.1_protein.faa_DISD01000059.1_36@PF00015_full_PFAM.369.534--1||GB_GCA_005144965.1_protein.faa_CP039704.1_3408@PF00015_full_PFAM.526.709--1||GB_GCA_016195145.1_protein.faa_JACQAF010000257.1_10@PF00015_full_PFAM.371.545--1||RS_GCF_000963705.1_protein.faa_NZ_LAJY01000032.1_7@PF00015_full_PFAM.365.528--1||RS_GCF_001425465.1_protein.faa_NZ_LMQV01000034.1_137@PF00015_full_PFAM.474.643--1||RS_GCF_002845745.1_protein.faa_NZ_PIUM01000030.1_19@PF00015_full_PFAM.519.693--1||RS_GCF_017356015.1_protein.faa_NZ_JAFIQV010000054.1_7@PF00015_full_PFAM.221.397--2||RS_GCF_017876095.1_protein.faa_NZ_JAGINM010000005.1_97@PF00015_full_PFAM.363.537--2:scovhsp_avg=67.33999999999999:scovhsp_max=88.5:scovhsp_min=52.7:scovhsp_std=14.74608799346834:scovhsp_sum=673.3999999999999:send_avg=126.5:send_max=154.0:send_min=87.0:send_std=27.785887705012332:send_sum=1265.0:sstart_avg=11.2:sstart_max=51.0:sstart_min=1.0:sstart_std=15.171610915712865:sstart_sum=112.0],(38cb9b4f-81c3-4a6f-9edc-5a4046337c73_5@MCPsignal.175.231:5e-09[&&NHX:Sample=rhiztom1:Type=capture:capture_class=c__Alphaproteobacteria:capture_domain=d__Bacteria:capture_family=f__Sphingomonadaceae:capture_genus=g__Novosphingopyxis:capture_order=o__Sphingomonadales:capture_phylum=p__Proteobacteria:capture_species=s__Novosphingopyxis baekryungensis:heptad=MCP-38H],(((2dc41db2-707e-4457-b9b2-633a8d15b3bf_4@MCPsignal.285.336:5e-09[&&NHX:Sample=rhiztom2:Type=capture:capture_class=c__Actinomycetia:capture_domain=d__Bacteria:capture_family=f__Geodermatophilaceae:capture_genus=g__Blastococcus:capture_order=o__Mycobacteriales:capture_phylum=p__Actinobacteriota:capture_species=s__Blastococcus saxobsidens:heptad=MCP-38H],6c36ccf2-2a09-4660-935f-ac5fc51b91b6_3@MCPsignal.22.66:0.111342[&&NHX:Sample=rhiztom1:Type=capture:capture_class=c__Alphaproteobacteria:capture_domain=d__Bacteria:capture_family=f__Sphingomonadaceae:capture_genus=g__Novosphingopyxis:capture_order=o__Sphingomonadales:capture_phylum=p__Proteobacteria:capture_species=s__Novosphingopyxis baekryungensis:heptad=MCP-38H])0:5e-09[&&NHX:Sample_counter=rhiztom1--1||rhiztom2--1:Type_counter=capture--2:capture_class_counter=c__Actinomycetia--1||c__Alphaproteobacteria--1:capture_domain_counter=d__Bacteria--2:capture_family_counter=f__Geodermatophilaceae--1||f__Sphingomonadaceae--1:capture_genus_counter=g__Blastococcus--1||g__Novosphingopyxis--1:capture_order_counter=o__Mycobacteriales--1||o__Sphingomonadales--1:capture_phylum_counter=p__Actinobacteriota--1||p__Proteobacteria--1:capture_species_counter=s__Blastococcus saxobsidens--1||s__Novosphingopyxis baekryungensis--1:gtdb_class_counter=:gtdb_domain_counter=:gtdb_family_counter=:gtdb_genus_counter=:gtdb_order_counter=:gtdb_phylum_counter=:gtdb_species_counter=:heptad_counter=MCP-38H--2:lbd_counter=:name=N812990:ref_name_counter=],RS_GCF_900100655.1_protein.faa_NZ_FNCE01000016.1_20@PF00015_full_PFAM.368.569:0.52824[&&NHX:Type=GTDB:gtdb_class=c__Alphaproteobacteria:gtdb_domain=d__Bacteria:gtdb_family=f__Rhodovibrionaceae:gtdb_genus=g__Limimonas:gtdb_order=o__Kiloniellales:gtdb_phylum=p__Proteobacteria:gtdb_species=s__Limimonas halophila:heptad=MCP-38H:species=d__Bacteria_p__Proteobacteria_c__Alphaproteobacteria_o__Kiloniellales_f__Rhodovibrionaceae_g__Limimonas_s__Limimonas halophila])0:1.3e-08[&&NHX:Sample_counter=rhiztom1--1||rhiztom2--1:Type_counter=GTDB--1||capture--2:capture_class_counter=c__Actinomycetia--1||c__Alphaproteobacteria--1:capture_domain_counter=d__Bacteria--2:capture_family_counter=f__Geodermatophilaceae--1||f__Sphingomonadaceae--1:capture_genus_counter=g__Blastococcus--1||g__Novosphingopyxis--1:capture_order_counter=o__Mycobacteriales--1||o__Sphingomonadales--1:capture_phylum_counter=p__Actinobacteriota--1||p__Proteobacteria--1:capture_species_counter=s__Blastococcus saxobsidens--1||s__Novosphingopyxis baekryungensis--1:gtdb_class_counter=c__Alphaproteobacteria--1:gtdb_domain_counter=d__Bacteria--1:gtdb_family_counter=f__Rhodovibrionaceae--1:gtdb_genus_counter=g__Limimonas--1:gtdb_order_counter=o__Kiloniellales--1:gtdb_phylum_counter=p__Proteobacteria--1:gtdb_species_counter=s__Limimonas halophila--1:heptad_counter=MCP-38H--3:lbd_counter=:lca_tree=s__Limimonas halophila:name=N812992:ref_name_counter=],(618f06da-d053-5542-b134-a52915f874f0_5@MCPsignal.37.76:5e-09[&&NHX:Sample=rhiztom1:Type=capture:besthit=82.1:bitscore=62.8:capture_class=c__Alphaproteobacteria:capture_domain=d__Bacteria:capture_family=f__Azospirillaceae:capture_genus=g__Desertibacter:capture_order=o__Azospirillales:capture_phylum=p__Proteobacteria:capture_species=s__Desertibacter sp017355985:evalue=3.01e-15:gapopen=0.0:heptad=MCP-38H:length=39.0:mismatch=7.0:qcovhsp=100.0:qend=39.0:qstart=1.0:ref_name=GB_GCA_006218045.1_protein.faa_VBWB01000044.1_12@PF00015_full_PFAM.370.420:scovhsp=78.0:send=49.0:sstart=11.0],e8457dae-d991-4ff8-aca0-b69b3524e78e_4@MCPsignal.72.119:5e-09[&&NHX:Sample=rhiztom1:Type=capture:capture_class=c__Actinomycetia:capture_domain=d__Bacteria:capture_family=f__Geodermatophilaceae:capture_genus=g__Blastococcus:capture_order=o__Mycobacteriales:capture_phylum=p__Actinobacteriota:capture_species=s__Blastococcus saxobsidens:heptad=MCP-38H])0.869:0.0901613[&&NHX:Sample_counter=rhiztom1--2:Type_counter=capture--2:besthit_avg=82.1:besthit_max=82.1:besthit_min=82.1:besthit_std=0:besthit_sum=82.1:bitscore_avg=62.8:bitscore_max=62.8:bitscore_min=62.8:bitscore_std=0:bitscore_sum=62.8:capture_class_counter=c__Actinomycetia--1||c__Alphaproteobacteria--1:capture_domain_counter=d__Bacteria--2:capture_family_counter=f__Azospirillaceae--1||f__Geodermatophilaceae--1:capture_genus_counter=g__Blastococcus--1||g__Desertibacter--1:capture_order_counter=o__Azospirillales--1||o__Mycobacteriales--1:capture_phylum_counter=p__Actinobacteriota--1||p__Proteobacteria--1:capture_species_counter=s__Blastococcus saxobsidens--1||s__Desertibacter sp017355985--1:evalue_avg=3.01e-15:evalue_max=3.01e-15:evalue_min=3.01e-15:evalue_std=0:evalue_sum=3.01e-15:gapopen_avg=0.0:gapopen_max=0.0:gapopen_min=0.0:gapopen_std=0:gapopen_sum=0.0:gtdb_class_counter=:gtdb_domain_counter=:gtdb_family_counter=:gtdb_genus_counter=:gtdb_order_counter=:gtdb_phylum_counter=:gtdb_species_counter=:heptad_counter=MCP-38H--2:lbd_counter=:length_avg=39.0:length_max=39.0:length_min=39.0:length_std=0:length_sum=39.0:mismatch_avg=7.0:mismatch_max=7.0:mismatch_min=7.0:mismatch_std=0:mismatch_sum=7.0:name=N812995:qcovhsp_avg=100.0:qcovhsp_max=100.0:qcovhsp_min=100.0:qcovhsp_std=0:qcovhsp_sum=100.0:qend_avg=39.0:qend_max=39.0:qend_min=39.0:qend_std=0:qend_sum=39.0:qstart_avg=1.0:qstart_max=1.0:qstart_min=1.0:qstart_std=0:qstart_sum=1.0:ref_name_counter=GB_GCA_006218045.1_protein.faa_VBWB01000044.1_12@PF00015_full_PFAM.370.420--1:scovhsp_avg=78.0:scovhsp_max=78.0:scovhsp_min=78.0:scovhsp_std=0:scovhsp_sum=78.0:send_avg=49.0:send_max=49.0:send_min=49.0:send_std=0:send_sum=49.0:sstart_avg=11.0:sstart_max=11.0:sstart_min=11.0:sstart_std=0:sstart_sum=11.0])0.853:0.0416596[&&NHX:Sample_counter=rhiztom1--3||rhiztom2--1:Type_counter=GTDB--1||capture--4:besthit_avg=82.1:besthit_max=82.1:besthit_min=82.1:besthit_std=0:besthit_sum=82.1:bitscore_avg=62.8:bitscore_max=62.8:bitscore_min=62.8:bitscore_std=0:bitscore_sum=62.8:capture_class_counter=c__Actinomycetia--2||c__Alphaproteobacteria--2:capture_domain_counter=d__Bacteria--4:capture_family_counter=f__Azospirillaceae--1||f__Geodermatophilaceae--2||f__Sphingomonadaceae--1:capture_genus_counter=g__Blastococcus--2||g__Desertibacter--1||g__Novosphingopyxis--1:capture_order_counter=o__Azospirillales--1||o__Mycobacteriales--2||o__Sphingomonadales--1:capture_phylum_counter=p__Actinobacteriota--2||p__Proteobacteria--2:capture_species_counter=s__Blastococcus saxobsidens--2||s__Desertibacter sp017355985--1||s__Novosphingopyxis baekryungensis--1:evalue_avg=3.01e-15:evalue_max=3.01e-15:evalue_min=3.01e-15:evalue_std=0:evalue_sum=3.01e-15:gapopen_avg=0.0:gapopen_max=0.0:gapopen_min=0.0:gapopen_std=0:gapopen_sum=0.0:gtdb_class_counter=c__Alphaproteobacteria--1:gtdb_domain_counter=d__Bacteria--1:gtdb_family_counter=f__Rhodovibrionaceae--1:gtdb_genus_counter=g__Limimonas--1:gtdb_order_counter=o__Kiloniellales--1:gtdb_phylum_counter=p__Proteobacteria--1:gtdb_species_counter=s__Limimonas halophila--1:heptad_counter=MCP-38H--5:lbd_counter=:lca_tree=s__Limimonas halophila:length_avg=39.0:length_max=39.0:length_min=39.0:length_std=0:length_sum=39.0:mismatch_avg=7.0:mismatch_max=7.0:mismatch_min=7.0:mismatch_std=0:mismatch_sum=7.0:name=N812996:qcovhsp_avg=100.0:qcovhsp_max=100.0:qcovhsp_min=100.0:qcovhsp_std=0:qcovhsp_sum=100.0:qend_avg=39.0:qend_max=39.0:qend_min=39.0:qend_std=0:qend_sum=39.0:qstart_avg=1.0:qstart_max=1.0:qstart_min=1.0:qstart_std=0:qstart_sum=1.0:ref_name_counter=GB_GCA_006218045.1_protein.faa_VBWB01000044.1_12@PF00015_full_PFAM.370.420--1:scovhsp_avg=78.0:scovhsp_max=78.0:scovhsp_min=78.0:scovhsp_std=0:scovhsp_sum=78.0:send_avg=49.0:send_max=49.0:send_min=49.0:send_std=0:send_sum=49.0:sstart_avg=11.0:sstart_max=11.0:sstart_min=11.0:sstart_std=0:sstart_sum=11.0])0:5e-09[&&NHX:Sample_counter=rhiztom1--4||rhiztom2--1:Type_counter=GTDB--1||capture--5:besthit_avg=82.1:besthit_max=82.1:besthit_min=82.1:besthit_std=0:besthit_sum=82.1:bitscore_avg=62.8:bitscore_max=62.8:bitscore_min=62.8:bitscore_std=0:bitscore_sum=62.8:capture_class_counter=c__Actinomycetia--2||c__Alphaproteobacteria--3:capture_domain_counter=d__Bacteria--5:capture_family_counter=f__Azospirillaceae--1||f__Geodermatophilaceae--2||f__Sphingomonadaceae--2:capture_genus_counter=g__Blastococcus--2||g__Desertibacter--1||g__Novosphingopyxis--2:capture_order_counter=o__Azospirillales--1||o__Mycobacteriales--2||o__Sphingomonadales--2:capture_phylum_counter=p__Actinobacteriota--2||p__Proteobacteria--3:capture_species_counter=s__Blastococcus saxobsidens--2||s__Desertibacter sp017355985--1||s__Novosphingopyxis baekryungensis--2:evalue_avg=3.01e-15:evalue_max=3.01e-15:evalue_min=3.01e-15:evalue_std=0:evalue_sum=3.01e-15:gapopen_avg=0.0:gapopen_max=0.0:gapopen_min=0.0:gapopen_std=0:gapopen_sum=0.0:gtdb_class_counter=c__Alphaproteobacteria--1:gtdb_domain_counter=d__Bacteria--1:gtdb_family_counter=f__Rhodovibrionaceae--1:gtdb_genus_counter=g__Limimonas--1:gtdb_order_counter=o__Kiloniellales--1:gtdb_phylum_counter=p__Proteobacteria--1:gtdb_species_counter=s__Limimonas halophila--1:heptad_counter=MCP-38H--6:lbd_counter=:lca_tree=s__Limimonas halophila:length_avg=39.0:length_max=39.0:length_min=39.0:length_std=0:length_sum=39.0:mismatch_avg=7.0:mismatch_max=7.0:mismatch_min=7.0:mismatch_std=0:mismatch_sum=7.0:name=N812997:qcovhsp_avg=100.0:qcovhsp_max=100.0:qcovhsp_min=100.0:qcovhsp_std=0:qcovhsp_sum=100.0:qend_avg=39.0:qend_max=39.0:qend_min=39.0:qend_std=0:qend_sum=39.0:qstart_avg=1.0:qstart_max=1.0:qstart_min=1.0:qstart_std=0:qstart_sum=1.0:ref_name_counter=GB_GCA_006218045.1_protein.faa_VBWB01000044.1_12@PF00015_full_PFAM.370.420--1:scovhsp_avg=78.0:scovhsp_max=78.0:scovhsp_min=78.0:scovhsp_std=0:scovhsp_sum=78.0:send_avg=49.0:send_max=49.0:send_min=49.0:send_std=0:send_sum=49.0:sstart_avg=11.0:sstart_max=11.0:sstart_min=11.0:sstart_std=0:sstart_sum=11.0])0.929:0.0893527[&&NHX:Sample_counter=rhizpot1--2||rhizpot3--1||rhiztom1--29||rhiztom2--16||rhiztom3--25:Type_counter=GTDB--1||capture--73:besthit_avg=68.66363636363636:besthit_max=82.1:besthit_min=52.9:besthit_std=8.587231536097384:besthit_sum=755.3:bitscore_avg=121.33636363636364:bitscore_max=167.0:bitscore_min=62.8:bitscore_std=27.871141803925894:bitscore_sum=1334.7:capture_class_counter=c__Actinomycetia--43||c__Alphaproteobacteria--14||c__Clostridia--2||c__Dehalococcoidia--2||c__Desulfovibrionia--1||c__Gammaproteobacteria--6||c__MSB-5A5--1||c__Magnetococcia--3||c__UBA9160--1:capture_domain_counter=d__Bacteria--73:capture_family_counter=f__Acetobacteraceae--1||f__Acidothermaceae--1||f__Azospirillaceae--1||f__Burkholderiaceae--1||f__Desulfovibrionaceae--1||f__Devosiaceae--1||f__Geodermatophilaceae--41||f__JAAZOE01--1||f__Kineosporiaceae--1||f__Magnetaquicoccaceae--3||f__Magnetospirillaceae--2||f__Oscillospiraceae--2||f__Pseudomonadaceae--5||f__Rhizobiaceae--1||f__Rhodospirillaceae--2||f__Sphingomonadaceae--6||f__Tepidiformaceae--2||f__UBA9160--1:capture_genus_counter=g__Alpha-05--2||g__Aurantimonas--1||g__Blastococcus--40||g__CAITOL01--1||g__Desertibacter--1||g__Desulfovibrio_R--1||g__ER4--2||g__Geodermatophilus--1||g__JAANAU01--3||g__JAAZOE01--1||g__JADJPO01--1||g__Novosphingopyxis--2||g__PALSA-607--1||g__Pandoraea--1||g__Pelagibacterium--1||g__Phaeospirillum--2||g__Pseudomonas_E--5||g__SLAK01--2||g__Sphingomonas--3||g__Sphingomonas_B--1||g__UBA9160--1:capture_order_counter=o__Acetobacterales--1||o__Acidothermales--1||o__Actinomycetales--1||o__Azospirillales--1||o__Burkholderiales--1||o__Desulfovibrionales--1||o__GN15--1||o__Magnetococcales--3||o__Mycobacteriales--41||o__Oscillospirales--2||o__Pseudomonadales--5||o__Rhizobiales--2||o__Rhodospirillales--4||o__Sphingomonadales--6||o__Tepidiformales--2||o__UBA9160--1:capture_phylum_counter=p__Actinobacteriota--43||p__Chloroflexota--2||p__Desulfobacterota_I--1||p__Firmicutes_A--2||p__Myxococcota_A--1||p__Proteobacteria--23||p__Zixibacteria--1:capture_species_counter=s__Alpha-05 sp002307145--2||s__Aurantimonas coralicida_A--1||s__Blastococcus saxobsidens--40||s__CAITOL01 sp903893975--1||s__Desertibacter sp017355985--1||s__Desulfovibrio_R indonesiensis--1||s__ER4 sp015068395--2||s__Geodermatophilus amargosae--1||s__JAANAU01 sp015234115--3||s__JAAZOE01 sp012797915--1||s__JADJPO01 sp016713225--1||s__Novosphingopyxis baekryungensis--2||s__PALSA-607 sp003134755--1||s__Pandoraea commovens--1||s__Pelagibacterium lentulum--1||s__Phaeospirillum sp903853455--2||s__Pseudomonas_E protegens_B--1||s__Pseudomonas_E sp014164785--4||s__SLAK01 sp007126855--2||s__Sphingomonas sp001421715--3||s__Sphingomonas_B sp002291855--1||s__UBA9160 sp003520425--1:evalue_avg=2.736363643009091e-16:evalue_max=3.01e-15:evalue_min=6.9e-53:evalue_std=9.075491469586638e-16:evalue_sum=3.01000000731e-15:gapopen_avg=0.0:gapopen_max=0.0:gapopen_min=0.0:gapopen_std=0.0:gapopen_sum=0.0:gtdb_class_counter=c__Alphaproteobacteria--1:gtdb_domain_counter=d__Bacteria--1:gtdb_family_counter=f__Rhodovibrionaceae--1:gtdb_genus_counter=g__Limimonas--1:gtdb_order_counter=o__Kiloniellales--1:gtdb_phylum_counter=p__Proteobacteria--1:gtdb_species_counter=s__Limimonas halophila--1:heptad_counter=MCP-38H--73||MCP-58H--1:lbd_counter=:lca_tree=s__Limimonas halophila:length_avg=109.27272727272727:length_max=154.0:length_min=39.0:length_std=33.40386477367824:length_sum=1202.0:mismatch_avg=36.18181818181818:mismatch_max=60.0:mismatch_min=7.0:mismatch_std=17.446020645512156:mismatch_sum=398.0:name=N812998:qcovhsp_avg=98.1:qcovhsp_max=100.0:qcovhsp_min=95.6:qcovhsp_std=1.6870091878825093:qcovhsp_sum=1079.1:qend_avg=110.45454545454545:qend_max=158.0:qend_min=39.0:qend_std=33.75607689398647:qend_sum=1215.0:qstart_avg=2.1818181818181817:qstart_max=6.0:qstart_min=1.0:qstart_std=1.8340219092574561:qstart_sum=24.0:ref_name_counter=GB_GCA_002435715.1_protein.faa_DISD01000059.1_36@PF00015_full_PFAM.369.534--1||GB_GCA_005144965.1_protein.faa_CP039704.1_3408@PF00015_full_PFAM.526.709--1||GB_GCA_006218045.1_protein.faa_VBWB01000044.1_12@PF00015_full_PFAM.370.420--1||GB_GCA_016195145.1_protein.faa_JACQAF010000257.1_10@PF00015_full_PFAM.371.545--1||RS_GCF_000963705.1_protein.faa_NZ_LAJY01000032.1_7@PF00015_full_PFAM.365.528--1||RS_GCF_001425465.1_protein.faa_NZ_LMQV01000034.1_137@PF00015_full_PFAM.474.643--1||RS_GCF_002845745.1_protein.faa_NZ_PIUM01000030.1_19@PF00015_full_PFAM.519.693--1||RS_GCF_017356015.1_protein.faa_NZ_JAFIQV010000054.1_7@PF00015_full_PFAM.221.397--2||RS_GCF_017876095.1_protein.faa_NZ_JAGINM010000005.1_97@PF00015_full_PFAM.363.537--2:scovhsp_avg=68.3090909090909:scovhsp_max=88.5:scovhsp_min=52.7:scovhsp_std=14.353846491129445:scovhsp_sum=751.3999999999999:send_avg=119.45454545454545:send_max=154.0:send_min=49.0:send_std=35.22602343825836:send_sum=1314.0:sstart_avg=11.181818181818182:sstart_max=51.0:sstart_min=1.0:sstart_std=14.393180203264198:sstart_sum=123.0],(a54a260a-b588-484f-b180-9882392a408c_1@MCPsignal.33.142:0.235404[&&NHX:Sample=rhiztom2:Type=capture:besthit=72.6:bitscore=115.0:capture_class=c__Alphaproteobacteria:capture_domain=d__Bacteria:capture_family=f__Rhizobiaceae:capture_genus=g__Rhizobium:capture_order=o__Rhizobiales:capture_phylum=p__Proteobacteria:capture_species=s__Rhizobium sp001664485:evalue=2.28e-33:gapopen=1.0:heptad=MCP-38H:length=106.0:mismatch=28.0:qcovhsp=96.3:qend=105.0:qstart=1.0:ref_name=RS_GCF_017356015.1_protein.faa_NZ_JAFIQV010000045.1_34@PF00015_full_PFAM.367.543:scovhsp=60.2:send=152.0:sstart=47.0],efc725b3-0560-4131-a0a7-ad04259ecf47_3@MCPsignal.242.295:0.0366712[&&NHX:Sample=rhiztom2:Type=capture:capture_class=c__Actinomycetia:capture_domain=d__Bacteria:capture_family=f__Geodermatophilaceae:capture_genus=g__Blastococcus:capture_order=o__Mycobacteriales:capture_phylum=p__Actinobacteriota:capture_species=s__Blastococcus saxobsidens:heptad=MCP-38H])0:0.0181612[&&NHX:Sample_counter=rhiztom2--2:Type_counter=capture--2:besthit_avg=72.6:besthit_max=72.6:besthit_min=72.6:besthit_std=0:besthit_sum=72.6:bitscore_avg=115.0:bitscore_max=115.0:bitscore_min=115.0:bitscore_std=0:bitscore_sum=115.0:capture_class_counter=c__Actinomycetia--1||c__Alphaproteobacteria--1:capture_domain_counter=d__Bacteria--2:capture_family_counter=f__Geodermatophilaceae--1||f__Rhizobiaceae--1:capture_genus_counter=g__Blastococcus--1||g__Rhizobium--1:capture_order_counter=o__Mycobacteriales--1||o__Rhizobiales--1:capture_phylum_counter=p__Actinobacteriota--1||p__Proteobacteria--1:capture_species_counter=s__Blastococcus saxobsidens--1||s__Rhizobium sp001664485--1:evalue_avg=2.28e-33:evalue_max=2.28e-33:evalue_min=2.28e-33:evalue_std=0:evalue_sum=2.28e-33:gapopen_avg=1.0:gapopen_max=1.0:gapopen_min=1.0:gapopen_std=0:gapopen_sum=1.0:gtdb_class_counter=:gtdb_domain_counter=:gtdb_family_counter=:gtdb_genus_counter=:gtdb_order_counter=:gtdb_phylum_counter=:gtdb_species_counter=:heptad_counter=MCP-38H--2:lbd_counter=:length_avg=106.0:length_max=106.0:length_min=106.0:length_std=0:length_sum=106.0:mismatch_avg=28.0:mismatch_max=28.0:mismatch_min=28.0:mismatch_std=0:mismatch_sum=28.0:name=N813001:qcovhsp_avg=96.3:qcovhsp_max=96.3:qcovhsp_min=96.3:qcovhsp_std=0:qcovhsp_sum=96.3:qend_avg=105.0:qend_max=105.0:qend_min=105.0:qend_std=0:qend_sum=105.0:qstart_avg=1.0:qstart_max=1.0:qstart_min=1.0:qstart_std=0:qstart_sum=1.0:ref_name_counter=RS_GCF_017356015.1_protein.faa_NZ_JAFIQV010000045.1_34@PF00015_full_PFAM.367.543--1:scovhsp_avg=60.2:scovhsp_max=60.2:scovhsp_min=60.2:scovhsp_std=0:scovhsp_sum=60.2:send_avg=152.0:send_max=152.0:send_min=152.0:send_std=0:send_sum=152.0:sstart_avg=47.0:sstart_max=47.0:sstart_min=47.0:sstart_std=0:sstart_sum=47.0])0.815:0.027828[&&NHX:Sample_counter=rhizpot1--2||rhizpot3--1||rhiztom1--29||rhiztom2--18||rhiztom3--25:Type_counter=GTDB--1||capture--75:besthit_avg=68.99166666666666:besthit_max=82.1:besthit_min=52.9:besthit_std=8.26608166307387:besthit_sum=827.9:bitscore_avg=120.80833333333334:bitscore_max=167.0:bitscore_min=62.8:bitscore_std=26.636968785141562:bitscore_sum=1449.7:capture_class_counter=c__Actinomycetia--44||c__Alphaproteobacteria--15||c__Clostridia--2||c__Dehalococcoidia--2||c__Desulfovibrionia--1||c__Gammaproteobacteria--6||c__MSB-5A5--1||c__Magnetococcia--3||c__UBA9160--1:capture_domain_counter=d__Bacteria--75:capture_family_counter=f__Acetobacteraceae--1||f__Acidothermaceae--1||f__Azospirillaceae--1||f__Burkholderiaceae--1||f__Desulfovibrionaceae--1||f__Devosiaceae--1||f__Geodermatophilaceae--42||f__JAAZOE01--1||f__Kineosporiaceae--1||f__Magnetaquicoccaceae--3||f__Magnetospirillaceae--2||f__Oscillospiraceae--2||f__Pseudomonadaceae--5||f__Rhizobiaceae--2||f__Rhodospirillaceae--2||f__Sphingomonadaceae--6||f__Tepidiformaceae--2||f__UBA9160--1:capture_genus_counter=g__Alpha-05--2||g__Aurantimonas--1||g__Blastococcus--41||g__CAITOL01--1||g__Desertibacter--1||g__Desulfovibrio_R--1||g__ER4--2||g__Geodermatophilus--1||g__JAANAU01--3||g__JAAZOE01--1||g__JADJPO01--1||g__Novosphingopyxis--2||g__PALSA-607--1||g__Pandoraea--1||g__Pelagibacterium--1||g__Phaeospirillum--2||g__Pseudomonas_E--5||g__Rhizobium--1||g__SLAK01--2||g__Sphingomonas--3||g__Sphingomonas_B--1||g__UBA9160--1:capture_order_counter=o__Acetobacterales--1||o__Acidothermales--1||o__Actinomycetales--1||o__Azospirillales--1||o__Burkholderiales--1||o__Desulfovibrionales--1||o__GN15--1||o__Magnetococcales--3||o__Mycobacteriales--42||o__Oscillospirales--2||o__Pseudomonadales--5||o__Rhizobiales--3||o__Rhodospirillales--4||o__Sphingomonadales--6||o__Tepidiformales--2||o__UBA9160--1:capture_phylum_counter=p__Actinobacteriota--44||p__Chloroflexota--2||p__Desulfobacterota_I--1||p__Firmicutes_A--2||p__Myxococcota_A--1||p__Proteobacteria--24||p__Zixibacteria--1:capture_species_counter=s__Alpha-05 sp002307145--2||s__Aurantimonas coralicida_A--1||s__Blastococcus saxobsidens--41||s__CAITOL01 sp903893975--1||s__Desertibacter sp017355985--1||s__Desulfovibrio_R indonesiensis--1||s__ER4 sp015068395--2||s__Geodermatophilus amargosae--1||s__JAANAU01 sp015234115--3||s__JAAZOE01 sp012797915--1||s__JADJPO01 sp016713225--1||s__Novosphingopyxis baekryungensis--2||s__PALSA-607 sp003134755--1||s__Pandoraea commovens--1||s__Pelagibacterium lentulum--1||s__Phaeospirillum sp903853455--2||s__Pseudomonas_E protegens_B--1||s__Pseudomonas_E sp014164785--4||s__Rhizobium sp001664485--1||s__SLAK01 sp007126855--2||s__Sphingomonas sp001421715--3||s__Sphingomonas_B sp002291855--1||s__UBA9160 sp003520425--1:evalue_avg=2.508333339425e-16:evalue_max=3.01e-15:evalue_min=6.9e-53:evalue_std=8.689121549385491e-16:evalue_sum=3.01000000731e-15:gapopen_avg=0.08333333333333333:gapopen_max=1.0:gapopen_min=0.0:gapopen_std=0.28867513459481287:gapopen_sum=1.0:gtdb_class_counter=c__Alphaproteobacteria--1:gtdb_domain_counter=d__Bacteria--1:gtdb_family_counter=f__Rhodovibrionaceae--1:gtdb_genus_counter=g__Limimonas--1:gtdb_order_counter=o__Kiloniellales--1:gtdb_phylum_counter=p__Proteobacteria--1:gtdb_species_counter=s__Limimonas halophila--1:heptad_counter=MCP-38H--75||MCP-58H--1:lbd_counter=:lca_tree=s__Limimonas halophila:length_avg=109.0:length_max=154.0:length_min=39.0:length_std=31.863344571352318:length_sum=1308.0:mismatch_avg=35.5:mismatch_max=60.0:mismatch_min=7.0:mismatch_std=16.800973997739753:mismatch_sum=426.0:name=N813002:qcovhsp_avg=97.94999999999999:qcovhsp_max=100.0:qcovhsp_min=95.6:qcovhsp_std=1.6903469251229852:qcovhsp_sum=1175.3999999999999:qend_avg=110.0:qend_max=158.0:qend_min=39.0:qend_std=32.22365026441971:qend_sum=1320.0:qstart_avg=2.0833333333333335:qstart_max=6.0:qstart_min=1.0:qstart_std=1.781640374554423:qstart_sum=25.0:ref_name_counter=GB_GCA_002435715.1_protein.faa_DISD01000059.1_36@PF00015_full_PFAM.369.534--1||GB_GCA_005144965.1_protein.faa_CP039704.1_3408@PF00015_full_PFAM.526.709--1||GB_GCA_006218045.1_protein.faa_VBWB01000044.1_12@PF00015_full_PFAM.370.420--1||GB_GCA_016195145.1_protein.faa_JACQAF010000257.1_10@PF00015_full_PFAM.371.545--1||RS_GCF_000963705.1_protein.faa_NZ_LAJY01000032.1_7@PF00015_full_PFAM.365.528--1||RS_GCF_001425465.1_protein.faa_NZ_LMQV01000034.1_137@PF00015_full_PFAM.474.643--1||RS_GCF_002845745.1_protein.faa_NZ_PIUM01000030.1_19@PF00015_full_PFAM.519.693--1||RS_GCF_017356015.1_protein.faa_NZ_JAFIQV010000045.1_34@PF00015_full_PFAM.367.543--1||RS_GCF_017356015.1_protein.faa_NZ_JAFIQV010000054.1_7@PF00015_full_PFAM.221.397--2||RS_GCF_017876095.1_protein.faa_NZ_JAGINM010000005.1_97@PF00015_full_PFAM.363.537--2:scovhsp_avg=67.63333333333334:scovhsp_max=88.5:scovhsp_min=52.7:scovhsp_std=13.884611058377697:scovhsp_sum=811.6:send_avg=122.16666666666667:send_max=154.0:send_min=49.0:send_std=34.875970715283806:send_sum=1466.0:sstart_avg=14.166666666666666:sstart_max=51.0:sstart_min=1.0:sstart_std=17.18261983058533:sstart_sum=170.0],(RS_GCF_003116015.1_protein.faa_NZ_LGQZ01000009.1_8@PF00015_full_PFAM.374.545:0.340291[&&NHX:Type=GTDB:gtdb_class=c__Alphaproteobacteria:gtdb_domain=d__Bacteria:gtdb_family=f__Azospirillaceae:gtdb_genus=g__Azospirillum:gtdb_order=o__Azospirillales:gtdb_phylum=p__Proteobacteria:gtdb_species=s__Azospirillum sp003116015:heptad=MCP-38H:species=d__Bacteria_p__Proteobacteria_c__Alphaproteobacteria_o__Azospirillales_f__Azospirillaceae_g__Azospirillum_s__Azospirillum sp003116015],((RS_GCF_000689395.1_protein.faa_NZ_HG966617.1_1752@PF00015_full_PFAM.525.699:0.0619337[&&NHX:Type=GTDB:gtdb_class=c__Alphaproteobacteria:gtdb_domain=d__Bacteria:gtdb_family=f__CGMCC-115125:gtdb_genus=g__Pyruvatibacter:gtdb_order=o__Parvibaculales:gtdb_phylum=p__Proteobacteria:gtdb_species=s__Pyruvatibacter ectocarpi:heptad=MCP-38H:species=d__Bacteria_p__Proteobacteria_c__Alphaproteobacteria_o__Parvibaculales_f__CGMCC-115125_g__Pyruvatibacter_s__Pyruvatibacter ectocarpi],(RS_GCF_000689395.1_protein.faa_NZ_HG966617.1_1751@PF00015_full_PFAM.525.700:0.0375887[&&NHX:Type=GTDB:gtdb_class=c__Alphaproteobacteria:gtdb_domain=d__Bacteria:gtdb_family=f__CGMCC-115125:gtdb_genus=g__Pyruvatibacter:gtdb_order=o__Parvibaculales:gtdb_phylum=p__Proteobacteria:gtdb_species=s__Pyruvatibacter ectocarpi:heptad=MCP-38H:species=d__Bacteria_p__Proteobacteria_c__Alphaproteobacteria_o__Parvibaculales_f__CGMCC-115125_g__Pyruvatibacter_s__Pyruvatibacter ectocarpi],(RS_GCF_012848855.1_protein.faa_NZ_CP051630.1_919@PF00015_full_PFAM.522.699:0.0478963[&&NHX:Type=GTDB:gtdb_class=c__Alphaproteobacteria:gtdb_domain=d__Bacteria:gtdb_family=f__CGMCC-115125:gtdb_genus=g__Pyruvatibacter:gtdb_order=o__Parvibaculales:gtdb_phylum=p__Proteobacteria:gtdb_species=s__Pyruvatibacter mobilis:heptad=MCP-38H:species=d__Bacteria_p__Proteobacteria_c__Alphaproteobacteria_o__Parvibaculales_f__CGMCC-115125_g__Pyruvatibacter_s__Pyruvatibacter mobilis],RS_GCF_012848855.1_protein.faa_NZ_CP051630.1_920@PF00015_full_PFAM.523.705:0.0381021[&&NHX:Type=GTDB:gtdb_class=c__Alphaproteobacteria:gtdb_domain=d__Bacteria:gtdb_family=f__CGMCC-115125:gtdb_genus=g__Pyruvatibacter:gtdb_order=o__Parvibaculales:gtdb_phylum=p__Proteobacteria:gtdb_species=s__Pyruvatibacter mobilis:heptad=MCP-38H:species=d__Bacteria_p__Proteobacteria_c__Alphaproteobacteria_o__Parvibaculales_f__CGMCC-115125_g__Pyruvatibacter_s__Pyruvatibacter mobilis])0.447:0.0185507[&&NHX:Sample_counter=:Type_counter=GTDB--2:capture_class_counter=:capture_domain_counter=:capture_family_counter=:capture_genus_counter=:capture_order_counter=:capture_phylum_counter=:capture_species_counter=:evoltype=D:gtdb_class_counter=c__Alphaproteobacteria--2:gtdb_domain_counter=d__Bacteria--2:gtdb_family_counter=f__CGMCC-115125--2:gtdb_genus_counter=g__Pyruvatibacter--2:gtdb_order_counter=o__Parvibaculales--2:gtdb_phylum_counter=p__Proteobacteria--2:gtdb_species_counter=s__Pyruvatibacter mobilis--2:heptad_counter=MCP-38H--2:lbd_counter=:lca=d__Bacteria:lca_tree=s__Pyruvatibacter mobilis:name=N813008:ref_name_counter=])0.742:0.0458923[&&NHX:Sample_counter=:Type_counter=GTDB--3:capture_class_counter=:capture_domain_counter=:capture_family_counter=:capture_genus_counter=:capture_order_counter=:capture_phylum_counter=:capture_species_counter=:evoltype=D:gtdb_class_counter=c__Alphaproteobacteria--3:gtdb_domain_counter=d__Bacteria--3:gtdb_family_counter=f__CGMCC-115125--3:gtdb_genus_counter=g__Pyruvatibacter--3:gtdb_order_counter=o__Parvibaculales--3:gtdb_phylum_counter=p__Proteobacteria--3:gtdb_species_counter=s__Pyruvatibacter ectocarpi--1||s__Pyruvatibacter mobilis--2:heptad_counter=MCP-38H--3:lbd_counter=:lca=d__Bacteria:lca_tree=g__Pyruvatibacter:name=N813009:ref_name_counter=])0.999:0.245381[&&NHX:Sample_counter=:Type_counter=GTDB--4:capture_class_counter=:capture_domain_counter=:capture_family_counter=:capture_genus_counter=:capture_order_counter=:capture_phylum_counter=:capture_species_counter=:evoltype=D:gtdb_class_counter=c__Alphaproteobacteria--4:gtdb_domain_counter=d__Bacteria--4:gtdb_family_counter=f__CGMCC-115125--4:gtdb_genus_counter=g__Pyruvatibacter--4:gtdb_order_counter=o__Parvibaculales--4:gtdb_phylum_counter=p__Proteobacteria--4:gtdb_species_counter=s__Pyruvatibacter ectocarpi--2||s__Pyruvatibacter mobilis--2:heptad_counter=MCP-38H--4:lbd_counter=:lca=d__Bacteria:lca_tree=g__Pyruvatibacter:name=N813010:ref_name_counter=],RS_GCF_900102465.1_protein.faa_NZ_FNBW01000006.1_190@PF00015_full_PFAM.260.467:0.511268[&&NHX:Type=GTDB:gtdb_class=c__Alphaproteobacteria:gtdb_domain=d__Bacteria:gtdb_family=f__Thalassobaculaceae:gtdb_genus=g__Thalassobaculum:gtdb_order=o__Thalassobaculales:gtdb_phylum=p__Proteobacteria:gtdb_species=s__Thalassobaculum litoreum:heptad=MCP-38H:species=d__Bacteria_p__Proteobacteria_c__Alphaproteobacteria_o__Thalassobaculales_f__Thalassobaculaceae_g__Thalassobaculum_s__Thalassobaculum litoreum])0.947:0.147054[&&NHX:Sample_counter=:Type_counter=GTDB--5:capture_class_counter=:capture_domain_counter=:capture_family_counter=:capture_genus_counter=:capture_order_counter=:capture_phylum_counter=:capture_species_counter=:evoltype=D:gtdb_class_counter=c__Alphaproteobacteria--5:gtdb_domain_counter=d__Bacteria--5:gtdb_family_counter=f__CGMCC-115125--4||f__Thalassobaculaceae--1:gtdb_genus_counter=g__Pyruvatibacter--4||g__Thalassobaculum--1:gtdb_order_counter=o__Parvibaculales--4||o__Thalassobaculales--1:gtdb_phylum_counter=p__Proteobacteria--5:gtdb_species_counter=s__Pyruvatibacter ectocarpi--2||s__Pyruvatibacter mobilis--2||s__Thalassobaculum litoreum--1:heptad_counter=MCP-38H--5:lbd_counter=:lca=d__Bacteria:lca_tree=c__Alphaproteobacteria:name=N813012:ref_name_counter=])0.607:0.00905535[&&NHX:Sample_counter=:Type_counter=GTDB--6:capture_class_counter=:capture_domain_counter=:capture_family_counter=:capture_genus_counter=:capture_order_counter=:capture_phylum_counter=:capture_species_counter=:evoltype=D:gtdb_class_counter=c__Alphaproteobacteria--6:gtdb_domain_counter=d__Bacteria--6:gtdb_family_counter=f__Azospirillaceae--1||f__CGMCC-115125--4||f__Thalassobaculaceae--1:gtdb_genus_counter=g__Azospirillum--1||g__Pyruvatibacter--4||g__Thalassobaculum--1:gtdb_order_counter=o__Azospirillales--1||o__Parvibaculales--4||o__Thalassobaculales--1:gtdb_phylum_counter=p__Proteobacteria--6:gtdb_species_counter=s__Azospirillum sp003116015--1||s__Pyruvatibacter ectocarpi--2||s__Pyruvatibacter mobilis--2||s__Thalassobaculum litoreum--1:heptad_counter=MCP-38H--6:lbd_counter=:lca=d__Bacteria:lca_tree=c__Alphaproteobacteria:name=N813013:ref_name_counter=])0.793:0.0290134[&&NHX:Sample_counter=rhizpot1--2||rhizpot3--1||rhiztom1--29||rhiztom2--18||rhiztom3--25:Type_counter=GTDB--7||capture--75:besthit_avg=68.99166666666666:besthit_max=82.1:besthit_min=52.9:besthit_std=8.26608166307387:besthit_sum=827.9:bitscore_avg=120.80833333333334:bitscore_max=167.0:bitscore_min=62.8:bitscore_std=26.636968785141566:bitscore_sum=1449.7:capture_class_counter=c__Actinomycetia--44||c__Alphaproteobacteria--15||c__Clostridia--2||c__Dehalococcoidia--2||c__Desulfovibrionia--1||c__Gammaproteobacteria--6||c__MSB-5A5--1||c__Magnetococcia--3||c__UBA9160--1:capture_domain_counter=d__Bacteria--75:capture_family_counter=f__Acetobacteraceae--1||f__Acidothermaceae--1||f__Azospirillaceae--1||f__Burkholderiaceae--1||f__Desulfovibrionaceae--1||f__Devosiaceae--1||f__Geodermatophilaceae--42||f__JAAZOE01--1||f__Kineosporiaceae--1||f__Magnetaquicoccaceae--3||f__Magnetospirillaceae--2||f__Oscillospiraceae--2||f__Pseudomonadaceae--5||f__Rhizobiaceae--2||f__Rhodospirillaceae--2||f__Sphingomonadaceae--6||f__Tepidiformaceae--2||f__UBA9160--1:capture_genus_counter=g__Alpha-05--2||g__Aurantimonas--1||g__Blastococcus--41||g__CAITOL01--1||g__Desertibacter--1||g__Desulfovibrio_R--1||g__ER4--2||g__Geodermatophilus--1||g__JAANAU01--3||g__JAAZOE01--1||g__JADJPO01--1||g__Novosphingopyxis--2||g__PALSA-607--1||g__Pandoraea--1||g__Pelagibacterium--1||g__Phaeospirillum--2||g__Pseudomonas_E--5||g__Rhizobium--1||g__SLAK01--2||g__Sphingomonas--3||g__Sphingomonas_B--1||g__UBA9160--1:capture_order_counter=o__Acetobacterales--1||o__Acidothermales--1||o__Actinomycetales--1||o__Azospirillales--1||o__Burkholderiales--1||o__Desulfovibrionales--1||o__GN15--1||o__Magnetococcales--3||o__Mycobacteriales--42||o__Oscillospirales--2||o__Pseudomonadales--5||o__Rhizobiales--3||o__Rhodospirillales--4||o__Sphingomonadales--6||o__Tepidiformales--2||o__UBA9160--1:capture_phylum_counter=p__Actinobacteriota--44||p__Chloroflexota--2||p__Desulfobacterota_I--1||p__Firmicutes_A--2||p__Myxococcota_A--1||p__Proteobacteria--24||p__Zixibacteria--1:capture_species_counter=s__Alpha-05 sp002307145--2||s__Aurantimonas coralicida_A--1||s__Blastococcus saxobsidens--41||s__CAITOL01 sp903893975--1||s__Desertibacter sp017355985--1||s__Desulfovibrio_R indonesiensis--1||s__ER4 sp015068395--2||s__Geodermatophilus amargosae--1||s__JAANAU01 sp015234115--3||s__JAAZOE01 sp012797915--1||s__JADJPO01 sp016713225--1||s__Novosphingopyxis baekryungensis--2||s__PALSA-607 sp003134755--1||s__Pandoraea commovens--1||s__Pelagibacterium lentulum--1||s__Phaeospirillum sp903853455--2||s__Pseudomonas_E protegens_B--1||s__Pseudomonas_E sp014164785--4||s__Rhizobium sp001664485--1||s__SLAK01 sp007126855--2||s__Sphingomonas sp001421715--3||s__Sphingomonas_B sp002291855--1||s__UBA9160 sp003520425--1:evalue_avg=2.508333339425e-16:evalue_max=3.01e-15:evalue_min=6.9e-53:evalue_std=8.689121549385491e-16:evalue_sum=3.01000000731e-15:gapopen_avg=0.08333333333333333:gapopen_max=1.0:gapopen_min=0.0:gapopen_std=0.28867513459481287:gapopen_sum=1.0:gtdb_class_counter=c__Alphaproteobacteria--7:gtdb_domain_counter=d__Bacteria--7:gtdb_family_counter=f__Azospirillaceae--1||f__CGMCC-115125--4||f__Rhodovibrionaceae--1||f__Thalassobaculaceae--1:gtdb_genus_counter=g__Azospirillum--1||g__Limimonas--1||g__Pyruvatibacter--4||g__Thalassobaculum--1:gtdb_order_counter=o__Azospirillales--1||o__Kiloniellales--1||o__Parvibaculales--4||o__Thalassobaculales--1:gtdb_phylum_counter=p__Proteobacteria--7:gtdb_species_counter=s__Azospirillum sp003116015--1||s__Limimonas halophila--1||s__Pyruvatibacter ectocarpi--2||s__Pyruvatibacter mobilis--2||s__Thalassobaculum litoreum--1:heptad_counter=MCP-38H--81||MCP-58H--1:lbd_counter=:lca_tree=c__Alphaproteobacteria:length_avg=109.0:length_max=154.0:length_min=39.0:length_std=31.863344571352318:length_sum=1308.0:mismatch_avg=35.5:mismatch_max=60.0:mismatch_min=7.0:mismatch_std=16.800973997739753:mismatch_sum=426.0:name=N813014:qcovhsp_avg=97.95:qcovhsp_max=100.0:qcovhsp_min=95.6:qcovhsp_std=1.6903469251229855:qcovhsp_sum=1175.4:qend_avg=110.0:qend_max=158.0:qend_min=39.0:qend_std=32.22365026441971:qend_sum=1320.0:qstart_avg=2.0833333333333335:qstart_max=6.0:qstart_min=1.0:qstart_std=1.781640374554423:qstart_sum=25.0:ref_name_counter=GB_GCA_002435715.1_protein.faa_DISD01000059.1_36@PF00015_full_PFAM.369.534--1||GB_GCA_005144965.1_protein.faa_CP039704.1_3408@PF00015_full_PFAM.526.709--1||GB_GCA_006218045.1_protein.faa_VBWB01000044.1_12@PF00015_full_PFAM.370.420--1||GB_GCA_016195145.1_protein.faa_JACQAF010000257.1_10@PF00015_full_PFAM.371.545--1||RS_GCF_000963705.1_protein.faa_NZ_LAJY01000032.1_7@PF00015_full_PFAM.365.528--1||RS_GCF_001425465.1_protein.faa_NZ_LMQV01000034.1_137@PF00015_full_PFAM.474.643--1||RS_GCF_002845745.1_protein.faa_NZ_PIUM01000030.1_19@PF00015_full_PFAM.519.693--1||RS_GCF_017356015.1_protein.faa_NZ_JAFIQV010000045.1_34@PF00015_full_PFAM.367.543--1||RS_GCF_017356015.1_protein.faa_NZ_JAFIQV010000054.1_7@PF00015_full_PFAM.221.397--2||RS_GCF_017876095.1_protein.faa_NZ_JAGINM010000005.1_97@PF00015_full_PFAM.363.537--2:scovhsp_avg=67.63333333333333:scovhsp_max=88.5:scovhsp_min=52.7:scovhsp_std=13.884611058377699:scovhsp_sum=811.5999999999999:send_avg=122.16666666666667:send_max=154.0:send_min=49.0:send_std=34.875970715283806:send_sum=1466.0:sstart_avg=14.166666666666666:sstart_max=51.0:sstart_min=1.0:sstart_std=17.18261983058533:sstart_sum=170.0])0.694:0.0170925[&&NHX:Sample_counter=rhizpot1--2||rhizpot3--1||rhiztom1--29||rhiztom2--18||rhiztom3--26:Type_counter=GTDB--7||capture--76:besthit_avg=68.99166666666666:besthit_max=82.1:besthit_min=52.9:besthit_std=8.26608166307387:besthit_sum=827.9:bitscore_avg=120.80833333333334:bitscore_max=167.0:bitscore_min=62.8:bitscore_std=26.636968785141566:bitscore_sum=1449.7:capture_class_counter=c__Actinomycetia--44||c__Alphaproteobacteria--15||c__Clostridia--2||c__Dehalococcoidia--2||c__Desulfovibrionia--1||c__Gammaproteobacteria--7||c__MSB-5A5--1||c__Magnetococcia--3||c__UBA9160--1:capture_domain_counter=d__Bacteria--76:capture_family_counter=f__Acetobacteraceae--1||f__Acidothermaceae--1||f__Azospirillaceae--1||f__Burkholderiaceae--2||f__Desulfovibrionaceae--1||f__Devosiaceae--1||f__Geodermatophilaceae--42||f__JAAZOE01--1||f__Kineosporiaceae--1||f__Magnetaquicoccaceae--3||f__Magnetospirillaceae--2||f__Oscillospiraceae--2||f__Pseudomonadaceae--5||f__Rhizobiaceae--2||f__Rhodospirillaceae--2||f__Sphingomonadaceae--6||f__Tepidiformaceae--2||f__UBA9160--1:capture_genus_counter=g__Acidovorax_A--1||g__Alpha-05--2||g__Aurantimonas--1||g__Blastococcus--41||g__CAITOL01--1||g__Desertibacter--1||g__Desulfovibrio_R--1||g__ER4--2||g__Geodermatophilus--1||g__JAANAU01--3||g__JAAZOE01--1||g__JADJPO01--1||g__Novosphingopyxis--2||g__PALSA-607--1||g__Pandoraea--1||g__Pelagibacterium--1||g__Phaeospirillum--2||g__Pseudomonas_E--5||g__Rhizobium--1||g__SLAK01--2||g__Sphingomonas--3||g__Sphingomonas_B--1||g__UBA9160--1:capture_order_counter=o__Acetobacterales--1||o__Acidothermales--1||o__Actinomycetales--1||o__Azospirillales--1||o__Burkholderiales--2||o__Desulfovibrionales--1||o__GN15--1||o__Magnetococcales--3||o__Mycobacteriales--42||o__Oscillospirales--2||o__Pseudomonadales--5||o__Rhizobiales--3||o__Rhodospirillales--4||o__Sphingomonadales--6||o__Tepidiformales--2||o__UBA9160--1:capture_phylum_counter=p__Actinobacteriota--44||p__Chloroflexota--2||p__Desulfobacterota_I--1||p__Firmicutes_A--2||p__Myxococcota_A--1||p__Proteobacteria--25||p__Zixibacteria--1:capture_species_counter=s__Acidovorax_A wautersii--1||s__Alpha-05 sp002307145--2||s__Aurantimonas coralicida_A--1||s__Blastococcus saxobsidens--41||s__CAITOL01 sp903893975--1||s__Desertibacter sp017355985--1||s__Desulfovibrio_R indonesiensis--1||s__ER4 sp015068395--2||s__Geodermatophilus amargosae--1||s__JAANAU01 sp015234115--3||s__JAAZOE01 sp012797915--1||s__JADJPO01 sp016713225--1||s__Novosphingopyxis baekryungensis--2||s__PALSA-607 sp003134755--1||s__Pandoraea commovens--1||s__Pelagibacterium lentulum--1||s__Phaeospirillum sp903853455--2||s__Pseudomonas_E protegens_B--1||s__Pseudomonas_E sp014164785--4||s__Rhizobium sp001664485--1||s__SLAK01 sp007126855--2||s__Sphingomonas sp001421715--3||s__Sphingomonas_B sp002291855--1||s__UBA9160 sp003520425--1:evalue_avg=2.508333339425e-16:evalue_max=3.01e-15:evalue_min=6.9e-53:evalue_std=8.689121549385491e-16:evalue_sum=3.01000000731e-15:gapopen_avg=0.08333333333333333:gapopen_max=1.0:gapopen_min=0.0:gapopen_std=0.28867513459481287:gapopen_sum=1.0:gtdb_class_counter=c__Alphaproteobacteria--7:gtdb_domain_counter=d__Bacteria--7:gtdb_family_counter=f__Azospirillaceae--1||f__CGMCC-115125--4||f__Rhodovibrionaceae--1||f__Thalassobaculaceae--1:gtdb_genus_counter=g__Azospirillum--1||g__Limimonas--1||g__Pyruvatibacter--4||g__Thalassobaculum--1:gtdb_order_counter=o__Azospirillales--1||o__Kiloniellales--1||o__Parvibaculales--4||o__Thalassobaculales--1:gtdb_phylum_counter=p__Proteobacteria--7:gtdb_species_counter=s__Azospirillum sp003116015--1||s__Limimonas halophila--1||s__Pyruvatibacter ectocarpi--2||s__Pyruvatibacter mobilis--2||s__Thalassobaculum litoreum--1:heptad_counter=MCP-38H--82||MCP-58H--1:lbd_counter=:lca_tree=c__Alphaproteobacteria:length_avg=109.0:length_max=154.0:length_min=39.0:length_std=31.863344571352318:length_sum=1308.0:mismatch_avg=35.5:mismatch_max=60.0:mismatch_min=7.0:mismatch_std=16.800973997739753:mismatch_sum=426.0:name=N813015:qcovhsp_avg=97.95:qcovhsp_max=100.0:qcovhsp_min=95.6:qcovhsp_std=1.6903469251229855:qcovhsp_sum=1175.4:qend_avg=110.0:qend_max=158.0:qend_min=39.0:qend_std=32.22365026441971:qend_sum=1320.0:qstart_avg=2.0833333333333335:qstart_max=6.0:qstart_min=1.0:qstart_std=1.781640374554423:qstart_sum=25.0:ref_name_counter=GB_GCA_002435715.1_protein.faa_DISD01000059.1_36@PF00015_full_PFAM.369.534--1||GB_GCA_005144965.1_protein.faa_CP039704.1_3408@PF00015_full_PFAM.526.709--1||GB_GCA_006218045.1_protein.faa_VBWB01000044.1_12@PF00015_full_PFAM.370.420--1||GB_GCA_016195145.1_protein.faa_JACQAF010000257.1_10@PF00015_full_PFAM.371.545--1||RS_GCF_000963705.1_protein.faa_NZ_LAJY01000032.1_7@PF00015_full_PFAM.365.528--1||RS_GCF_001425465.1_protein.faa_NZ_LMQV01000034.1_137@PF00015_full_PFAM.474.643--1||RS_GCF_002845745.1_protein.faa_NZ_PIUM01000030.1_19@PF00015_full_PFAM.519.693--1||RS_GCF_017356015.1_protein.faa_NZ_JAFIQV010000045.1_34@PF00015_full_PFAM.367.543--1||RS_GCF_017356015.1_protein.faa_NZ_JAFIQV010000054.1_7@PF00015_full_PFAM.221.397--2||RS_GCF_017876095.1_protein.faa_NZ_JAGINM010000005.1_97@PF00015_full_PFAM.363.537--2:scovhsp_avg=67.63333333333333:scovhsp_max=88.5:scovhsp_min=52.7:scovhsp_std=13.884611058377699:scovhsp_sum=811.5999999999999:send_avg=122.16666666666667:send_max=154.0:send_min=49.0:send_std=34.875970715283806:send_sum=1466.0:sstart_avg=14.166666666666666:sstart_max=51.0:sstart_min=1.0:sstart_std=17.18261983058533:sstart_sum=170.0])0.831:0.0274051[&&NHX:Sample_counter=rhizpot1--4||rhizpot2--1||rhizpot3--2||rhiztom1--29||rhiztom2--18||rhiztom3--29:Type_counter=GTDB--16||capture--83:besthit_avg=74.22666666666667:besthit_max=100.0:besthit_min=52.9:besthit_std=13.18031360274355:besthit_sum=1113.4:bitscore_avg=136.24666666666667:bitscore_max=217.0:bitscore_min=62.8:bitscore_std=40.823082872782834:bitscore_sum=2043.7:capture_class_counter=c__Actinomycetia--44||c__Alphaproteobacteria--17||c__Clostridia--2||c__Dehalococcoidia--2||c__Desulfovibrionia--1||c__Gammaproteobacteria--10||c__MSB-5A5--1||c__Magnetococcia--3||c__Moduliflexia--1||c__Myxococcia--1||c__UBA9160--1:capture_domain_counter=d__Bacteria--83:capture_family_counter=f__Acetobacteraceae--1||f__Acidothermaceae--1||f__Azospirillaceae--1||f__Beijerinckiaceae--1||f__Burkholderiaceae--2||f__Desulfovibrionaceae--1||f__Devosiaceae--1||f__Geodermatophilaceae--42||f__JAAZOE01--1||f__Kineosporiaceae--1||f__Magnetaquicoccaceae--3||f__Magnetospirillaceae--2||f__Moduliflexaceae--1||f__Myxococcaceae--1||f__Oscillospiraceae--2||f__Pseudomonadaceae--8||f__Rhizobiaceae--2||f__Rhodospirillaceae--2||f__Sphingomonadaceae--7||f__Tepidiformaceae--2||f__UBA9160--1:capture_genus_counter=g__Acidovorax_A--1||g__Alpha-05--2||g__Aurantimonas--1||g__Blastococcus--41||g__CAITOL01--1||g__Desertibacter--1||g__Desulfovibrio_R--1||g__ER4--2||g__Geodermatophilus--1||g__JAANAU01--3||g__JAAZOE01--1||g__JADJPO01--1||g__Methylobacterium--1||g__Myxococcus--1||g__Novosphingopyxis--2||g__PALSA-607--1||g__Pandoraea--1||g__Pelagibacterium--1||g__Phaeospirillum--2||g__Pseudomonas_E--8||g__Rhizobium--1||g__Rhizorhabdus--1||g__SLAK01--2||g__Sphingomonas--3||g__Sphingomonas_B--1||g__UBA9160--1||g__Vecturithrix--1:capture_order_counter=o__Acetobacterales--1||o__Acidothermales--1||o__Actinomycetales--1||o__Azospirillales--1||o__Burkholderiales--2||o__Desulfovibrionales--1||o__GN15--1||o__Magnetococcales--3||o__Moduliflexales--1||o__Mycobacteriales--42||o__Myxococcales--1||o__Oscillospirales--2||o__Pseudomonadales--8||o__Rhizobiales--4||o__Rhodospirillales--4||o__Sphingomonadales--7||o__Tepidiformales--2||o__UBA9160--1:capture_phylum_counter=p__Actinobacteriota--44||p__Chloroflexota--2||p__Desulfobacterota_I--1||p__Firmicutes_A--2||p__Moduliflexota--1||p__Myxococcota--1||p__Myxococcota_A--1||p__Proteobacteria--30||p__Zixibacteria--1:capture_species_counter=s__Acidovorax_A wautersii--1||s__Alpha-05 sp002307145--2||s__Aurantimonas coralicida_A--1||s__Blastococcus saxobsidens--41||s__CAITOL01 sp903893975--1||s__Desertibacter sp017355985--1||s__Desulfovibrio_R indonesiensis--1||s__ER4 sp015068395--2||s__Geodermatophilus amargosae--1||s__JAANAU01 sp015234115--3||s__JAAZOE01 sp012797915--1||s__JADJPO01 sp016713225--1||s__Methylobacterium aquaticum_C--1||s__Myxococcus sp013372585--1||s__Novosphingopyxis baekryungensis--2||s__PALSA-607 sp003134755--1||s__Pandoraea commovens--1||s__Pelagibacterium lentulum--1||s__Phaeospirillum sp903853455--2||s__Pseudomonas_E alcaliphila--3||s__Pseudomonas_E protegens_B--1||s__Pseudomonas_E sp014164785--4||s__Rhizobium sp001664485--1||s__Rhizorhabdus dicambivorans--1||s__SLAK01 sp007126855--2||s__Sphingomonas sp001421715--3||s__Sphingomonas_B sp002291855--1||s__UBA9160 sp003520425--1||s__Vecturithrix granuli--1:evalue_avg=2.00666667154e-16:evalue_max=3.01e-15:evalue_min=7.7e-73:evalue_std=7.771786580041384e-16:evalue_sum=3.01000000731e-15:gapopen_avg=0.13333333333333333:gapopen_max=1.0:gapopen_min=0.0:gapopen_std=0.35186577527449836:gapopen_sum=2.0:gtdb_class_counter=c__Alphaproteobacteria--16:gtdb_domain_counter=d__Bacteria--16:gtdb_family_counter=f__Acetobacteraceae--1||f__Azospirillaceae--1||f__CGMCC-115125--4||f__Caulobacteraceae--3||f__Rhodospirillaceae--2||f__Rhodovibrionaceae--3||f__Thalassobaculaceae--1||f__UBA2562--1:gtdb_genus_counter=g__Asticcacaulis--3||g__Azospirillum--1||g__Caenispirillum--2||g__Limimonas--2||g__Pyruvatibacter--4||g__Rhodovastum--1||g__SKZV01--1||g__Thalassobaculum--1||g__UBA2562--1:gtdb_order_counter=o__Acetobacterales--1||o__Azospirillales--1||o__Caulobacterales--3||o__Kiloniellales--3||o__Parvibaculales--4||o__Rhodospirillales--2||o__Thalassobaculales--1||o__UBA2562--1:gtdb_phylum_counter=p__Proteobacteria--16:gtdb_species_counter=s__Asticcacaulis benevestitus--1||s__Asticcacaulis sp000495815--1||s__Asticcacaulis taihuensis--1||s__Azospirillum sp003116015--1||s__Caenispirillum bisanense--1||s__Caenispirillum salinarum--1||s__Limimonas halophila--2||s__Pyruvatibacter ectocarpi--2||s__Pyruvatibacter mobilis--2||s__Rhodovastum atsumiense--1||s__SKZV01 sp007127165--1||s__Thalassobaculum litoreum--1||s__UBA2562 sp002340345--1:heptad_counter=MCP-38H--98||MCP-58H--1:lbd_counter=:lca_tree=c__Alphaproteobacteria:length_avg=112.2:length_max=154.0:length_min=39.0:length_std=30.23290544139897:length_sum=1683.0:mismatch_avg=29.666666666666668:mismatch_max=60.0:mismatch_min=0.0:mismatch_std=19.286067016174684:mismatch_sum=445.0:name=N813016:qcovhsp_avg=98.03333333333333:qcovhsp_max=100.0:qcovhsp_min=95.6:qcovhsp_std=1.6056448044618215:qcovhsp_sum=1470.5:qend_avg=112.93333333333334:qend_max=158.0:qend_min=39.0:qend_std=30.386713888678077:qend_sum=1694.0:qstart_avg=1.8666666666666667:qstart_max=6.0:qstart_min=1.0:qstart_std=1.6417180315870612:qstart_sum=28.0:ref_name_counter=GB_GCA_002435715.1_protein.faa_DISD01000059.1_36@PF00015_full_PFAM.369.534--1||GB_GCA_005144965.1_protein.faa_CP039704.1_3408@PF00015_full_PFAM.526.709--1||GB_GCA_006218045.1_protein.faa_VBWB01000044.1_12@PF00015_full_PFAM.370.420--1||GB_GCA_016195145.1_protein.faa_JACQAF010000257.1_10@PF00015_full_PFAM.371.545--1||RS_GCF_000963705.1_protein.faa_NZ_LAJY01000032.1_7@PF00015_full_PFAM.365.528--1||RS_GCF_001425465.1_protein.faa_NZ_LMQV01000034.1_137@PF00015_full_PFAM.474.643--1||RS_GCF_002845745.1_protein.faa_NZ_PIUM01000030.1_19@PF00015_full_PFAM.519.693--1||RS_GCF_017356015.1_protein.faa_NZ_JAFIQV010000045.1_34@PF00015_full_PFAM.367.543--1||RS_GCF_017356015.1_protein.faa_NZ_JAFIQV010000054.1_7@PF00015_full_PFAM.221.397--2||RS_GCF_017876095.1_protein.faa_NZ_JAGINM010000005.1_97@PF00015_full_PFAM.363.537--2||RS_GCF_900100255.1_protein.faa_NZ_FMTS01000002.1_438@PF00015_full_PFAM.367.548--3:scovhsp_avg=67.91333333333333:scovhsp_max=88.5:scovhsp_min=52.7:scovhsp_std=13.184074086708158:scovhsp_sum=1018.6999999999999:send_avg=123.53333333333333:send_max=154.0:send_min=49.0:send_std=32.188877108774854:send_sum=1853.0:sstart_avg=12.333333333333334:sstart_max=51.0:sstart_min=1.0:sstart_std=15.696526761705991:sstart_sum=185.0])0.524:0.0186776[&&NHX:Sample_counter=rhizpot1--40||rhizpot2--3||rhizpot3--34||rhiztom1--38||rhiztom2--24||rhiztom3--33:Type_counter=GTDB--37||capture--172:besthit_avg=78.01333333333334:besthit_max=100.0:besthit_min=52.9:besthit_std=13.929703383907222:besthit_sum=3510.6:bitscore_avg=144.9111111111111:bitscore_max=238.0:bitscore_min=62.8:bitscore_std=37.31150944914635:bitscore_sum=6521.0:capture_class_counter=c__Actinomycetia--47||c__Alphaproteobacteria--60||c__Bacilli--5||c__Clostridia--2||c__Dehalococcoidia--2||c__Desulfovibrionia--2||c__Dormibacteria--1||c__Gammaproteobacteria--33||c__Holophagae--6||c__MSB-5A5--1||c__Magnetococcia--3||c__Moduliflexia--1||c__Myxococcia--1||c__UBA1135--7||c__UBA9160--1:capture_domain_counter=d__Bacteria--172:capture_family_counter=f__Acetobacteraceae--3||f__Acidothermaceae--1||f__Azospirillaceae--18||f__Beijerinckiaceae--4||f__Burkholderiaceae--8||f__Caulobacteraceae--9||f__Desulfovibrionaceae--2||f__Devosiaceae--1||f__Geodermatophilaceae--42||f__Holophagaceae--6||f__JAAZOE01--1||f__Kineosporiaceae--1||f__Magnetaquicoccaceae--3||f__Magnetospirillaceae--3||f__Micromonosporaceae--1||f__Moduliflexaceae--1||f__Myxococcaceae--1||f__Oscillospiraceae--2||f__Paenibacillaceae--5||f__Pseudomonadaceae--22||f__Rhizobiaceae--5||f__Rhodocyclaceae--2||f__Rhodospirillaceae--2||f__Sphingomonadaceae--8||f__Stappiaceae--2||f__Streptosporangiaceae--2||f__Tepidiformaceae--2||f__UBA2386--7||f__UBA8260--1||f__UBA9160--1||f__Xanthobacteraceae--5||f__Xanthomonadaceae--1:capture_genus_counter=g__Acidovorax_A--1||g__Actinoplanes--1||g__Agrobacterium--1||g__Allorhizobium--1||g__Alpha-05--2||g__Aurantimonas--1||g__Azonexus--1||g__Belnapia--1||g__Blastococcus--41||g__Bradyrhizobium--5||g__CAITOL01--1||g__CAIYPH01--1||g__Curvibacter--5||g__Desertibacter--1||g__Desulfovibrio_R--1||g__ER4--2||g__Geodermatophilus--1||g__Geothrix--6||g__JAANAU01--3||g__JAAZOE01--1||g__JADJPO01--1||g__Megalodesulfovibrio--1||g__Methylobacterium--4||g__Myxococcus--1||g__Novosphingopyxis--2||g__PALSA-607--1||g__Paenibacillus_A--4||g__Pandoraea--1||g__Pannonibacter--1||g__Paraburkholderia--1||g__Pelagibacterium--1||g__Phaeospirillum--3||g__Phenylobacterium--9||g__Planomonospora--2||g__Pseudomonas_E--22||g__Rhizobium--2||g__Rhizorhabdus--1||g__SLAK01--2||g__Skermanella--17||g__Sphingomonas--3||g__Sphingomonas_B--1||g__Sphingomonas_E--1||g__Stappia--1||g__Thauera--1||g__UBA2386--7||g__UBA8260--1||g__UBA9160--1||g__Vecturithrix--1||g__Xanthomonas--1||g__ZCTH02-B3--1:capture_order_counter=o__Acetobacterales--3||o__Acidothermales--1||o__Actinomycetales--1||o__Azospirillales--18||o__Burkholderiales--10||o__Caulobacterales--9||o__Desulfovibrionales--2||o__GN15--1||o__Holophagales--6||o__Magnetococcales--3||o__Moduliflexales--1||o__Mycobacteriales--43||o__Myxococcales--1||o__Oscillospirales--2||o__Paenibacillales--5||o__Pseudomonadales--22||o__Rhizobiales--17||o__Rhodospirillales--5||o__Sphingomonadales--8||o__Streptosporangiales--2||o__Tepidiformales--2||o__UBA2386--7||o__UBA8260--1||o__UBA9160--1||o__Xanthomonadales--1:capture_phylum_counter=p__Acidobacteriota--6||p__Actinobacteriota--47||p__Chloroflexota--2||p__Desulfobacterota_I--2||p__Dormibacterota--1||p__Firmicutes--5||p__Firmicutes_A--2||p__Moduliflexota--1||p__Myxococcota--1||p__Myxococcota_A--1||p__Planctomycetota--7||p__Proteobacteria--96||p__Zixibacteria--1:capture_species_counter=s__Acidovorax_A wautersii--1||s__Actinoplanes friuliensis--1||s__Agrobacterium pusense--1||s__Allorhizobium sp001724035--1||s__Alpha-05 sp002307145--2||s__Aurantimonas coralicida_A--1||s__Azonexus sp002345845--1||s__Belnapia moabensis--1||s__Blastococcus saxobsidens--41||s__Bradyrhizobium guangdongense_A--1||s__Bradyrhizobium sp000026145--2||s__Bradyrhizobium sp000239795--2||s__CAITOL01 sp903893975--1||s__CAIYPH01 sp903928895--1||s__Curvibacter lanceolatus--5||s__Desertibacter sp017355985--1||s__Desulfovibrio_R indonesiensis--1||s__ER4 sp015068395--2||s__Geodermatophilus amargosae--1||s__Geothrix sp016195985--6||s__JAANAU01 sp015234115--3||s__JAAZOE01 sp012797915--1||s__JADJPO01 sp016713225--1||s__Megalodesulfovibrio gigas--1||s__Methylobacterium aquaticum_C--1||s__Methylobacterium indicum--1||s__Methylobacterium platani--1||s__Methylobacterium symbioticum--1||s__Myxococcus sp013372585--1||s__Novosphingopyxis baekryungensis--2||s__PALSA-607 sp003134755--1||s__Paenibacillus_A faecis--4||s__Pandoraea commovens--1||s__Pannonibacter sp009915765--1||s__Paraburkholderia metrosideri_A--1||s__Pelagibacterium lentulum--1||s__Phaeospirillum sp900184795--1||s__Phaeospirillum sp903853455--2||s__Phenylobacterium sp001557235--8||s__Phenylobacterium sp004299445--1||s__Planomonospora parontospora--2||s__Pseudomonas_E alcaligenes_A--1||s__Pseudomonas_E alcaliphila--3||s__Pseudomonas_E cerasi--1||s__Pseudomonas_E fluvialis--2||s__Pseudomonas_E fuscovaginae_A--3||s__Pseudomonas_E juntendi--4||s__Pseudomonas_E neoaurantiaca--2||s__Pseudomonas_E protegens_B--1||s__Pseudomonas_E sp014164785--4||s__Pseudomonas_E sp014268755--1||s__Rhizobium mesoamericanum--1||s__Rhizobium sp001664485--1||s__Rhizorhabdus dicambivorans--1||s__SLAK01 sp007126855--2||s__Skermanella aerolata--17||s__Sphingomonas sp001421715--3||s__Sphingomonas_B sp002291855--1||s__Sphingomonas_E fennica--1||s__Stappia sp900185725--1||s__Thauera sp017997795--1||s__UBA2386 sp005776475--7||s__UBA8260 sp003134115--1||s__UBA9160 sp003520425--1||s__Vecturithrix granuli--1||s__Xanthomonas melonis--1||s__ZCTH02-B3 sp002159065--1:evalue_avg=6.688891775688888e-17:evalue_max=3.01e-15:evalue_min=1.9e-81:evalue_std=4.487043030838073e-16:evalue_sum=3.01000129906e-15:gapopen_avg=0.17777777777777778:gapopen_max=2.0:gapopen_min=0.0:gapopen_std=0.44153085390433916:gapopen_sum=8.0:gtdb_class_counter=c__Alphaproteobacteria--36||c__Clostridia--1:gtdb_domain_counter=d__Bacteria--37:gtdb_family_counter=f__Acetobacteraceae--1||f__Azospirillaceae--5||f__CGMCC-115125--4||f__Caulobacteraceae--3||f__GCA-2696645--1||f__Lachnospiraceae--1||f__Magnetospirillaceae--1||f__Maricaulaceae--3||f__Rhodospirillaceae--2||f__Rhodovibrionaceae--3||f__Thalassobaculaceae--3||f__UBA2562--1||f__Xanthobacteraceae--9:gtdb_genus_counter=g__Asticcacaulis--3||g__Azospirillum--1||g__Bradyrhizobium--9||g__Butyribacter--1||g__Caenispirillum--2||g__GCA-2696645--1||g__Limimonas--2||g__Maricaulis--3||g__Nisaea--1||g__Phaeospirillum--1||g__Pyruvatibacter--4||g__Rhodovastum--1||g__SKZV01--1||g__Skermanella--4||g__Thalassobaculum--1||g__Thalassobaculum_A--1||g__UBA2562--1:gtdb_order_counter=o__Acetobacterales--1||o__Azospirillales--5||o__Caulobacterales--6||o__Kiloniellales--3||o__Lachnospirales--1||o__Parvibaculales--4||o__Rhizobiales--9||o__Rhodospirillales--3||o__Thalassobaculales--3||o__UBA2562--1||o__UBA8366--1:gtdb_phylum_counter=p__Firmicutes_A--1||p__Proteobacteria--36:gtdb_species_counter=s__Asticcacaulis benevestitus--1||s__Asticcacaulis sp000495815--1||s__Asticcacaulis taihuensis--1||s__Azospirillum sp003116015--1||s__Bradyrhizobium canariense_A--1||s__Bradyrhizobium erythrophlei_A--1||s__Bradyrhizobium erythrophlei_D--1||s__Bradyrhizobium sp000426105--1||s__Bradyrhizobium sp000472425--1||s__Bradyrhizobium sp000701345--1||s__Bradyrhizobium sp005884765--1||s__Bradyrhizobium sp017881085--1||s__Bradyrhizobium sp019244115--1||s__Butyribacter sp902795705--1||s__Caenispirillum bisanense--1||s__Caenispirillum salinarum--1||s__GCA-2696645 sp017792345--1||s__Limimonas halophila--2||s__Maricaulis parjimensis--1||s__Maricaulis sp015665295--1||s__Maricaulis sp905480005--1||s__Nisaea nitritireducens--1||s__Phaeospirillum marisnigri--1||s__Pyruvatibacter ectocarpi--2||s__Pyruvatibacter mobilis--2||s__Rhodovastum atsumiense--1||s__SKZV01 sp007127165--1||s__Skermanella aerolata--1||s__Skermanella mucosa--1||s__Skermanella rosea--1||s__Skermanella stibiiresistens--1||s__Thalassobaculum litoreum--1||s__Thalassobaculum_A fulvum--1||s__UBA2562 sp002340345--1:heptad_counter=MCP-38H--207||MCP-44H--1||MCP-58H--1:lbd_counter=:lca_tree=c__Alphaproteobacteria:length_avg=114.35555555555555:length_max=159.0:length_min=39.0:length_std=27.586356604435295:length_sum=5146.0:mismatch_avg=26.533333333333335:mismatch_max=62.0:mismatch_min=0.0:mismatch_std=20.07553916404919:mismatch_sum=1194.0:name=N813017:qcovhsp_avg=97.99777777777778:qcovhsp_max=100.0:qcovhsp_min=95.3:qcovhsp_std=1.701401680017884:qcovhsp_sum=4409.900000000001:qend_avg=115.75555555555556:qend_max=161.0:qend_min=39.0:qend_std=28.04230210005425:qend_sum=5209.0:qstart_avg=2.577777777777778:qstart_max=7.0:qstart_min=1.0:qstart_std=1.9480630110315977:qstart_sum=116.0:ref_name_counter=GB_GCA_002435715.1_protein.faa_DISD01000059.1_36@PF00015_full_PFAM.369.534--1||GB_GCA_005144965.1_protein.faa_CP039704.1_3408@PF00015_full_PFAM.526.709--1||GB_GCA_006218045.1_protein.faa_VBWB01000044.1_12@PF00015_full_PFAM.370.420--1||GB_GCA_016183985.1_protein.faa_JACPDN010000010.1_131@PF00015_full_PFAM.369.537--1||GB_GCA_016195115.1_protein.faa_JACQAI010000444.1_3@PF00015_full_PFAM.369.542--1||GB_GCA_016195145.1_protein.faa_JACQAF010000257.1_10@PF00015_full_PFAM.371.545--1||GB_GCA_017996735.1_protein.faa_JAGOGJ010000028.1_55@PF00015_full_PFAM.500.675--1||GB_GCA_018240625.1_protein.faa_JAFEFK010000820.1_2@PF00015_full_PFAM.314.488--2||GB_GCA_018668475.1_protein.faa_JABJCZ010000131.1_2@PF00015_full_PFAM.221.391--1||RS_GCF_000239815.1_protein.faa_NZ_CAFK01000110.1_4@PF00015_full_PFAM.366.545--1||RS_GCF_000283655.1_protein.faa_NC_016624.1_283@PF00015_full_PFAM.727.905--1||RS_GCF_000429625.1_protein.faa_NZ_AUCF01000006.1_96@PF00015_full_PFAM.256.421--1||RS_GCF_000936425.1_protein.faa_NZ_AVFK01000001.1_541@PF00015_full_PFAM.390.563--8||RS_GCF_000963705.1_protein.faa_NZ_LAJY01000032.1_7@PF00015_full_PFAM.365.528--1||RS_GCF_001425465.1_protein.faa_NZ_LMQV01000034.1_137@PF00015_full_PFAM.474.643--1||RS_GCF_001693515.2_protein.faa_NZ_CP042968.1_239@PF00015_full_PFAM.515.685--1||RS_GCF_002845745.1_protein.faa_NZ_PIUM01000030.1_19@PF00015_full_PFAM.519.693--1||RS_GCF_003233655.1_protein.faa_NZ_CP029834.1_35@PF00015_full_PFAM.697.876--3||RS_GCF_003290125.1_protein.faa_NZ_QMKH01000022.1_2@PF00015_full_PFAM.369.481--1||RS_GCF_004923295.1_protein.faa_NZ_CP039638.1_210@PF00015_full_PFAM.368.546--1||RS_GCF_014197795.1_protein.faa_NZ_JACIGI010000013.1_41@PF00015_full_PFAM.475.653--2||RS_GCF_017356015.1_protein.faa_NZ_JAFIQV010000045.1_34@PF00015_full_PFAM.367.543--1||RS_GCF_017356015.1_protein.faa_NZ_JAFIQV010000054.1_7@PF00015_full_PFAM.221.397--2||RS_GCF_017876095.1_protein.faa_NZ_JAGINM010000005.1_97@PF00015_full_PFAM.363.537--2||RS_GCF_017876115.1_protein.faa_NZ_JAGINO010000021.1_98@PF00015_full_PFAM.361.535--1||RS_GCF_017876155.1_protein.faa_NZ_JAGINP010000004.1_158@PF00015_full_PFAM.368.541--1||RS_GCF_018131225.1_protein.faa_NZ_JAFCMM010000005.1_615@PF00015_full_PFAM.365.544--1||RS_GCF_900100255.1_protein.faa_NZ_FMTS01000002.1_438@PF00015_full_PFAM.367.548--3||RS_GCF_900129505.1_protein.faa_NZ_LT670818.1_1265@PF00015_full_PFAM.370.554--1||RS_GCF_900177295.1_protein.faa_NZ_FWZX01000040.1_1@PF00015_full_PFAM.255.357--1:scovhsp_avg=67.78888888888889:scovhsp_max=91.9:scovhsp_min=50.3:scovhsp_std=13.404005883965201:scovhsp_sum=3050.5:send_avg=128.13333333333333:send_max=160.0:send_min=49.0:send_std=26.257120246446746:send_sum=5766.0:sstart_avg=14.8:sstart_max=53.0:sstart_min=1.0:sstart_std=15.516267123717144:sstart_sum=666.0])0.693:0.00677715[&&NHX:Sample_counter=rhizpot1--52||rhizpot2--3||rhizpot3--41||rhiztom1--80||rhiztom2--84||rhiztom3--97:Type_counter=GTDB--164||capture--357:besthit_avg=82.71636363636365:besthit_max=100.0:besthit_min=52.9:besthit_std=13.470174510170438:besthit_sum=9098.800000000001:bitscore_avg=160.8181818181818:bitscore_max=240.0:bitscore_min=62.8:bitscore_std=41.97260614244316:bitscore_sum=17690.0:capture_class_counter=c__Actinomycetia--50||c__Alphaproteobacteria--157||c__Bacilli--13||c__Clostridia--4||c__Coriobacteriia--1||c__Dehalococcoidia--2||c__Desulfovibrionia--6||c__Desulfuromonadia--2||c__Dormibacteria--1||c__Gammaproteobacteria--90||c__Holophagae--6||c__MSB-5A5--1||c__Magnetococcia--3||c__Moduliflexia--2||c__Myxococcia--6||c__Planctomycetia--1||c__Polyangia--1||c__Syntrophia--1||c__UBA1135--8||c__UBA9160--2:capture_domain_counter=d__Bacteria--357:capture_family_counter=f__Acetobacteraceae--4||f__Acidothermaceae--1||f__Alcanivoracaceae--1||f__Anaeromyxobacteraceae--3||f__Ancalomicrobiaceae--1||f__Azospirillaceae--19||f__Beijerinckiaceae--12||f__Burkholderiaceae--15||f__CACIAM-22H2--1||f__CAIOGM01--2||f__Casimicrobiaceae--1||f__Casp-alpha2--2||f__Caulobacteraceae--10||f__Cellulomonadaceae--1||f__Chitinibacteraceae--1||f__Chromatiaceae--7||f__Chromobacteriaceae--7||f__Desulfovibrionaceae--6||f__Devosiaceae--1||f__Dongiaceae--1||f__Geodermatophilaceae--43||f__Halomonadaceae--2||f__Halorhodospiraceae--1||f__Holophagaceae--6||f__JAAZOE01--1||f__Kineosporiaceae--1||f__Magnetaquicoccaceae--3||f__Magnetospirillaceae--3||f__Maricaulaceae--2||f__Methylopilaceae--3||f__Micromonosporaceae--2||f__Moduliflexaceae--2||f__Myxococcaceae--3||f__Nannocystaceae--1||f__OSC116--6||f__Oscillospiraceae--4||f__Paenibacillaceae--9||f__Pseudomonadaceae--37||f__Reconcilibacillaceae--1||f__Rhizobiaceae--15||f__Rhodanobacteraceae--1||f__Rhodobacteraceae--1||f__Rhodocyclaceae--11||f__Rhodospirillaceae--4||f__Shewanellaceae--3||f__Sphingomonadaceae--18||f__Stappiaceae--6||f__Streptosporangiaceae--2||f__Tepidiformaceae--2||f__UBA11222--1||f__UBA1268--1||f__UBA2279--1||f__UBA2386--8||f__UBA4778--1||f__UBA8260--1||f__UBA9160--2||f__UXAT02--3||f__Xanthobacteraceae--44||f__Xanthomonadaceae--3||f__YIM-B00363--3:capture_genus_counter=g__66-26--2||g__Acidovorax_A--1||g__Actinoplanes--1||g__Afipia--37||g__Agrobacterium--1||g__Alcanivorax--1||g__Allorhizobium--8||g__Alpha-05--2||g__Anaeromyxobacter--3||g__Aquabacterium_A--1||g__Aurantimonas--1||g__Aureimonas--1||g__Azoarcus_D--1||g__Azonexus--2||g__BOG-908--1||g__BOG-933--1||g__Belnapia--1||g__Blastococcus--41||g__Bradyrhizobium--7||g__Breoghania--1||g__CAIOGM01--2||g__CAITOL01--1||g__CAIYPH01--1||g__Cellulomonas--1||g__Chitiniphilus--1||g__Cohnella--1||g__Curvibacter--5||g__Denitromonas--1||g__Desertibacter--1||g__Desulfohalovibrio--1||g__Desulfovibrio_R--1||g__Duganella--2||g__Dysosmobacter--1||g__ER4--3||g__Ferrimonas--1||g__Ga0077550--1||g__Geodermatophilus--2||g__Geothrix--6||g__Giesbergeria--1||g__Glycocaulis--1||g__Halomonas--1||g__Halorhodospira--1||g__Hansschlegelia--1||g__Imhoffiella--1||g__JAANAU01--3||g__JAAZOE01--1||g__JADJPO01--1||g__JAEUJT01--2||g__Luteibacter--1||g__Maricaulis--1||g__Massilia--1||g__Megalodesulfovibrio--2||g__Methylobacterium--12||g__Methylopila--2||g__Methyloversatilis--3||g__Micromonospora_E--1||g__Moduliflexus--1||g__Myxococcus--1||g__Novosphingobium--3||g__Novosphingopyxis--2||g__OCS116--6||g__PALSA-607--1||g__Paenibacillus--1||g__Paenibacillus_A--4||g__Paenibacillus_AE--3||g__Paenibacillus_W--1||g__Paenibacillus_Z--1||g__Pandoraea--1||g__Pannonibacter--1||g__Paraburkholderia--1||g__Pelagibacterium--1||g__Phaeospirillum--3||g__Phenylobacterium--10||g__Pinisolibacter--1||g__Planomonospora--2||g__Pseudodesulfovibrio--2||g__Pseudomonas_E--37||g__Pseudophaeobacter_A--1||g__QWPN01--1||g__Rhabdochromatium--5||g__Rhizobium--3||g__Rhizorhabdus--1||g__Rhodoferax--1||g__Rhodospirillum--2||g__Roseibium--3||g__SLAK01--2||g__SSA4--3||g__STGJ01--5||g__SXPK01--1||g__SYFN01--1||g__SYSU-D60009--1||g__Saccharibacillus--1||g__Salinicola--1||g__Shewanella--2||g__Sinorhizobium--1||g__Skermanella--17||g__Sphingomonas--9||g__Sphingomonas_B--1||g__Sphingomonas_E--1||g__Sphingomonas_N--1||g__Stappia--1||g__Stenotrophomonas--1||g__Tagaea--1||g__Thauera--2||g__Thiorhodococcus--1||g__UBA11222--1||g__UBA1479--2||g__UBA2192--1||g__UBA2386--7||g__UBA7930--1||g__UBA8260--1||g__UBA9160--2||g__UBA931--1||g__Vecturithrix--1||g__Vogesella--2||g__Xanthomonas--2||g__ZCTH02-B3--1:capture_order_counter=o__Acetobacterales--4||o__Acidothermales--1||o__Actinomycetales--2||o__Azospirillales--19||o__Burkholderiales--35||o__CACIAM-22H2--1||o__Caulobacterales--12||o__Chromatiales--7||o__Desulfovibrionales--6||o__Dongiales--1||o__Enterobacterales--3||o__GN15--1||o__Geobacterales--2||o__Holophagales--6||o__Magnetococcales--3||o__Moduliflexales--2||o__Mycobacteriales--45||o__Myxococcales--6||o__Nannocystales--1||o__Nitrococcales--1||o__OPB41--1||o__Oscillospirales--4||o__Paenibacillales--13||o__Pirellulales--1||o__Pseudomonadales--40||o__Rhizobiales--88||o__Rhodobacterales--1||o__Rhodospirillales--12||o__Sphingomonadales--18||o__Streptosporangiales--2||o__Syntrophales--1||o__Tepidiformales--2||o__UBA11222--1||o__UBA2386--8||o__UBA8260--1||o__UBA9160--2||o__Xanthomonadales--4:capture_phylum_counter=p__Acidobacteriota--6||p__Actinobacteriota--51||p__Chloroflexota--2||p__Desulfobacterota--3||p__Desulfobacterota_I--6||p__Dormibacterota--1||p__Firmicutes--13||p__Firmicutes_A--4||p__Moduliflexota--2||p__Myxococcota--7||p__Myxococcota_A--2||p__Planctomycetota--9||p__Proteobacteria--250||p__Zixibacteria--1:capture_species_counter=s__66-26 sp001897745--2||s__Acidovorax_A wautersii--1||s__Actinoplanes friuliensis--1||s__Afipia clevelandensis--28||s__Afipia massiliensis_A--6||s__Afipia sp000178995--2||s__Afipia sp001425835--1||s__Agrobacterium pusense--1||s__Alcanivorax profundi--1||s__Allorhizobium lividum--1||s__Allorhizobium rosettiformans--1||s__Allorhizobium sp001724035--1||s__Allorhizobium sp002796995--4||s__Allorhizobium sp002855515--1||s__Alpha-05 sp002307145--2||s__Anaeromyxobacter dehalogenans--2||s__Anaeromyxobacter sp000964525--1||s__Aquabacterium_A pictum--1||s__Aurantimonas coralicida_A--1||s__Aureimonas phyllosphaerae--1||s__Azoarcus_D pumilus--1||s__Azonexus sp002345845--2||s__BOG-908 sp003133065--1||s__BOG-933 sp003165295--1||s__Belnapia moabensis--1||s__Blastococcus saxobsidens--41||s__Bradyrhizobium guangdongense_A--1||s__Bradyrhizobium sp000026145--2||s__Bradyrhizobium sp000239795--4||s__Breoghania corrubedonensis--1||s__CAIOGM01 sp903902345--2||s__CAITOL01 sp903893975--1||s__CAIYPH01 sp903928895--1||s__Cellulomonas citrea--1||s__Chitiniphilus eburneus--1||s__Cohnella sp014107495--1||s__Curvibacter lanceolatus--5||s__Denitromonas halophilus_A--1||s__Desertibacter sp017355985--1||s__Desulfohalovibrio reitneri--1||s__Desulfovibrio_R indonesiensis--1||s__Duganella rivi--2||s__Dysosmobacter sp017527365--1||s__ER4 sp015068395--3||s__Ferrimonas futtsuensis--1||s__Ga0077550 sp902826865--1||s__Geodermatophilus amargosae--1||s__Geodermatophilus saharensis--1||s__Geothrix sp016195985--6||s__Giesbergeria sp012932145--1||s__Glycocaulis alkaliphilus--1||s__Halomonas sp003552795--1||s__Halorhodospira sp003552625--1||s__Hansschlegelia zhihuaiae--1||s__Imhoffiella drewsii--1||s__JAANAU01 sp015234115--3||s__JAAZOE01 sp012797915--1||s__JADJPO01 sp016713225--1||s__JAEUJT01 sp016793525--2||s__Luteibacter sp000745005--1||s__Maricaulis sp017643585--1||s__Massilia aurea_A--1||s__Megalodesulfovibrio gigas--2||s__Methylobacterium aquaticum_C--2||s__Methylobacterium indicum--1||s__Methylobacterium platani--1||s__Methylobacterium sp001425465--2||s__Methylobacterium symbioticum--1||s__Methylobacterium tarhaniae--3||s__Methylobacterium variabile--2||s__Methylopila capsulata--2||s__Methyloversatilis sp018824085--3||s__Micromonospora_E pattaloongensis--1||s__Moduliflexus flocculans--1||s__Myxococcus sp013372585--1||s__Novosphingobium sp004211435--3||s__Novosphingopyxis baekryungensis--2||s__OCS116 sp013214705--6||s__PALSA-607 sp003134755--1||s__Paenibacillus albilobatus--1||s__Paenibacillus_A faecis--4||s__Paenibacillus_AE antri--3||s__Paenibacillus_W thermoaerophilus--1||s__Paenibacillus_Z mendelii--1||s__Pandoraea commovens--1||s__Pannonibacter sp009915765--1||s__Paraburkholderia metrosideri_A--1||s__Pelagibacterium lentulum--1||s__Phaeospirillum sp900184795--1||s__Phaeospirillum sp903853455--2||s__Phenylobacterium sp001557235--8||s__Phenylobacterium sp004297125--1||s__Phenylobacterium sp004299445--1||s__Pinisolibacter sp002298965--1||s__Planomonospora parontospora--2||s__Pseudodesulfovibrio brasiliensis--2||s__Pseudomonas_E alcaligenes_A--1||s__Pseudomonas_E alcaliphila--3||s__Pseudomonas_E cerasi--1||s__Pseudomonas_E composti--3||s__Pseudomonas_E fluorescens_B--2||s__Pseudomonas_E fluvialis--2||s__Pseudomonas_E fulgida--1||s__Pseudomonas_E fuscovaginae_A--8||s__Pseudomonas_E gingeri_B--1||s__Pseudomonas_E juntendi--4||s__Pseudomonas_E neoaurantiaca--2||s__Pseudomonas_E protegens_B--1||s__Pseudomonas_E sp002878485--1||s__Pseudomonas_E sp011355085--1||s__Pseudomonas_E sp012985665--1||s__Pseudomonas_E sp014164785--4||s__Pseudomonas_E sp014268755--1||s__Pseudophaeobacter_A gallaeciensis_A--1||s__QWPN01 sp005789975--1||s__Rhabdochromatium marinum--5||s__Rhizobium album--1||s__Rhizobium mesoamericanum--1||s__Rhizobium sp001664485--1||s__Rhizorhabdus dicambivorans--1||s__Rhodoferax sp903839085--1||s__Rhodospirillum rubrum--2||s__Roseibium aggregatum_B--3||s__SLAK01 sp007126855--2||s__SSA4 sp016712375--3||s__STGJ01 sp010435965--5||s__SXPK01 sp903925435--1||s__SYFN01 sp900299005--1||s__SYSU-D60009 sp016794075--1||s__Saccharibacillus sacchari--1||s__Salinicola halophilus--1||s__Shewanella sediminis--2||s__Sinorhizobium medicae--1||s__Skermanella aerolata--17||s__Sphingomonas kyeonggiensis--1||s__Sphingomonas pokkalii--1||s__Sphingomonas sp001421715--3||s__Sphingomonas sp001423765--1||s__Sphingomonas sp014334115--2||s__Sphingomonas sp900114095--1||s__Sphingomonas_B sp002291855--1||s__Sphingomonas_E fennica--1||s__Sphingomonas_N sp000333335--1||s__Stappia sp900185725--1||s__Stenotrophomonas maltophilia_P--1||s__Tagaea sp016794025--1||s__Thauera sp017997795--2||s__Thiorhodococcus mannitoliphagus--1||s__UBA11222 sp009693835--1||s__UBA1479 sp002325375--2||s__UBA2192 sp002067855--1||s__UBA2386 sp005776475--7||s__UBA7930 sp016933785--1||s__UBA8260 sp003134115--1||s__UBA9160 sp003520425--2||s__UBA931 sp009786025--1||s__Vecturithrix granuli--1||s__Vogesella sp900090205--2||s__Xanthomonas melonis--1||s__Xanthomonas vesicatoria--1||s__ZCTH02-B3 sp002159065--1:evalue_avg=1.7463637544600004e-16:evalue_max=1.62e-14:evalue_min=1.22e-81:evalue_std=1.56845431714209e-15:evalue_sum=1.9210001299060004e-14:gapopen_avg=0.13636363636363635:gapopen_max=2.0:gapopen_min=0.0:gapopen_std=0.37040203120474446:gapopen_sum=15.0:gtdb_class_counter=c__Alphaproteobacteria--163||c__Clostridia--1:gtdb_domain_counter=d__Bacteria--164:gtdb_family_counter=f__Acetobacteraceae--4||f__Azospirillaceae--5||f__CACIAM-22H2--1||f__CGMCC-115125--5||f__Caulobacteraceae--6||f__Cohaesibacteraceae--1||f__GCA-2696645--2||f__HT1-32--1||f__Kiloniellaceae--3||f__Lachnospiraceae--1||f__Magnetospirillaceae--7||f__Maricaulaceae--9||f__Micavibrionaceae--1||f__Parvibaculaceae--3||f__Pleomorphomonadaceae--13||f__Rhodobiaceae--1||f__Rhodospirillaceae--3||f__Rhodothalassiaceae--1||f__Rhodovibrionaceae--4||f__Sneathiellaceae--3||f__Stellaceae--1||f__Tepidamorphaceae--1||f__Terasakiellaceae--4||f__Thalassobaculaceae--6||f__Thalassospiraceae--25||f__UBA2562--1||f__Xanthobacteraceae--52:gtdb_genus_counter=g__62-47--3||g__Afipia--19||g__Alpha-05--1||g__Asticcacaulis--6||g__Azospirillum--1||g__Bradyrhizobium--23||g__Butyribacter--1||g__Caenispirillum--2||g__Chthonobacter--1||g__Cohaesibacter--1||g__GCA-2696645--2||g__Glycocaulis--4||g__HT1-32--1||g__JACQDQ01--1||g__Kiloniella--2||g__L22--1||g__Limimonas--3||g__Magnetospirillum--4||g__Maricaulis--3||g__Mf105b01--3||g__Mongoliimonas--2||g__Nisaea--4||g__Nitrobacter--1||g__Oceanicaulis--1||g__Pelagibius--1||g__Phaeospirillum--2||g__Pleomorphomonas--9||g__Pyruvatibacter--5||g__Rhodobium--1||g__Rhodothalassium--1||g__Rhodovastum--1||g__Roseomonas_A--3||g__SKZV01--1||g__Skermanella--4||g__Sneathiella--3||g__Tardiphaga--5||g__Telmatospirillum--1||g__Tepidamorphus--1||g__Terasakiella--4||g__Thalassobaculum--1||g__Thalassobaculum_A--1||g__Thalassospira--25||g__U87765--1||g__UBA2562--1||g__UBA2705--1||g__URHD0088--1||g__Woodsholea--1:gtdb_order_counter=o__ATCC43930--1||o__Acetobacterales--4||o__Azospirillales--5||o__CACIAM-22H2--1||o__Caulobacterales--15||o__Kiloniellales--7||o__Lachnospirales--1||o__Micavibrionales--1||o__Parvibaculales--8||o__Rhizobiales--68||o__Rhodospirillales--40||o__Sneathiellales--3||o__Sphingomonadales--1||o__Thalassobaculales--6||o__UBA2562--1||o__UBA8366--2:gtdb_phylum_counter=p__Firmicutes_A--1||p__Proteobacteria--163:gtdb_species_counter=s__62-47 sp017305535--1||s__62-47 sp017305555--1||s__62-47 sp017305595--1||s__Afipia birgiae--1||s__Afipia broomeae--1||s__Afipia carboxidovorans--1||s__Afipia clevelandensis--2||s__Afipia felis--1||s__Afipia massiliensis--2||s__Afipia massiliensis_A--1||s__Afipia sp000178995--1||s__Afipia sp000497575--2||s__Afipia sp001425835--1||s__Afipia sp001897755--1||s__Afipia sp001897905--2||s__Afipia sp017474385--3||s__Alpha-05 sp001603335--1||s__Asticcacaulis benevestitus--1||s__Asticcacaulis biprosthecium--1||s__Asticcacaulis excentricus--1||s__Asticcacaulis sp000495795--1||s__Asticcacaulis sp000495815--1||s__Asticcacaulis taihuensis--1||s__Azospirillum sp003116015--1||s__Bradyrhizobium arachidis--1||s__Bradyrhizobium canariense_A--1||s__Bradyrhizobium diversitatis--1||s__Bradyrhizobium erythrophlei_A--1||s__Bradyrhizobium erythrophlei_D--1||s__Bradyrhizobium guangdongense--1||s__Bradyrhizobium manausense--1||s__Bradyrhizobium nanningense--1||s__Bradyrhizobium nitroreducens--1||s__Bradyrhizobium ottawaense--1||s__Bradyrhizobium sp000426105--1||s__Bradyrhizobium sp000472425--1||s__Bradyrhizobium sp000701345--1||s__Bradyrhizobium sp000938255--1||s__Bradyrhizobium sp005884765--1||s__Bradyrhizobium sp015624485--1||s__Bradyrhizobium sp017872875--1||s__Bradyrhizobium sp017881085--1||s__Bradyrhizobium sp019244115--1||s__Bradyrhizobium sp900113735--3||s__Bradyrhizobium sp900115265--1||s__Butyribacter sp902795705--1||s__Caenispirillum bisanense--1||s__Caenispirillum salinarum--1||s__Chthonobacter albigriseus--1||s__Cohaesibacter sp900215505--1||s__GCA-2696645 sp017792345--2||s__Glycocaulis albus--1||s__Glycocaulis alkaliphilus--1||s__Glycocaulis profundi--1||s__Glycocaulis sp000744995--1||s__HT1-32 sp009649675--1||s__JACQDQ01 sp016201015--1||s__Kiloniella laminaria--1||s__Kiloniella litopenaei--1||s__L22 sp015904235--1||s__Limimonas halophila--3||s__Magnetospirillum aberrantis--1||s__Magnetospirillum sp001898825--1||s__Magnetospirillum sp002435715--1||s__Magnetospirillum sp018224925--1||s__Maricaulis parjimensis--1||s__Maricaulis sp015665295--1||s__Maricaulis sp905480005--1||s__Mf105b01 sp000509225--1||s__Mf105b01 sp002715765--1||s__Mf105b01 sp003330885--1||s__Mongoliimonas rhizosphaerae--1||s__Mongoliimonas terrestris--1||s__Nisaea nitritireducens--2||s__Nisaea sp014904705--1||s__Nisaea sp017640745--1||s__Nitrobacter sp017305665--1||s__Oceanicaulis satelles--1||s__Pelagibius litoralis--1||s__Phaeospirillum magneticum--1||s__Phaeospirillum marisnigri--1||s__Pleomorphomonas carboxyditropha--1||s__Pleomorphomonas diazotrophica--1||s__Pleomorphomonas koreensis--1||s__Pleomorphomonas oryzae--1||s__Pleomorphomonas sp004366315--1||s__Pleomorphomonas sp011759535--2||s__Pleomorphomonas sp018262505--1||s__Pleomorphomonas sp018262575--1||s__Pyruvatibacter ectocarpi--2||s__Pyruvatibacter mobilis--3||s__Rhodobium sp002869065--1||s__Rhodothalassium salexigens--1||s__Rhodovastum atsumiense--1||s__Roseomonas_A sp011040385--1||s__Roseomonas_A sp016805305--1||s__Roseomonas_A stagni--1||s__SKZV01 sp007127165--1||s__Skermanella aerolata--1||s__Skermanella mucosa--1||s__Skermanella rosea--1||s__Skermanella stibiiresistens--1||s__Sneathiella aquimaris--1||s__Sneathiella chinensis--1||s__Sneathiella limimaris--1||s__Tardiphaga robiniae--1||s__Tardiphaga robiniae_A--1||s__Tardiphaga sp003096755--1||s__Tardiphaga sp008329525--1||s__Tardiphaga sp900114605--1||s__Telmatospirillum siberiense--1||s__Tepidamorphus sp905479765--1||s__Terasakiella brassicae--1||s__Terasakiella pusilla--1||s__Terasakiella sp013373205--1||s__Terasakiella sp013373265--1||s__Thalassobaculum litoreum--1||s__Thalassobaculum_A fulvum--1||s__Thalassospira alkalitolerans--1||s__Thalassospira australica--1||s__Thalassospira indica--1||s__Thalassospira lohafexi--1||s__Thalassospira lucentensis--1||s__Thalassospira lucentensis_A--1||s__Thalassospira lucentensis_B--1||s__Thalassospira marina--1||s__Thalassospira mesophila--1||s__Thalassospira povalilytica--1||s__Thalassospira profundimaris--1||s__Thalassospira profundimaris_B--1||s__Thalassospira profundimaris_C--1||s__Thalassospira profundimaris_D--1||s__Thalassospira sp000948415--1||s__Thalassospira sp001613795--1||s__Thalassospira sp001907695--1||s__Thalassospira sp002115785--1||s__Thalassospira sp002115825--1||s__Thalassospira sp002709775--1||s__Thalassospira sp011806525--1||s__Thalassospira sp017922435--1||s__Thalassospira tepidiphila--1||s__Thalassospira xiamenensis--1||s__Thalassospira xianhensis--1||s__U87765 sp018131225--1||s__UBA2562 sp002340345--1||s__UBA2705 sp002690045--1||s__URHD0088 sp000518365--1||s__Woodsholea maritima--1:heptad_counter=MCP-38H--519||MCP-44H--1||MCP-58H--1:lbd_counter=sCache_2--6:lca_tree=c__Alphaproteobacteria:length_avg=119.66363636363636:length_max=162.0:length_min=39.0:length_std=25.215867027693076:length_sum=13163.0:mismatch_avg=20.845454545454544:mismatch_max=72.0:mismatch_min=0.0:mismatch_std=18.144772726998504:mismatch_sum=2293.0:name=N813018:qcovhsp_avg=98.15727272727274:qcovhsp_max=100.0:qcovhsp_min=95.2:qcovhsp_std=1.6296258979100948:qcovhsp_sum=10797.300000000001:qend_avg=120.98181818181818:qend_max=163.0:qend_min=39.0:qend_std=25.66795089378786:qend_sum=13308.0:qstart_avg=2.4363636363636365:qstart_max=7.0:qstart_min=1.0:qstart_std=1.672921263726676:qstart_sum=268.0:ref_name_counter=GB_GCA_000518365.1_protein.faa_JADL01000010.1_36@PF00015_full_PFAM.457.636--2||GB_GCA_001897755.1_protein.faa_MKUJ01000003.1_126@PF00015_full_PFAM.366.550--1||GB_GCA_002435715.1_protein.faa_DISD01000059.1_36@PF00015_full_PFAM.369.534--1||GB_GCA_005144965.1_protein.faa_CP039704.1_3408@PF00015_full_PFAM.526.709--1||GB_GCA_005884765.1_protein.faa_VAZV01000249.1_3@PF00015_full_PFAM.519.693--1||GB_GCA_006218045.1_protein.faa_VBWB01000044.1_12@PF00015_full_PFAM.370.420--1||GB_GCA_009773045.1_protein.faa_WOUV01000023.1_20@PF00015_full_PFAM.255.425--1||GB_GCA_015232485.1_protein.faa_JADFZP010000194.1_7@PF00015_full_PFAM.526.691--1||GB_GCA_016183985.1_protein.faa_JACPDN010000010.1_131@PF00015_full_PFAM.369.537--2||GB_GCA_016195115.1_protein.faa_JACQAI010000444.1_3@PF00015_full_PFAM.369.542--1||GB_GCA_016195145.1_protein.faa_JACQAF010000257.1_10@PF00015_full_PFAM.371.545--1||GB_GCA_016201015.1_protein.faa_JACQDQ010000509.1_4@PF00015_full_PFAM.497.670--1||GB_GCA_016793165.1_protein.faa_JAEULA010000089.1_263@PF00015_full_PFAM.255.426--1||GB_GCA_016794075.1_protein.faa_JAEUKU010000339.1_8@PF00015_full_PFAM.372.544--1||GB_GCA_017305555.1_protein.faa_JAFKKM010000047.1_22@PF00015_full_PFAM.367.544--1||GB_GCA_017305595.1_protein.faa_JAFKKL010000156.1_3@PF00015_full_PFAM.367.544--1||GB_GCA_017308595.1_protein.faa_JAFKER010000007.1_322@PF00015_full_PFAM.254.437--1||GB_GCA_017996735.1_protein.faa_JAGOGJ010000028.1_55@PF00015_full_PFAM.500.675--1||GB_GCA_018240625.1_protein.faa_JAFEFK010000820.1_2@PF00015_full_PFAM.314.488--2||GB_GCA_018668475.1_protein.faa_JABJCZ010000131.1_2@PF00015_full_PFAM.221.391--1||RS_GCF_000178995.1_protein.faa_NZ_ADVZ01000002.1_315@PF00015_full_PFAM.217.395--4||RS_GCF_000239815.1_protein.faa_NZ_CAFK01000110.1_4@PF00015_full_PFAM.366.545--1||RS_GCF_000283655.1_protein.faa_NC_016624.1_283@PF00015_full_PFAM.727.905--1||RS_GCF_000314675.2_protein.faa_NZ_KB375283.1_759@PF00015_full_PFAM.365.545--12||RS_GCF_000336555.1_protein.faa_NZ_KB375281.1_2273@PF00015_full_PFAM.365.546--4||RS_GCF_000429625.1_protein.faa_NZ_AUCF01000006.1_96@PF00015_full_PFAM.256.421--1||RS_GCF_000429645.1_protein.faa_NZ_AUCG01000023.1_5@PF00015_full_PFAM.496.680--2||RS_GCF_000442515.1_protein.faa_NZ_AQPH01000010.1_24@PF00015_full_PFAM.369.548--1||RS_GCF_000472425.1_protein.faa_NZ_AXAI01000001.1_413@PF00015_full_PFAM.368.544--7||RS_GCF_000497575.1_protein.faa_NZ_APJI01000030.1_2@PF00015_full_PFAM.365.545--2||RS_GCF_000497575.1_protein.faa_NZ_APJI01000030.1_3@PF00015_full_PFAM.365.545--2||RS_GCF_000936425.1_protein.faa_NZ_AVFK01000001.1_541@PF00015_full_PFAM.390.563--8||RS_GCF_000963705.1_protein.faa_NZ_LAJY01000032.1_7@PF00015_full_PFAM.365.528--1||RS_GCF_001425465.1_protein.faa_NZ_LMQV01000034.1_137@PF00015_full_PFAM.474.643--1||RS_GCF_001425835.1_protein.faa_NZ_LMDP01000002.1_775@PF00015_full_PFAM.365.547--2||RS_GCF_001693515.2_protein.faa_NZ_CP042968.1_239@PF00015_full_PFAM.515.685--1||RS_GCF_001982635.1_protein.faa_NZ_MKFI01000006.1_568@PF00015_full_PFAM.372.549--1||RS_GCF_002845745.1_protein.faa_NZ_PIUM01000030.1_19@PF00015_full_PFAM.519.693--1||RS_GCF_003096755.1_protein.faa_NZ_QENW01000001.1_718@PF00015_full_PFAM.366.545--2||RS_GCF_003233655.1_protein.faa_NZ_CP029834.1_35@PF00015_full_PFAM.697.876--3||RS_GCF_003290125.1_protein.faa_NZ_QMKH01000022.1_2@PF00015_full_PFAM.369.481--1||RS_GCF_003336875.1_protein.faa_NZ_QGNJ01000008.1_166@PF00015_full_PFAM.496.675--1||RS_GCF_003590795.1_protein.faa_NZ_QYUL01000003.1_160@PF00015_full_PFAM.496.652--1||RS_GCF_004923295.1_protein.faa_NZ_CP039638.1_210@PF00015_full_PFAM.368.546--1||RS_GCF_007004665.1_protein.faa_NZ_ML660055.1_169@PF00015_full_PFAM.364.539--1||RS_GCF_011516645.2_protein.faa_NZ_JAAOLE020000001.1_9109@PF00015_full_PFAM.372.548--1||RS_GCF_014197795.1_protein.faa_NZ_JACIGI010000013.1_41@PF00015_full_PFAM.475.653--2||RS_GCF_014203115.1_protein.faa_NZ_JACHIJ010000007.1_216@PF00015_full_PFAM.365.545--1||RS_GCF_014203115.1_protein.faa_NZ_JACHIJ010000007.1_217@PF00015_full_PFAM.366.546--5||RS_GCF_017356015.1_protein.faa_NZ_JAFIQV010000045.1_34@PF00015_full_PFAM.367.543--1||RS_GCF_017356015.1_protein.faa_NZ_JAFIQV010000054.1_7@PF00015_full_PFAM.221.397--2||RS_GCF_017876095.1_protein.faa_NZ_JAGINM010000005.1_97@PF00015_full_PFAM.363.537--2||RS_GCF_017876115.1_protein.faa_NZ_JAGINO010000021.1_98@PF00015_full_PFAM.361.535--1||RS_GCF_017876155.1_protein.faa_NZ_JAGINP010000004.1_158@PF00015_full_PFAM.368.541--1||RS_GCF_018131225.1_protein.faa_NZ_JAFCMM010000005.1_615@PF00015_full_PFAM.365.544--1||RS_GCF_018224925.1_protein.faa_NZ_JAGTUF010000001.1_679@PF00015_full_PFAM.250.429--1||RS_GCF_900100255.1_protein.faa_NZ_FMTS01000002.1_438@PF00015_full_PFAM.367.548--3||RS_GCF_900108475.1_protein.faa_NZ_FNWO01000001.1_32@PF00015_full_PFAM.368.545--1||RS_GCF_900114315.1_protein.faa_NZ_FOSQ01000004.1_98@PF00015_full_PFAM.499.655--1||RS_GCF_900129505.1_protein.faa_NZ_LT670818.1_1265@PF00015_full_PFAM.370.554--1||RS_GCF_900177295.1_protein.faa_NZ_FWZX01000040.1_1@PF00015_full_PFAM.255.357--1:scovhsp_avg=68.77000000000001:scovhsp_max=91.9:scovhsp_min=50.0:scovhsp_std=13.099012848863037:scovhsp_sum=7564.700000000001:send_avg=131.4:send_max=161.0:send_min=49.0:send_std=24.84823660514607:send_sum=14454.0:sstart_avg=12.763636363636364:sstart_max=63.0:sstart_min=1.0:sstart_std=16.457856812955015:sstart_sum=1404.0])0.423:0.00793233[&&NHX:Sample_counter=rhizpot1--60||rhizpot2--5||rhizpot3--49||rhiztom1--144||rhiztom2--175||rhiztom3--149:Type_counter=GTDB--397||capture--582:besthit_avg=80.98476821192052:besthit_max=100.0:besthit_min=52.9:besthit_std=12.651470261564443:besthit_sum=12228.699999999999:bitscore_avg=154.9523178807947:bitscore_max=240.0:bitscore_min=62.8:bitscore_std=40.08883275001004:bitscore_sum=23397.8:capture_class_counter=c__Acidobacteriae--2||c__Actinomycetia--86||c__Alphaproteobacteria--232||c__Bacilli--16||c__Clostridia--6||c__Coriobacteriia--1||c__Dehalococcoidia--2||c__Desulfitobacteriia--1||c__Desulfobacteria--1||c__Desulfobulbia--1||c__Desulfotomaculia--1||c__Desulfovibrionia--58||c__Desulfuromonadia--4||c__Dormibacteria--1||c__Eremiobacteria--1||c__Gammaproteobacteria--126||c__Gemmatimonadetes--2||c__Geothermincolia--1||c__Halobacteria--1||c__Holophagae--6||c__MSB-5A5--1||c__Magnetococcia--3||c__Moduliflexia--2||c__Myxococcia--6||c__Phycisphaerae--1||c__Planctomycetia--1||c__Polyangia--1||c__Spirochaetia--1||c__Syntrophia--2||c__Syntrophorhabdia--1||c__Thermoplasmata--1||c__UBA1135--10||c__UBA9160--2||c__Vicinamibacteria--1:capture_domain_counter=d__Archaea--2||d__Bacteria--580:capture_family_counter=f__Acetobacteraceae--6||f__Acidothermaceae--1||f__Aeromonadaceae--1||f__Alcanivoracaceae--1||f__Anaeromyxobacteraceae--3||f__Ancalomicrobiaceae--4||f__Azospirillaceae--23||f__Baltobacteraceae--1||f__Beijerinckiaceae--26||f__Brevibacillaceae--1||f__Bryobacteraceae--2||f__Burkholderiaceae--19||f__CACIAM-22H2--20||f__CAIOGM01--2||f__CAJINA01--1||f__Casimicrobiaceae--1||f__Casp-alpha2--2||f__Caulobacteraceae--13||f__Cellulomonadaceae--4||f__Chitinibacteraceae--1||f__Chromatiaceae--7||f__Chromobacteriaceae--7||f__Desulfotomaculaceae--1||f__Desulfovibrionaceae--58||f__Desulfurivibrionaceae--1||f__Devosiaceae--1||f__Dongiaceae--2||f__Enterobacteriaceae--2||f__Euzebyaceae--1||f__GWC2-71-9--1||f__Gallionellaceae--1||f__Gemmatimonadaceae--1||f__Geobacteraceae--1||f__Geodermatophilaceae--68||f__Haloferacaceae--1||f__Halomonadaceae--2||f__Halorhodospiraceae--1||f__Heliobacteriaceae--1||f__Holophagaceae--6||f__Hyphomonadaceae--1||f__JAAZOE01--1||f__Kineosporiaceae--1||f__Magnetaquicoccaceae--3||f__Magnetospirillaceae--5||f__Maricaulaceae--2||f__Methanomassiliicoccaceae--1||f__Methyloligellaceae--3||f__Methylopilaceae--3||f__Micromonosporaceae--9||f__Moduliflexaceae--2||f__Myxococcaceae--3||f__Nannocystaceae--1||f__Nitrincolaceae--1||f__OSC116--6||f__Oscillospiraceae--6||f__Paenibacillaceae--11||f__Pseudomonadaceae--50||f__Pseudopelobacteraceae--1||f__RBG-13-55-18--1||f__Reconcilibacillaceae--1||f__Rhizobiaceae--29||f__Rhodanobacteraceae--7||f__Rhodobacteraceae--1||f__Rhodocyclaceae--11||f__Rhodospirillaceae--4||f__S144-34--2||f__SM23-33--1||f__Shewanellaceae--3||f__Sphingomonadaceae--19||f__Stappiaceae--6||f__Steroidobacteraceae--1||f__Streptosporangiaceae--2||f__Syntrophorhabdaceae--1||f__Tepidamorphaceae--1||f__Tepidiformaceae--2||f__Thiobacillaceae--3||f__Thiohalomonadaceae--2||f__UBA11222--1||f__UBA1268--1||f__UBA2279--1||f__UBA2386--10||f__UBA4778--2||f__UBA8260--1||f__UBA9160--2||f__UBA9216--1||f__UXAT02--3||f__Vicinamibacteraceae--1||f__Xanthobacteraceae--51||f__Xanthomonadaceae--3||f__YIM-B00363--3:capture_genus_counter=g__13-2-20CM-66-19--1||g__66-26--2||g__Acidovorax_A--1||g__Actinoplanes--6||g__Aeromonas--1||g__Afipia--37||g__Agrobacterium--3||g__Alcanivorax--1||g__Allorhizobium--10||g__Alpha-05--2||g__Anaeromyxobacter--3||g__Aquabacterium--1||g__Aquabacterium_A--1||g__Asticcacaulis--2||g__Aurantimonas--1||g__Aureimonas--2||g__Azoarcus_D--1||g__Azonexus--2||g__BOG-908--1||g__BOG-933--4||g__Belnapia--1||g__Blastococcus--49||g__Bosea--2||g__Bradyrhizobium--12||g__Breoghania--1||g__Brevibacillus--1||g__CAIOGM01--2||g__CAITOL01--1||g__CAIYPH01--1||g__CAJINA01--1||g__Cellulomonas--4||g__Chelatococcus_A--2||g__Chitiniphilus--1||g__Cohnella--1||g__Consotaella--1||g__Curvibacter--5||g__Delta-02--1||g__Denitromonas--1||g__Desertibacter--1||g__Desulfohalovibrio--1||g__Desulfotomaculum--1||g__Desulfovibrio_R--1||g__Duganella--3||g__Dysosmobacter--1||g__ER4--5||g__Erwinia--2||g__Erythrobacter--1||g__Euzebya--1||g__Fen-1231--1||g__Ferrimonas--1||g__Ga0077550--1||g__Geobacter--1||g__Geodermatophilus--17||g__Geothrix--6||g__Giesbergeria--1||g__Glycocaulis--1||g__Halodesulfovibrio--1||g__Halomonas--1||g__Halorhodospira--1||g__Halorubrum--1||g__Hansschlegelia--1||g__Heliomicrobium--1||g__Imhoffiella--1||g__JAANAU01--3||g__JAAZOE01--1||g__JACQTM01--1||g__JACRCG01--1||g__JADJOM01--1||g__JADJPO01--1||g__JAEUHS01--1||g__JAEUJT01--2||g__JAEUKZ01--19||g__Luteibacter--6||g__Luteitalea--1||g__Magnetospirillum--1||g__Maricaulis--1||g__Marinobacterium--1||g__Massilia--1||g__Megalodesulfovibrio--2||g__Methanomassiliicoccus--1||g__Methylobacterium--21||g__Methyloceanibacter--3||g__Methylopila--2||g__Methyloversatilis--3||g__Micromonospora_E--3||g__Microvirga--1||g__Modestobacter--1||g__Moduliflexus--1||g__Mycoplana--1||g__Myxococcus--1||g__Novosphingobium--3||g__Novosphingopyxis--2||g__OCS116--6||g__PALSA-607--1||g__PFJX01--1||g__PUND01--1||g__Paenibacillus--1||g__Paenibacillus_A--4||g__Paenibacillus_AE--3||g__Paenibacillus_B--2||g__Paenibacillus_W--1||g__Paenibacillus_Z--1||g__Paludibaculum--2||g__Pandoraea--1||g__Pannonibacter--1||g__Paraburkholderia--1||g__Paucimonas--1||g__Pelagibacterium--1||g__Phaeospirillum--4||g__Phenylobacterium--10||g__Pinisolibacter--4||g__Planomonospora--2||g__Pseudodesulfovibrio--2||g__Pseudomonas_A--2||g__Pseudomonas_E--46||g__Pseudomonas_F--2||g__Pseudophaeobacter_A--1||g__QWPN01--1||g__Rhabdochromatium--5||g__Rhizobium--10||g__Rhizorhabdus--1||g__Rhodanobacter--1||g__Rhodoferax--1||g__Rhodoplanes--1||g__Rhodospirillum--2||g__Roseibium--3||g__Roseomonas--2||g__S144-34--2||g__SKQW01--1||g__SLAK01--2||g__SSA4--3||g__STGJ01--5||g__SURF-16--1||g__SURF-21--1||g__SXPK01--1||g__SYFN01--1||g__SYSU-D60009--2||g__Saccharibacillus--1||g__Salinicola--1||g__Shewanella--2||g__Sideroxydans--1||g__Sinorhizobium--1||g__Skermanella--18||g__Solidesulfovibrio--51||g__Sphingomonas--9||g__Sphingomonas_B--1||g__Sphingomonas_E--1||g__Sphingomonas_N--1||g__Stappia--1||g__Stenotrophomonas--1||g__Sulfuritortus--2||g__Sulfurivermis--2||g__Tagaea--1||g__Thauera--2||g__Thiorhodococcus--1||g__Trinickia--1||g__UBA11222--1||g__UBA1479--2||g__UBA2192--1||g__UBA2386--8||g__UBA4778--1||g__UBA5005--1||g__UBA7672--1||g__UBA7930--1||g__UBA8260--1||g__UBA9160--2||g__UBA9216--1||g__UBA931--1||g__Vecturithrix--1||g__Velthaea--1||g__Vogesella--2||g__WGGQ01--1||g__Xanthomonas--2||g__ZCTH02-B3--1:capture_order_counter=o__Acetobacterales--6||o__Acidothermales--1||o__Actinomycetales--5||o__Azospirillales--23||o__Baltobacterales--1||o__Brevibacillales--1||o__Bryobacterales--2||o__Burkholderiales--43||o__CACIAM-22H2--20||o__Caulobacterales--16||o__Chromatiales--7||o__Desulfobacterales--1||o__Desulfobulbales--1||o__Desulfotomaculales--1||o__Desulfovibrionales--58||o__Dongiales--2||o__Enterobacterales--6||o__Euzebyales--1||o__GN15--1||o__Gemmatimonadales--2||o__Geobacterales--4||o__Geothermincolales--1||o__Halobacteriales--1||o__Heliobacteriales--1||o__Holophagales--6||o__JC444--1||o__Magnetococcales--3||o__Methanomassiliicoccales--1||o__Moduliflexales--2||o__Mycobacteriales--77||o__Myxococcales--6||o__Nannocystales--1||o__Nitrococcales--1||o__OPB41--1||o__Oscillospirales--6||o__Paenibacillales--15||o__Pirellulales--1||o__Pseudomonadales--54||o__Rhizobiales--130||o__Rhodobacterales--1||o__Rhodospirillales--14||o__S144-34--2||o__SM23-33--1||o__Sphingomonadales--19||o__Steroidobacterales--1||o__Streptosporangiales--2||o__Syntrophales--2||o__Syntrophorhabdales--1||o__Tepidiformales--2||o__Thiohalomonadales--2||o__UBA11222--1||o__UBA2386--10||o__UBA8260--1||o__UBA9160--2||o__Vicinamibacterales--1||o__Xanthomonadales--10:capture_phylum_counter=p__Acidobacteriota--9||p__Actinobacteriota--88||p__Chloroflexota--2||p__Desulfobacterota--8||p__Desulfobacterota_G--1||p__Desulfobacterota_I--58||p__Dormibacterota--1||p__Eremiobacterota--1||p__Firmicutes--16||p__Firmicutes_A--6||p__Firmicutes_B--2||p__Gemmatimonadota--2||p__Halobacteriota--1||p__Moduliflexota--2||p__Myxococcota--7||p__Myxococcota_A--2||p__Planctomycetota--12||p__Proteobacteria--361||p__Spirochaetota--1||p__Thermoplasmatota--1||p__Zixibacteria--1:capture_species_counter=s__13-2-20CM-66-19 sp018241505--1||s__66-26 sp001897745--2||s__Acidovorax_A wautersii--1||s__Actinoplanes friuliensis--1||s__Actinoplanes italicus--1||s__Actinoplanes siamensis--1||s__Actinoplanes subtropicus--2||s__Actinoplanes tereljensis--1||s__Aeromonas salmonicida--1||s__Afipia clevelandensis--28||s__Afipia massiliensis_A--6||s__Afipia sp000178995--2||s__Afipia sp001425835--1||s__Agrobacterium bohemicum--1||s__Agrobacterium larrymoorei--1||s__Agrobacterium pusense--1||s__Alcanivorax profundi--1||s__Allorhizobium lividum--1||s__Allorhizobium rosettiformans--1||s__Allorhizobium sp001724035--1||s__Allorhizobium sp002796995--4||s__Allorhizobium sp002855515--1||s__Allorhizobium sp012276985--2||s__Alpha-05 sp002307145--2||s__Anaeromyxobacter dehalogenans--2||s__Anaeromyxobacter sp000964525--1||s__Aquabacterium sp016000265--1||s__Aquabacterium_A pictum--1||s__Asticcacaulis taihuensis--2||s__Aurantimonas coralicida_A--1||s__Aureimonas phyllosphaerae--1||s__Aureimonas sp001442755--1||s__Azoarcus_D pumilus--1||s__Azonexus sp002345845--2||s__BOG-908 sp003133065--1||s__BOG-933 sp003165295--4||s__Belnapia moabensis--1||s__Blastococcus saxobsidens--47||s__Blastococcus sp000702465--2||s__Bosea sp000735605--1||s__Bosea vaviloviae--1||s__Bradyrhizobium guangdongense_A--1||s__Bradyrhizobium mercantei--2||s__Bradyrhizobium rifense--3||s__Bradyrhizobium sp000026145--2||s__Bradyrhizobium sp000239795--4||s__Breoghania corrubedonensis--1||s__Brevibacillus fulvus--1||s__CAIOGM01 sp903902345--2||s__CAITOL01 sp903893975--1||s__CAIYPH01 sp903928895--1||s__CAJINA01 sp905176665--1||s__Cellulomonas citrea--2||s__Cellulomonas endophytica--1||s__Cellulomonas sp009777345--1||s__Chelatococcus_A caeni--2||s__Chitiniphilus eburneus--1||s__Cohnella sp014107495--1||s__Consotaella salsifontis--1||s__Curvibacter lanceolatus--5||s__Delta-02 sp003506795--1||s__Denitromonas halophilus_A--1||s__Desertibacter sp017355985--1||s__Desulfohalovibrio reitneri--1||s__Desulfotomaculum ruminis--1||s__Desulfovibrio_R indonesiensis--1||s__Duganella rivi--3||s__Dysosmobacter sp017527365--1||s__ER4 sp015068395--5||s__Erwinia tracheiphila--2||s__Erythrobacter sp016125555--1||s__Euzebya sp003344865--1||s__Fen-1231 sp903876745--1||s__Ferrimonas futtsuensis--1||s__Ga0077550 sp902826865--1||s__Geobacter metallireducens--1||s__Geodermatophilus amargosae--12||s__Geodermatophilus aquaeductus--1||s__Geodermatophilus ruber--2||s__Geodermatophilus saharensis--1||s__Geodermatophilus sp000701365--1||s__Geothrix sp016195985--6||s__Giesbergeria sp012932145--1||s__Glycocaulis alkaliphilus--1||s__Halodesulfovibrio sp003252375--1||s__Halomonas sp003552795--1||s__Halorhodospira sp003552625--1||s__Halorubrum aidingense--1||s__Hansschlegelia zhihuaiae--1||s__Heliomicrobium gestii--1||s__Imhoffiella drewsii--1||s__JAANAU01 sp015234115--3||s__JAAZOE01 sp012797915--1||s__JACQTM01 sp016210825--1||s__JACRCG01 sp903930585--1||s__JADJOM01 sp016794805--1||s__JADJPO01 sp016713225--1||s__JAEUHS01 sp016794425--1||s__JAEUJT01 sp016793525--2||s__JAEUKZ01 sp016793045--19||s__Luteibacter sp000745005--1||s__Luteibacter sp009912395--5||s__Luteitalea sp001464065--1||s__Magnetospirillum sp903941095--1||s__Maricaulis sp017643585--1||s__Marinobacterium halophilum--1||s__Massilia aurea_A--1||s__Megalodesulfovibrio gigas--2||s__Methanomassiliicoccus luminyensis--1||s__Methylobacterium aquaticum_C--2||s__Methylobacterium indicum--1||s__Methylobacterium platani--1||s__Methylobacterium sp000019365--7||s__Methylobacterium sp001425465--2||s__Methylobacterium sp014873335--1||s__Methylobacterium symbioticum--1||s__Methylobacterium tarhaniae--4||s__Methylobacterium variabile--2||s__Methyloceanibacter methanicus--3||s__Methylopila capsulata--2||s__Methyloversatilis sp018824085--3||s__Micromonospora_E pattaloongensis--3||s__Microvirga sp018069605--1||s__Modestobacter altitudinis--1||s__Moduliflexus flocculans--1||s__Mycoplana rhizolycopersici--1||s__Myxococcus sp013372585--1||s__Novosphingobium sp004211435--3||s__Novosphingopyxis baekryungensis--2||s__OCS116 sp013214705--6||s__PALSA-607 sp003134755--1||s__PFJX01 sp903883985--1||s__PUND01 sp003551645--1||s__Paenibacillus albilobatus--1||s__Paenibacillus_A faecis--4||s__Paenibacillus_AE antri--3||s__Paenibacillus_B alvei--2||s__Paenibacillus_W thermoaerophilus--1||s__Paenibacillus_Z mendelii--1||s__Paludibaculum sp017307505--2||s__Pandoraea commovens--1||s__Pannonibacter sp009915765--1||s__Paraburkholderia metrosideri_A--1||s__Paucimonas lemoignei--1||s__Pelagibacterium lentulum--1||s__Phaeospirillum sp900184795--1||s__Phaeospirillum sp903853455--3||s__Phenylobacterium sp001557235--8||s__Phenylobacterium sp004297125--1||s__Phenylobacterium sp004299445--1||s__Pinisolibacter sp002298965--4||s__Planomonospora parontospora--2||s__Pseudodesulfovibrio brasiliensis--2||s__Pseudomonas_A stutzeri_C--1||s__Pseudomonas_A xanthomarina--1||s__Pseudomonas_E alcaligenes_A--1||s__Pseudomonas_E alcaliphila--3||s__Pseudomonas_E bohemica--1||s__Pseudomonas_E cerasi--1||s__Pseudomonas_E composti--3||s__Pseudomonas_E fluorescens_B--2||s__Pseudomonas_E fluvialis--2||s__Pseudomonas_E fulgida--1||s__Pseudomonas_E fuscovaginae_A--8||s__Pseudomonas_E gingeri_B--2||s__Pseudomonas_E graminis_D--1||s__Pseudomonas_E juntendi--4||s__Pseudomonas_E neoaurantiaca--2||s__Pseudomonas_E protegens_B--1||s__Pseudomonas_E sp002878485--1||s__Pseudomonas_E sp003523465--4||s__Pseudomonas_E sp011355085--1||s__Pseudomonas_E sp012985665--1||s__Pseudomonas_E sp014164785--4||s__Pseudomonas_E sp014268755--1||s__Pseudomonas_E sp900590755--1||s__Pseudomonas_E thivervalensis--1||s__Pseudomonas_F resinovorans_A--2||s__Pseudophaeobacter_A gallaeciensis_A--1||s__QWPN01 sp005789975--1||s__Rhabdochromatium marinum--5||s__Rhizobium album--1||s__Rhizobium mesoamericanum--1||s__Rhizobium sp001664485--1||s__Rhizobium sp900468625--7||s__Rhizorhabdus dicambivorans--1||s__Rhodanobacter sp004298045--1||s__Rhodoferax sp903839085--1||s__Rhodoplanes elegans--1||s__Rhodospirillum rubrum--2||s__Roseibium aggregatum_B--3||s__Roseomonas deserti--2||s__S144-34 sp015494165--2||s__SKQW01 sp007118805--1||s__SLAK01 sp007126855--2||s__SSA4 sp016712375--3||s__STGJ01 sp010435965--5||s__SURF-16 sp003605035--1||s__SURF-21 sp016931915--1||s__SXPK01 sp903925435--1||s__SYFN01 sp900299005--1||s__SYSU-D60009 sp016794075--2||s__Saccharibacillus sacchari--1||s__Salinicola halophilus--1||s__Shewanella sediminis--2||s__Sideroxydans sp003445795--1||s__Sinorhizobium medicae--1||s__Skermanella aerolata--18||s__Solidesulfovibrio magneticus_A--51||s__Sphingomonas kyeonggiensis--1||s__Sphingomonas pokkalii--1||s__Sphingomonas sp001421715--3||s__Sphingomonas sp001423765--1||s__Sphingomonas sp014334115--2||s__Sphingomonas sp900114095--1||s__Sphingomonas_B sp002291855--1||s__Sphingomonas_E fennica--1||s__Sphingomonas_N sp000333335--1||s__Stappia sp900185725--1||s__Stenotrophomonas maltophilia_P--1||s__Sulfuritortus sp016234655--2||s__Sulfurivermis sp002840095--2||s__Tagaea sp016794025--1||s__Thauera sp017997795--2||s__Thiorhodococcus mannitoliphagus--1||s__Trinickia sp017315705--1||s__UBA11222 sp009693835--1||s__UBA1479 sp002325375--2||s__UBA2192 sp002067855--1||s__UBA2386 sp005776475--7||s__UBA2386 sp016793305--1||s__UBA4778 sp002403175--1||s__UBA5005 sp002398405--1||s__UBA7672 sp903842595--1||s__UBA7930 sp016933785--1||s__UBA8260 sp003134115--1||s__UBA9160 sp003520425--2||s__UBA9216 sp016839055--1||s__UBA931 sp009786025--1||s__Vecturithrix granuli--1||s__Velthaea versatilis--1||s__Vogesella sp900090205--2||s__WGGQ01 sp009296285--1||s__Xanthomonas melonis--1||s__Xanthomonas vesicatoria--1||s__ZCTH02-B3 sp002159065--1:evalue_avg=1.3194040595412062e-16:evalue_max=1.62e-14:evalue_min=1.22e-81:evalue_std=1.3400990513659243e-15:evalue_sum=1.9923001299072212e-14:gapopen_avg=0.16556291390728478:gapopen_max=2.0:gapopen_min=0.0:gapopen_std=0.4071111818026936:gapopen_sum=25.0:gtdb_class_counter=c__Alphaproteobacteria--396||c__Clostridia--1:gtdb_domain_counter=d__Bacteria--397:gtdb_family_counter=f__Acetobacteraceae--4||f__Amorphaceae--2||f__Ancalomicrobiaceae--5||f__Azospirillaceae--5||f__BM303--1||f__Beijerinckiaceae--6||f__CACIAM-22H2--1||f__CGMCC-115125--5||f__Caulobacteraceae--12||f__Cohaesibacteraceae--29||f__DSM-21159--1||f__Devosiaceae--4||f__GCA-2696645--2||f__HT1-32--1||f__HXMU1428-3--5||f__Kiloniellaceae--5||f__Lachnospiraceae--1||f__MH13--6||f__Magnetospirillaceae--7||f__Maricaulaceae--9||f__Methyloligellaceae--3||f__Micavibrionaceae--2||f__OSC116--17||f__Parvibaculaceae--3||f__Pleomorphomonadaceae--24||f__Rhodobiaceae--8||f__Rhodospirillaceae--3||f__Rhodothalassiaceae--1||f__Rhodovibrionaceae--16||f__Sneathiellaceae--3||f__Sphingomonadaceae--1||f__Stappiaceae--103||f__Stellaceae--1||f__TMED2--2||f__Tepidamorphaceae--2||f__Terasakiellaceae--4||f__Thalassobaculaceae--10||f__Thalassospiraceae--25||f__UBA2562--1||f__UBA4765--1||f__Xanthobacteraceae--56:gtdb_genus_counter=g__62-47--3||g__Acuticoccus--2||g__Afipia--19||g__Alpha-05--1||g__Asticcacaulis--12||g__Azospirillum--1||g__BM303--1||g__BN140002--1||g__Bradyrhizobium--23||g__Breoghania--2||g__Butyribacter--1||g__Caenispirillum--2||g__Chthonobacter--3||g__Cohaesibacter--29||g__DROE01--1||g__Denitrobaculum--1||g__Ferruginivarius--3||g__GCA-2696645--2||g__Glycocaulis--4||g__HT1-32--1||g__HXMU1428-3--5||g__Hankyongella--1||g__Hartmannibacter--2||g__Hongsoonwoonella--1||g__JAADFY01--1||g__JACQDQ01--1||g__JAEULV01--1||g__Kiloniella--2||g__L22--1||g__Limimonas--8||g__MH13--6||g__Magnetospirillum--4||g__Maricaulis--3||g__Maritalea--2||g__Mf105b01--3||g__Mongoliimonas--4||g__Nisaea--4||g__Nitrobacter--1||g__OCS116--17||g__Oceanicaulis--1||g__Oharaeibacter--2||g__PALSA-894--1||g__Palsa-892--1||g__Pannonibacter--8||g__Pelagibius--1||g__Phaeospirillum--2||g__Pinisolibacter--3||g__Pleomorphomonas--12||g__Polymorphum--1||g__Pseudochelatococcus--1||g__Pseudorhodoplanes--2||g__Pseudovibrio--29||g__Pyruvatibacter--5||g__Rhodobium--8||g__Rhodoblastus--3||g__Rhodothalassium--1||g__Rhodovastum--1||g__Rhodovibrio--4||g__Roseibium--58||g__Roseomonas_A--3||g__SKZV01--1||g__Salinarimonas--1||g__Siculibacillus--1||g__Skermanella--4||g__Sneathiella--3||g__Stappia--4||g__TMED2--2||g__Tardiphaga--5||g__Telmatospirillum--1||g__Tepidamorphus--2||g__Terasakiella--4||g__Thalassobaculum--1||g__Thalassobaculum_A--5||g__Thalassospira--25||g__Tistlia--1||g__U87765--1||g__UBA1573--1||g__UBA2562--1||g__UBA2705--1||g__UBA2767--3||g__UBA4765--1||g__URHD0088--1||g__WHTV01--1||g__Woodsholea--1:gtdb_order_counter=o__ATCC43930--1||o__Acetobacterales--4||o__Azospirillales--5||o__CACIAM-22H2--1||o__Caulobacterales--21||o__Kiloniellales--22||o__Lachnospirales--1||o__Micavibrionales--2||o__Parvibaculales--8||o__Rhizobiales--272||o__Rhodospirillales--40||o__Sneathiellales--3||o__Sphingomonadales--2||o__TMED2--2||o__Thalassobaculales--10||o__UBA2562--1||o__UBA8366--2:gtdb_phylum_counter=p__Firmicutes_A--1||p__Proteobacteria--396:gtdb_species_counter=s__62-47 sp017305535--1||s__62-47 sp017305555--1||s__62-47 sp017305595--1||s__Acuticoccus sediminis--1||s__Acuticoccus sp016411865--1||s__Afipia birgiae--1||s__Afipia broomeae--1||s__Afipia carboxidovorans--1||s__Afipia clevelandensis--2||s__Afipia felis--1||s__Afipia massiliensis--2||s__Afipia massiliensis_A--1||s__Afipia sp000178995--1||s__Afipia sp000497575--2||s__Afipia sp001425835--1||s__Afipia sp001897755--1||s__Afipia sp001897905--2||s__Afipia sp017474385--3||s__Alpha-05 sp001603335--1||s__Asticcacaulis benevestitus--1||s__Asticcacaulis biprosthecium--1||s__Asticcacaulis endophyticus--1||s__Asticcacaulis excentricus--1||s__Asticcacaulis sp000495795--1||s__Asticcacaulis sp000495815--2||s__Asticcacaulis sp002342035--1||s__Asticcacaulis sp003053985--1||s__Asticcacaulis taihuensis--2||s__Asticcacaulis tiandongensis--1||s__Azospirillum sp003116015--1||s__BM303 sp002869085--1||s__BN140002 sp008386575--1||s__Bradyrhizobium arachidis--1||s__Bradyrhizobium canariense_A--1||s__Bradyrhizobium diversitatis--1||s__Bradyrhizobium erythrophlei_A--1||s__Bradyrhizobium erythrophlei_D--1||s__Bradyrhizobium guangdongense--1||s__Bradyrhizobium manausense--1||s__Bradyrhizobium nanningense--1||s__Bradyrhizobium nitroreducens--1||s__Bradyrhizobium ottawaense--1||s__Bradyrhizobium sp000426105--1||s__Bradyrhizobium sp000472425--1||s__Bradyrhizobium sp000701345--1||s__Bradyrhizobium sp000938255--1||s__Bradyrhizobium sp005884765--1||s__Bradyrhizobium sp015624485--1||s__Bradyrhizobium sp017872875--1||s__Bradyrhizobium sp017881085--1||s__Bradyrhizobium sp019244115--1||s__Bradyrhizobium sp900113735--3||s__Bradyrhizobium sp900115265--1||s__Breoghania sp003432385--2||s__Butyribacter sp902795705--1||s__Caenispirillum bisanense--1||s__Caenispirillum salinarum--1||s__Chthonobacter albigriseus--3||s__Cohaesibacter celericrescens--5||s__Cohaesibacter gelatinilyticus--7||s__Cohaesibacter haloalkalitolerans--1||s__Cohaesibacter intestini--6||s__Cohaesibacter marisflavi--4||s__Cohaesibacter sp016764535--3||s__Cohaesibacter sp900215505--3||s__DROE01 sp011322005--1||s__Denitrobaculum tricleocarpae--1||s__Ferruginivarius sediminum--3||s__GCA-2696645 sp017792345--2||s__Glycocaulis albus--1||s__Glycocaulis alkaliphilus--1||s__Glycocaulis profundi--1||s__Glycocaulis sp000744995--1||s__HT1-32 sp009649675--1||s__HXMU1428-3 sp017640685--5||s__Hankyongella ginsenosidimutans--1||s__Hartmannibacter diazotrophicus--2||s__Hongsoonwoonella albiluteola--1||s__JAADFY01 sp013152625--1||s__JACQDQ01 sp016201015--1||s__JAEULV01 sp016793065--1||s__Kiloniella laminaria--1||s__Kiloniella litopenaei--1||s__L22 sp015904235--1||s__Limimonas halophila--8||s__MH13 sp017642935--3||s__MH13 sp019192585--3||s__Magnetospirillum aberrantis--1||s__Magnetospirillum sp001898825--1||s__Magnetospirillum sp002435715--1||s__Magnetospirillum sp018224925--1||s__Maricaulis parjimensis--1||s__Maricaulis sp015665295--1||s__Maricaulis sp905480005--1||s__Maritalea mobilis--1||s__Maritalea myrionectae--1||s__Mf105b01 sp000509225--1||s__Mf105b01 sp002715765--1||s__Mf105b01 sp003330885--1||s__Mongoliimonas rhizosphaerae--2||s__Mongoliimonas terrestris--2||s__Nisaea nitritireducens--2||s__Nisaea sp014904705--1||s__Nisaea sp017640745--1||s__Nitrobacter sp017305665--1||s__OCS116 sp002400495--4||s__OCS116 sp002401855--4||s__OCS116 sp002402005--3||s__OCS116 sp013214705--2||s__OCS116 sp013214985--2||s__OCS116 sp016744975--2||s__Oceanicaulis satelles--1||s__Oharaeibacter diazotrophicus--2||s__PALSA-894 sp003140315--1||s__Palsa-892 sp003135415--1||s__Pannonibacter carbonis--2||s__Pannonibacter indicus--2||s__Pannonibacter phragmitetus--2||s__Pannonibacter sp009915765--2||s__Pelagibius litoralis--1||s__Phaeospirillum magneticum--1||s__Phaeospirillum marisnigri--1||s__Pinisolibacter aquiterrae--1||s__Pinisolibacter sp002298965--1||s__Pinisolibacter sp012517025--1||s__Pleomorphomonas carboxyditropha--2||s__Pleomorphomonas diazotrophica--1||s__Pleomorphomonas koreensis--2||s__Pleomorphomonas oryzae--1||s__Pleomorphomonas sp004366315--1||s__Pleomorphomonas sp011759535--2||s__Pleomorphomonas sp018262505--2||s__Pleomorphomonas sp018262575--1||s__Polymorphum gilvum--1||s__Pseudochelatococcus contaminans--1||s__Pseudorhodoplanes sp013388965--1||s__Pseudorhodoplanes sp019187085--1||s__Pseudovibrio ascidiaceicola--4||s__Pseudovibrio axinellae--1||s__Pseudovibrio brasiliensis--5||s__Pseudovibrio denitrificans--3||s__Pseudovibrio exalbescens--2||s__Pseudovibrio japonicus--2||s__Pseudovibrio sp001310715--2||s__Pseudovibrio sp001623075--2||s__Pseudovibrio sp900104145--5||s__Pseudovibrio sp900143565--3||s__Pyruvatibacter ectocarpi--2||s__Pyruvatibacter mobilis--3||s__Rhodobium orientis--4||s__Rhodobium sp002869065--4||s__Rhodoblastus acidophilus--1||s__Rhodoblastus acidophilus_B--1||s__Rhodoblastus sphagnicola--1||s__Rhodothalassium salexigens--1||s__Rhodovastum atsumiense--1||s__Rhodovibrio salinarum--2||s__Rhodovibrio sodomensis--2||s__Roseibium aestuarii--1||s__Roseibium aggregatum--2||s__Roseibium aggregatum_A--1||s__Roseibium album--2||s__Roseibium album_A--3||s__Roseibium alexandrii--4||s__Roseibium aquae--2||s__Roseibium denhamense--4||s__Roseibium hamelinense--5||s__Roseibium litorale--2||s__Roseibium marinum--2||s__Roseibium polysiphoniae--1||s__Roseibium sediminis--2||s__Roseibium sp000148725--3||s__Roseibium sp000521215--2||s__Roseibium sp001624695--1||s__Roseibium sp001890945--4||s__Roseibium sp002237595--2||s__Roseibium sp006517275--3||s__Roseibium sp008107755--1||s__Roseibium sp009363435--2||s__Roseibium sp009650605--1||s__Roseibium sp013373445--2||s__Roseibium sp017643215--3||s__Roseibium sp017643925--2||s__Roseibium suaedae--1||s__Roseomonas_A sp011040385--1||s__Roseomonas_A sp016805305--1||s__Roseomonas_A stagni--1||s__SKZV01 sp007127165--1||s__Salinarimonas rosea--1||s__Siculibacillus lacustris--1||s__Skermanella aerolata--1||s__Skermanella mucosa--1||s__Skermanella rosea--1||s__Skermanella stibiiresistens--1||s__Sneathiella aquimaris--1||s__Sneathiella chinensis--1||s__Sneathiella limimaris--1||s__Stappia indica--1||s__Stappia indica_A--1||s__Stappia sp002722295--1||s__Stappia sp003610575--1||s__TMED2 sp002168225--2||s__Tardiphaga robiniae--1||s__Tardiphaga robiniae_A--1||s__Tardiphaga sp003096755--1||s__Tardiphaga sp008329525--1||s__Tardiphaga sp900114605--1||s__Telmatospirillum siberiense--1||s__Tepidamorphus sp905479765--2||s__Terasakiella brassicae--1||s__Terasakiella pusilla--1||s__Terasakiella sp013373205--1||s__Terasakiella sp013373265--1||s__Thalassobaculum litoreum--1||s__Thalassobaculum_A fulvum--3||s__Thalassobaculum_A sp000171835--2||s__Thalassospira alkalitolerans--1||s__Thalassospira australica--1||s__Thalassospira indica--1||s__Thalassospira lohafexi--1||s__Thalassospira lucentensis--1||s__Thalassospira lucentensis_A--1||s__Thalassospira lucentensis_B--1||s__Thalassospira marina--1||s__Thalassospira mesophila--1||s__Thalassospira povalilytica--1||s__Thalassospira profundimaris--1||s__Thalassospira profundimaris_B--1||s__Thalassospira profundimaris_C--1||s__Thalassospira profundimaris_D--1||s__Thalassospira sp000948415--1||s__Thalassospira sp001613795--1||s__Thalassospira sp001907695--1||s__Thalassospira sp002115785--1||s__Thalassospira sp002115825--1||s__Thalassospira sp002709775--1||s__Thalassospira sp011806525--1||s__Thalassospira sp017922435--1||s__Thalassospira tepidiphila--1||s__Thalassospira xiamenensis--1||s__Thalassospira xianhensis--1||s__Tistlia consotensis--1||s__U87765 sp018131225--1||s__UBA1573 sp001767915--1||s__UBA2562 sp002340345--1||s__UBA2705 sp002690045--1||s__UBA2767 sp002352635--2||s__UBA2767 sp002897995--1||s__UBA4765 sp002365175--1||s__URHD0088 sp000518365--1||s__WHTV01 sp014925385--1||s__Woodsholea maritima--1:heptad_counter=MCP-38H--975||MCP-42H--1||MCP-44H--2||MCP-58H--1:lbd_counter=sCache_2--6:lca_tree=c__Alphaproteobacteria:length_avg=117.70860927152317:length_max=175.0:length_min=39.0:length_std=26.92522718046492:length_sum=17774.0:mismatch_avg=22.728476821192054:mismatch_max=72.0:mismatch_min=0.0:mismatch_std=17.625713706527154:mismatch_sum=3432.0:name=N813019:qcovhsp_avg=98.17284768211923:qcovhsp_max=100.0:qcovhsp_min=95.2:qcovhsp_std=1.5714508699429934:qcovhsp_sum=14824.100000000002:qend_avg=119.11920529801324:qend_max=179.0:qend_min=39.0:qend_std=27.55332457915448:qend_sum=17987.0:qstart_avg=2.5496688741721854:qstart_max=7.0:qstart_min=1.0:qstart_std=1.6958330960400332:qstart_sum=385.0:ref_name_counter=GB_GCA_000171835.1_protein.faa_ABHC01000003.1_283@PF00015_full_PFAM.503.677--4||GB_GCA_000518365.1_protein.faa_JADL01000010.1_36@PF00015_full_PFAM.457.636--2||GB_GCA_001897755.1_protein.faa_MKUJ01000003.1_126@PF00015_full_PFAM.366.550--1||GB_GCA_001899285.1_protein.faa_MKWA01000008.1_191@PF00015_full_PFAM.249.422--1||GB_GCA_002435715.1_protein.faa_DISD01000059.1_36@PF00015_full_PFAM.369.534--1||GB_GCA_003354135.1_protein.faa_PIVK01000007.1_60@PF00015_full_PFAM.365.543--2||GB_GCA_005144965.1_protein.faa_CP039704.1_3408@PF00015_full_PFAM.526.709--1||GB_GCA_005884765.1_protein.faa_VAZV01000249.1_3@PF00015_full_PFAM.519.693--1||GB_GCA_006218045.1_protein.faa_VBWB01000044.1_12@PF00015_full_PFAM.370.420--1||GB_GCA_006969625.1_protein.faa_CP030885.1_230@PF00015_full_PFAM.695.873--2||GB_GCA_007118805.1_protein.faa_SKQW01000244.1_9@PF00015_full_PFAM.522.702--1||GB_GCA_009773045.1_protein.faa_WOUV01000023.1_20@PF00015_full_PFAM.255.425--1||GB_GCA_014380005.1_protein.faa_JACMKT010000256.1_1@PF00015_full_PFAM.366.513--1||GB_GCA_015232485.1_protein.faa_JADFZP010000194.1_7@PF00015_full_PFAM.526.691--1||GB_GCA_015654615.1_protein.faa_JAATGN010000100.1_7@PF00015_full_PFAM.265.434--1||GB_GCA_016183985.1_protein.faa_JACPDN010000010.1_131@PF00015_full_PFAM.369.537--2||GB_GCA_016195115.1_protein.faa_JACQAI010000444.1_3@PF00015_full_PFAM.369.542--1||GB_GCA_016195145.1_protein.faa_JACQAF010000257.1_10@PF00015_full_PFAM.371.545--1||GB_GCA_016201015.1_protein.faa_JACQDQ010000509.1_4@PF00015_full_PFAM.497.670--1||GB_GCA_016776525.1_protein.faa_JADHTD010000056.1_8@PF00015_full_PFAM.528.706--1||GB_GCA_016793165.1_protein.faa_JAEULA010000089.1_263@PF00015_full_PFAM.255.426--1||GB_GCA_016794075.1_protein.faa_JAEUKU010000339.1_8@PF00015_full_PFAM.372.544--1||GB_GCA_017305555.1_protein.faa_JAFKKM010000047.1_22@PF00015_full_PFAM.367.544--1||GB_GCA_017305595.1_protein.faa_JAFKKL010000156.1_3@PF00015_full_PFAM.367.544--1||GB_GCA_017308595.1_protein.faa_JAFKER010000007.1_322@PF00015_full_PFAM.254.437--1||GB_GCA_017996735.1_protein.faa_JAGOGJ010000028.1_55@PF00015_full_PFAM.500.675--1||GB_GCA_018240625.1_protein.faa_JAFEFK010000820.1_2@PF00015_full_PFAM.314.488--2||GB_GCA_018668475.1_protein.faa_JABJCZ010000131.1_2@PF00015_full_PFAM.221.391--1||GB_GCA_018701215.1_protein.faa_JABIWH010000045.1_22@PF00015_full_PFAM.121.255--1||GB_GCA_019187085.1_protein.faa_JABARS010000011.1_12@PF00015_full_PFAM.375.556--5||RS_GCF_000178995.1_protein.faa_NZ_ADVZ01000002.1_315@PF00015_full_PFAM.217.395--4||RS_GCF_000239815.1_protein.faa_NZ_CAFK01000110.1_4@PF00015_full_PFAM.366.545--1||RS_GCF_000283655.1_protein.faa_NC_016624.1_283@PF00015_full_PFAM.727.905--1||RS_GCF_000314675.2_protein.faa_NZ_KB375283.1_759@PF00015_full_PFAM.365.545--12||RS_GCF_000336555.1_protein.faa_NZ_KB375281.1_2273@PF00015_full_PFAM.365.546--4||RS_GCF_000429625.1_protein.faa_NZ_AUCF01000006.1_96@PF00015_full_PFAM.256.421--1||RS_GCF_000429645.1_protein.faa_NZ_AUCG01000023.1_5@PF00015_full_PFAM.496.680--2||RS_GCF_000442515.1_protein.faa_NZ_AQPH01000010.1_24@PF00015_full_PFAM.369.548--1||RS_GCF_000472425.1_protein.faa_NZ_AXAI01000001.1_413@PF00015_full_PFAM.368.544--7||RS_GCF_000497575.1_protein.faa_NZ_APJI01000030.1_2@PF00015_full_PFAM.365.545--2||RS_GCF_000497575.1_protein.faa_NZ_APJI01000030.1_3@PF00015_full_PFAM.365.545--2||RS_GCF_000616095.1_protein.faa_NZ_BAMS01000003.1_158@PF00015_full_PFAM.503.581--2||RS_GCF_000689395.1_protein.faa_NZ_HG966617.1_2498@PF00015_full_PFAM.473.654--1||RS_GCF_000936425.1_protein.faa_NZ_AVFK01000001.1_541@PF00015_full_PFAM.390.563--8||RS_GCF_000963705.1_protein.faa_NZ_LAJY01000032.1_7@PF00015_full_PFAM.365.528--1||RS_GCF_000982415.1_protein.faa_NZ_LANI01000057.1_1@PF00015_full_PFAM.214.372--1||RS_GCF_001305515.1_protein.faa_NZ_LJYW01000001.1_5564@PF00015_full_PFAM.468.644--1||RS_GCF_001425465.1_protein.faa_NZ_LMQV01000034.1_137@PF00015_full_PFAM.474.643--1||RS_GCF_001425835.1_protein.faa_NZ_LMDP01000002.1_775@PF00015_full_PFAM.365.547--2||RS_GCF_001693515.2_protein.faa_NZ_CP042968.1_239@PF00015_full_PFAM.515.685--1||RS_GCF_001982635.1_protein.faa_NZ_MKFI01000006.1_568@PF00015_full_PFAM.372.549--1||RS_GCF_002845745.1_protein.faa_NZ_PIUM01000030.1_19@PF00015_full_PFAM.519.693--1||RS_GCF_003096755.1_protein.faa_NZ_QENW01000001.1_718@PF00015_full_PFAM.366.545--2||RS_GCF_003116035.1_protein.faa_NZ_LGQW01000015.1_2917@PF00015_full_PFAM.368.426--1||RS_GCF_003233655.1_protein.faa_NZ_CP029834.1_35@PF00015_full_PFAM.697.876--3||RS_GCF_003290125.1_protein.faa_NZ_QMKH01000022.1_2@PF00015_full_PFAM.369.481--1||RS_GCF_003336875.1_protein.faa_NZ_QGNJ01000008.1_166@PF00015_full_PFAM.496.675--1||RS_GCF_003590795.1_protein.faa_NZ_QYUL01000003.1_160@PF00015_full_PFAM.496.652--1||RS_GCF_004341725.1_protein.faa_NZ_SLZW01000001.1_433@PF00015_full_PFAM.368.545--4||RS_GCF_004923295.1_protein.faa_NZ_CP039638.1_210@PF00015_full_PFAM.368.546--1||RS_GCF_007004665.1_protein.faa_NZ_ML660055.1_169@PF00015_full_PFAM.364.539--1||RS_GCF_011516645.2_protein.faa_NZ_JAAOLE020000001.1_9109@PF00015_full_PFAM.372.548--1||RS_GCF_014197795.1_protein.faa_NZ_JACIGI010000013.1_41@PF00015_full_PFAM.475.653--2||RS_GCF_014203115.1_protein.faa_NZ_JACHIJ010000007.1_216@PF00015_full_PFAM.365.545--1||RS_GCF_014203115.1_protein.faa_NZ_JACHIJ010000007.1_217@PF00015_full_PFAM.366.546--5||RS_GCF_014652915.1_protein.faa_NZ_BMZS01000001.1_549@PF00015_full_PFAM.369.548--4||RS_GCF_014652915.1_protein.faa_NZ_BMZS01000003.1_107@PF00015_full_PFAM.372.542--1||RS_GCF_017356015.1_protein.faa_NZ_JAFIQV010000045.1_34@PF00015_full_PFAM.367.543--6||RS_GCF_017356015.1_protein.faa_NZ_JAFIQV010000054.1_7@PF00015_full_PFAM.221.397--2||RS_GCF_017876095.1_protein.faa_NZ_JAGINM010000005.1_97@PF00015_full_PFAM.363.537--2||RS_GCF_017876115.1_protein.faa_NZ_JAGINO010000021.1_98@PF00015_full_PFAM.361.535--1||RS_GCF_017876155.1_protein.faa_NZ_JAGINP010000004.1_158@PF00015_full_PFAM.368.541--1||RS_GCF_017876155.1_protein.faa_NZ_JAGINP010000008.1_61@PF00015_full_PFAM.526.697--1||RS_GCF_018131225.1_protein.faa_NZ_JAFCMM010000005.1_615@PF00015_full_PFAM.365.544--1||RS_GCF_018224925.1_protein.faa_NZ_JAGTUF010000001.1_679@PF00015_full_PFAM.250.429--1||RS_GCF_900100255.1_protein.faa_NZ_FMTS01000002.1_438@PF00015_full_PFAM.367.548--3||RS_GCF_900108475.1_protein.faa_NZ_FNWO01000001.1_32@PF00015_full_PFAM.368.545--1||RS_GCF_900114315.1_protein.faa_NZ_FOSQ01000004.1_98@PF00015_full_PFAM.499.655--1||RS_GCF_900129505.1_protein.faa_NZ_LT670818.1_1265@PF00015_full_PFAM.370.554--1||RS_GCF_900177295.1_protein.faa_NZ_FWZX01000040.1_1@PF00015_full_PFAM.255.357--1||RS_GCF_900177295.1_protein.faa_NZ_FWZX01000081.1_1@PF00015_full_PFAM.243.409--1:scovhsp_avg=68.52516556291391:scovhsp_max=96.7:scovhsp_min=50.0:scovhsp_std=13.516593350609448:scovhsp_sum=10347.300000000001:send_avg=128.9205298013245:send_max=175.0:send_min=49.0:send_std=26.48232698204797:send_sum=19467.0:sstart_avg=12.251655629139073:sstart_max=63.0:sstart_min=1.0:sstart_std=15.674700866064978:sstart_sum=1850.0])0.526:0.0165281[&&NHX:Sample_counter=rhizpot1--156||rhizpot2--26||rhizpot3--137||rhiztom1--191||rhiztom2--206||rhiztom3--199:Type_counter=GTDB--992||capture--915:besthit_avg=81.54906832298137:besthit_max=100.0:besthit_min=43.9:besthit_std=11.506317473822872:besthit_sum=26258.8:bitscore_avg=161.78416149068323:bitscore_max=266.0:bitscore_min=62.8:bitscore_std=38.70259513075912:bitscore_sum=52094.5:capture_class_counter=c__Acidobacteriae--5||c__Actinomycetia--106||c__Alphaproteobacteria--350||c__Anaerolineae--1||c__B15-G4--1||c__Bacilli--19||c__Bdellovibrionia--3||c__Clostridia--9||c__Coriobacteriia--1||c__Dehalococcoidia--2||c__Desulfitobacteriia--2||c__Desulfobacteria--2||c__Desulfobulbia--2||c__Desulfotomaculia--1||c__Desulfovibrionia--59||c__Desulfuromonadia--4||c__Dormibacteria--1||c__Eremiobacteria--1||c__Fibrobacteria--3||c__Gammaproteobacteria--257||c__Gemmatimonadetes--2||c__Geothermincolia--1||c__Halobacteria--5||c__Holophagae--10||c__Kapabacteria--1||c__MSB-5A5--1||c__Magnetococcia--3||c__Moduliflexia--3||c__Myxococcia--19||c__Phycisphaerae--1||c__Planctomycetia--4||c__Polyangia--2||c__RBG-16-71-46--1||c__Spirochaetia--1||c__Syntrophia--2||c__Syntrophorhabdia--1||c__Thermoplasmata--1||c__UBA1135--11||c__UBA6099--1||c__UBA9160--3||c__Verrucomicrobiae--7||c__Vicinamibacteria--6:capture_domain_counter=d__Archaea--6||d__Bacteria--909:capture_family_counter=f__Acetobacteraceae--9||f__Acidothermaceae--1||f__Aeromonadaceae--3||f__Alcanivoracaceae--1||f__Alteromonadaceae--8||f__Anaeromyxobacteraceae--3||f__Ancalomicrobiaceae--5||f__Azospirillaceae--30||f__Baltobacteraceae--1||f__Beijerinckiaceae--49||f__Brevibacillaceae--1||f__Bryobacteraceae--5||f__Burkholderiaceae--32||f__CACIAM-22H2--21||f__CAIOGM01--2||f__CAJINA01--1||f__Casimicrobiaceae--1||f__Casp-alpha2--2||f__Caulobacteraceae--13||f__Cellulomonadaceae--15||f__Chitinibacteraceae--7||f__Chromatiaceae--7||f__Chromobacteriaceae--10||f__DSM-21159--1||f__DSWB01--1||f__Desulfocapsaceae--1||f__Desulfococcaceae--1||f__Desulfotomaculaceae--1||f__Desulfovibrionaceae--59||f__Desulfurivibrionaceae--1||f__Devosiaceae--1||f__Dongiaceae--2||f__Enterobacteriaceae--6||f__EnvOPS12--1||f__Euzebyaceae--1||f__GWC2-71-9--1||f__Gallionellaceae--1||f__Gemmataceae--2||f__Gemmatimonadaceae--1||f__Geobacteraceae--1||f__Geodermatophilaceae--69||f__Halieaceae--1||f__Haloarculaceae--1||f__Haloferacaceae--1||f__Halomonadaceae--3||f__Halorhodospiraceae--1||f__Heliobacteriaceae--2||f__Holophagaceae--10||f__Hyphomonadaceae--2||f__JAAZOE01--1||f__JADJEK01--1||f__JAFLCR01--2||f__Ketobacteraceae--5||f__Kineosporiaceae--4||f__Lachnospiraceae--2||f__Magnetaquicoccaceae--3||f__Magnetospirillaceae--24||f__Maricaulaceae--2||f__Methanomassiliicoccaceae--1||f__Methyloligellaceae--11||f__Methylopilaceae--3||f__Micromonosporaceae--12||f__Moduliflexaceae--3||f__Myxococcaceae--16||f__NBRC-103111--1||f__Nannocystaceae--2||f__Natrialbaceae--3||f__Nitrincolaceae--1||f__Nocardioidaceae--1||f__OSC116--6||f__Oleiphilaceae--14||f__Opitutaceae--1||f__Oscillospiraceae--7||f__Paenibacillaceae--13||f__Pseudomonadaceae--104||f__Pseudopelobacteraceae--1||f__Quadrisphaeraceae--1||f__RBG-13-55-18--1||f__RBG-16-71-46--1||f__Reconcilibacillaceae--1||f__Rhizobiaceae--41||f__Rhodanobacteraceae--7||f__Rhodobacteraceae--1||f__Rhodocyclaceae--25||f__Rhodospirillaceae--4||f__S144-34--2||f__SG8-39--2||f__SM23-33--1||f__SXTU01--6||f__Salinisphaeraceae--1||f__Shewanellaceae--3||f__Sphingomonadaceae--29||f__Stappiaceae--8||f__Stellaceae--1||f__Steroidobacteraceae--1||f__Streptosporangiaceae--2||f__Syntrophorhabdaceae--1||f__Tepidamorphaceae--1||f__Tepidiformaceae--2||f__Thalassobaculaceae--1||f__Thermoguttaceae--1||f__Thiobacillaceae--3||f__Thiohalomonadaceae--2||f__UBA11222--1||f__UBA1268--1||f__UBA2279--1||f__UBA2386--11||f__UBA2999--5||f__UBA4661--1||f__UBA4765--1||f__UBA4778--2||f__UBA5070--3||f__UBA6156--2||f__UBA6776--3||f__UBA8260--1||f__UBA9160--3||f__UBA9216--1||f__UXAT02--4||f__Vicinamibacteraceae--1||f__Xanthobacteraceae--73||f__Xanthomonadaceae--6||f__YIM-B00363--3:capture_genus_counter=g__13-2-20CM-66-19--1||g__66-26--2||g__AP-15--1||g__Acetatifactor--1||g__Acidovorax_A--2||g__Actinoplanes--8||g__Actinotalea--1||g__Aeromonas--3||g__Afipia--41||g__Agrobacterium--4||g__Alcanivorax--1||g__Algihabitans--1||g__Allorhizobium--11||g__Alpha-05--2||g__Alteromonas--2||g__Anaeromyxobacter--3||g__Aquabacterium--1||g__Aquabacterium_A--1||g__Aquitalea--2||g__Asticcacaulis--2||g__Aurantimonas--1||g__Aureimonas--5||g__Azoarcus_D--1||g__Azonexus--5||g__Azospirillum--6||g__BOG-908--1||g__BOG-930--2||g__BOG-933--4||g__Belnapia--1||g__Blastococcus--49||g__Bosea--8||g__Bradyrhizobium--25||g__Breoghania--1||g__Brevibacillus--1||g__Burkholderia--1||g__CAIOGM01--2||g__CAITOL01--1||g__CAIXRL01--1||g__CAIYPH01--1||g__CAJINA01--1||g__COE1--1||g__Cellulomonas--11||g__Cellulosimicrobium--3||g__Ch67--5||g__Chelatococcus_A--2||g__Chitinilyticum--2||g__Chitiniphilus--5||g__Cohnella--2||g__Consotaella--1||g__Corallococcus--10||g__Curvibacter--5||g__DSWB01--1||g__DUSC01--1||g__Delta-02--1||g__Denitromonas--1||g__Derxia--2||g__Desertibacter--1||g__Desulfohalovibrio--1||g__Desulfonema_B--1||g__Desulfoprunum--1||g__Desulfotomaculum--1||g__Desulfovibrio_R--1||g__Duganella--7||g__Dysosmobacter--1||g__ER4--6||g__Enhygromyxa--1||g__Erwinia--2||g__Erythrobacter--1||g__Euzebya--1||g__FEN-1143--1||g__Fen-1231--1||g__Ferrimonas--1||g__Ga0077550--1||g__Gemmata--2||g__Geobacter--1||g__Geodermatophilus--18||g__Geothrix--10||g__Giesbergeria--1||g__Glycocaulis--1||g__Halioglobus--1||g__Halobiforma--1||g__Halodesulfovibrio--1||g__Halomonas--2||g__Halopiger--1||g__Halorhodospira--1||g__Halorientalis--1||g__Halorubrum--1||g__Hansschlegelia--1||g__Heliomicrobium--1||g__Heliophilum--1||g__Herbaspirillum--1||g__Imhoffiella--1||g__JAANAU01--3||g__JAAZOE01--1||g__JACQTM01--1||g__JACRCG01--1||g__JADJEK01--1||g__JADJOM01--1||g__JADJPO01--1||g__JAEUHS01--2||g__JAEUJT01--3||g__JAEUKZ01--19||g__JAFGRD01--1||g__JAFLCR01--2||g__JAFZMK01--6||g__KK5--1||g__Lonsdalea--1||g__Luteibacter--6||g__Luteitalea--1||g__MWDT01--1||g__Magnetospirillum--7||g__Maricaulis--1||g__Marinobacter--14||g__Marinobacterium--1||g__Massilia--1||g__Megalodesulfovibrio--2||g__Methanomassiliicoccus--1||g__Methylobacterium--36||g__Methyloceanibacter--11||g__Methylopila--2||g__Methyloversatilis--3||g__Micromonospora_E--3||g__Microvirga--3||g__Mixta--1||g__Modestobacter--1||g__Moduliflexus--1||g__Mycoplana--1||g__Myxococcus--2||g__Natrarchaeobaculum--1||g__Neorhizobium--1||g__Nitrospirillum--1||g__Nocardioides--1||g__Notoacmeibacter--1||g__Novosphingobium--3||g__Novosphingopyxis--2||g__OCS116--6||g__Oryzomicrobium--1||g__PALSA-607--1||g__PFJX01--1||g__PH2015--1||g__PUND01--1||g__Paenibacillus--1||g__Paenibacillus_A--4||g__Paenibacillus_AE--3||g__Paenibacillus_B--2||g__Paenibacillus_W--1||g__Paenibacillus_Z--1||g__Paludibaculum--2||g__Pandoraea--1||g__Pannonibacter--1||g__Paraburkholderia--3||g__Pararhizobium--1||g__Paucimonas--1||g__Pectobacterium--2||g__Pelagibacterium--1||g__Phaeospirillum--17||g__Phenylobacterium--10||g__Pinisolibacter--5||g__Planomonospora--2||g__Planosporangium--1||g__Ponticaulis--1||g__Pseudoalteromonas--6||g__Pseudodesulfovibrio--2||g__Pseudolabrys--1||g__Pseudomonas--1||g__Pseudomonas_A--3||g__Pseudomonas_E--98||g__Pseudomonas_F--2||g__Pseudophaeobacter_A--1||g__QWPN01--1||g__Qipengyuania--1||g__Quadrisphaera--1||g__R-H-3--3||g__RBG-16-40-8--3||g__RFNJ01--2||g__Rhabdochromatium--5||g__Rhizobium--11||g__Rhizorhabdus--1||g__Rhizorhapis--1||g__Rhodanobacter--1||g__Rhodoferax--1||g__Rhodoplanes--4||g__Rhodopseudomonas--1||g__Rhodospirillum--2||g__Roseibium--3||g__Roseomonas--3||g__S144-34--2||g__SKQW01--1||g__SLAK01--2||g__SSA4--4||g__STGJ01--5||g__SURF-16--1||g__SURF-21--1||g__SXPK01--1||g__SXTU01--6||g__SYFN01--1||g__SYSU-D60009--2||g__SZAS-103--2||g__Saccharibacillus--2||g__Salinicola--1||g__Salinisphaera--1||g__Shewanella--2||g__Sideroxydans--1||g__Sinorhizobium--2||g__Skermanella--18||g__Solidesulfovibrio--52||g__Sphaerotilus--1||g__Sphingomonas--17||g__Sphingomonas_B--1||g__Sphingomonas_E--1||g__Sphingomonas_N--1||g__Stappia--3||g__Stenotrophomonas--2||g__Sulfuritalea--1||g__Sulfuritortus--2||g__Sulfurivermis--2||g__Tagaea--2||g__Thalassobaculum_A--1||g__Thauera--4||g__Thiorhodococcus--1||g__Trinickia--1||g__UBA11222--1||g__UBA1479--2||g__UBA2192--1||g__UBA2250--1||g__UBA2386--8||g__UBA4765--1||g__UBA4778--1||g__UBA5005--1||g__UBA5070--3||g__UBA5195--1||g__UBA7672--1||g__UBA7930--1||g__UBA8260--1||g__UBA9160--3||g__UBA9216--1||g__UBA931--1||g__VFZE01--3||g__VTOM01--1||g__Vecturithrix--2||g__Velthaea--1||g__Vogesella--3||g__WGGQ01--1||g__WHSN01--5||g__Xanthomonas--2||g__YN15--1||g__ZC4RG42--2||g__ZCTH02-B3--1:capture_order_counter=o__ATCC43930--1||o__Acetobacterales--9||o__Acidothermales--1||o__Actinomycetales--20||o__Anaerolineales--1||o__Azospirillales--30||o__B15-G4--1||o__Baltobacterales--1||o__Bdellovibrionales--3||o__Brevibacillales--1||o__Bryobacterales--5||o__Burkholderiales--81||o__CACIAM-22H2--21||o__Caulobacterales--17||o__Chromatiales--7||o__Desulfobacterales--2||o__Desulfobulbales--2||o__Desulfotomaculales--1||o__Desulfovibrionales--59||o__Dongiales--2||o__Enterobacterales--20||o__Euzebyales--1||o__GN15--1||o__Gemmatales--2||o__Gemmatimonadales--2||o__Geobacterales--4||o__Geothermincolales--1||o__Halobacteriales--5||o__Heliobacteriales--2||o__Holophagales--10||o__JC444--1||o__Kapabacteriales--1||o__Kiloniellales--1||o__Lachnospirales--2||o__Magnetococcales--3||o__Methanomassiliicoccales--1||o__Moduliflexales--3||o__Mycobacteriales--81||o__Myxococcales--19||o__Nannocystales--2||o__Nevskiales--1||o__Nitrococcales--1||o__OPB41--1||o__Opitutales--1||o__Oscillospirales--7||o__Paenibacillales--18||o__Pedosphaerales--6||o__Pirellulales--2||o__Propionibacteriales--1||o__Pseudomonadales--129||o__RBG-16-71-46--1||o__Rhizobiales--199||o__Rhodobacterales--1||o__Rhodospirillales--34||o__Rickettsiales--2||o__S144-34--2||o__SM23-33--1||o__Sphingomonadales--29||o__Steroidobacterales--1||o__Streptosporangiales--2||o__Syntrophales--2||o__Syntrophorhabdales--1||o__Tepidiformales--2||o__Thalassobaculales--1||o__Thiohalomonadales--2||o__UBA11222--1||o__UBA1280--2||o__UBA2386--11||o__UBA5070--3||o__UBA6099--1||o__UBA8260--1||o__UBA9160--3||o__Vicinamibacterales--6||o__Xanthomonadales--13:capture_phylum_counter=p__Acidobacteriota--21||p__Actinobacteriota--108||p__Bacteroidota--1||p__Bdellovibrionota--3||p__Chloroflexota--3||p__Desulfobacterota--10||p__Desulfobacterota_G--1||p__Desulfobacterota_I--59||p__Dormibacterota--1||p__Eisenbacteria--1||p__Eremiobacterota--1||p__Fibrobacterota--3||p__Firmicutes--19||p__Firmicutes_A--9||p__Firmicutes_B--3||p__Gemmatimonadota--2||p__Halobacteriota--5||p__Moduliflexota--3||p__Myxococcota--21||p__Myxococcota_A--3||p__Planctomycetota--17||p__Proteobacteria--610||p__Spirochaetota--1||p__Thermoplasmatota--1||p__UBP15--1||p__Verrucomicrobiota--7||p__Zixibacteria--1:capture_species_counter=s__13-2-20CM-66-19 sp018241505--1||s__66-26 sp001897745--2||s__AP-15 sp019240125--1||s__Acetatifactor sp910585615--1||s__Acidovorax_A wautersii--2||s__Actinoplanes deccanensis--1||s__Actinoplanes derwentensis--1||s__Actinoplanes friuliensis--1||s__Actinoplanes italicus--1||s__Actinoplanes siamensis--1||s__Actinoplanes subtropicus--2||s__Actinoplanes tereljensis--1||s__Actinotalea sp017565425--1||s__Aeromonas caviae--2||s__Aeromonas salmonicida--1||s__Afipia clevelandensis--28||s__Afipia massiliensis--1||s__Afipia massiliensis_A--7||s__Afipia sp000178995--4||s__Afipia sp001425835--1||s__Agrobacterium bohemicum--1||s__Agrobacterium larrymoorei--1||s__Agrobacterium pusense--1||s__Agrobacterium sp900473205--1||s__Alcanivorax profundi--1||s__Algihabitans albus--1||s__Allorhizobium lividum--1||s__Allorhizobium rosettiformans--2||s__Allorhizobium sp001724035--1||s__Allorhizobium sp002796995--4||s__Allorhizobium sp002855515--1||s__Allorhizobium sp012276985--2||s__Alpha-05 sp002307145--2||s__Alteromonas halophila--2||s__Anaeromyxobacter dehalogenans--2||s__Anaeromyxobacter sp000964525--1||s__Aquabacterium sp016000265--1||s__Aquabacterium_A pictum--1||s__Aquitalea sp003693445--2||s__Asticcacaulis taihuensis--2||s__Aurantimonas coralicida_A--1||s__Aureimonas phyllosphaerae--1||s__Aureimonas sp001442755--3||s__Aureimonas ureilytica_A--1||s__Azoarcus_D pumilus--1||s__Azonexus sp002345845--2||s__Azonexus sp008933675--3||s__Azospirillum agricola--1||s__Azospirillum doebereinerae--1||s__Azospirillum oryzae--1||s__Azospirillum sp003116065--2||s__Azospirillum sp016595245--1||s__BOG-908 sp003133065--1||s__BOG-930 sp003164455--1||s__BOG-930 sp903918195--1||s__BOG-933 sp003165295--4||s__Belnapia moabensis--1||s__Blastococcus saxobsidens--47||s__Blastococcus sp000702465--2||s__Bosea lupini--1||s__Bosea sp000735605--2||s__Bosea sp001426225--1||s__Bosea sp003248805--1||s__Bosea sp900466745--1||s__Bosea sp900470775--1||s__Bosea vaviloviae--1||s__Bradyrhizobium centrolobii--1||s__Bradyrhizobium diazoefficiens--2||s__Bradyrhizobium guangdongense_A--1||s__Bradyrhizobium mercantei--2||s__Bradyrhizobium rifense--3||s__Bradyrhizobium sp000026145--2||s__Bradyrhizobium sp000239795--9||s__Bradyrhizobium sp000426245--2||s__Bradyrhizobium sp001556045--1||s__Bradyrhizobium sp009930815--1||s__Bradyrhizobium sp011516635--1||s__Breoghania corrubedonensis--1||s__Brevibacillus fulvus--1||s__Burkholderia sp017104645--1||s__CAIOGM01 sp903902345--2||s__CAITOL01 sp903893975--1||s__CAIXRL01 sp016710095--1||s__CAIYPH01 sp903928895--1||s__CAJINA01 sp905176665--1||s__COE1 sp910579275--1||s__Cellulomonas citrea--2||s__Cellulomonas endophytica--1||s__Cellulomonas persica--7||s__Cellulomonas sp009777345--1||s__Cellulosimicrobium sp001942335--3||s__Ch67 sp013178375--5||s__Chelatococcus_A caeni--2||s__Chitinilyticum litopenaei--2||s__Chitiniphilus eburneus--1||s__Chitiniphilus shinanonensis--4||s__Cohnella nanjingensis--1||s__Cohnella sp014107495--1||s__Consotaella salsifontis--1||s__Corallococcus sp016458225--10||s__Curvibacter lanceolatus--5||s__DSWB01 sp011368175--1||s__DUSC01 sp008933895--1||s__Delta-02 sp003506795--1||s__Denitromonas halophilus_A--1||s__Derxia gummosa--2||s__Desertibacter sp017355985--1||s__Desulfohalovibrio reitneri--1||s__Desulfonema_B ishimotonii--1||s__Desulfoprunum sp000769715--1||s__Desulfotomaculum ruminis--1||s__Desulfovibrio_R indonesiensis--1||s__Duganella rivi--3||s__Duganella sp009857495--2||s__Duganella sp900100205--2||s__Dysosmobacter sp017527365--1||s__ER4 sp015068395--6||s__Enhygromyxa salina_C--1||s__Erwinia tracheiphila--2||s__Erythrobacter sp016125555--1||s__Euzebya sp003344865--1||s__FEN-1143 sp003153055--1||s__Fen-1231 sp903876745--1||s__Ferrimonas futtsuensis--1||s__Ga0077550 sp902826865--1||s__Gemmata massiliana--1||s__Gemmata tundricola--1||s__Geobacter metallireducens--1||s__Geodermatophilus amargosae--13||s__Geodermatophilus aquaeductus--1||s__Geodermatophilus ruber--2||s__Geodermatophilus saharensis--1||s__Geodermatophilus sp000701365--1||s__Geothrix sp016195985--6||s__Geothrix sp903884655--4||s__Giesbergeria sp012932145--1||s__Glycocaulis alkaliphilus--1||s__Halioglobus sp004745945--1||s__Halobiforma lacisalsi--1||s__Halodesulfovibrio sp003252375--1||s__Halomonas campaniensis_A--1||s__Halomonas sp003552795--1||s__Halopiger aswanensis--1||s__Halorhodospira sp003552625--1||s__Halorientalis sp004118325--1||s__Halorubrum aidingense--1||s__Hansschlegelia zhihuaiae--1||s__Heliomicrobium gestii--1||s__Heliophilum fasciatum--1||s__Herbaspirillum sp000577615--1||s__Imhoffiella drewsii--1||s__JAANAU01 sp015234115--3||s__JAAZOE01 sp012797915--1||s__JACQTM01 sp016210825--1||s__JACRCG01 sp903930585--1||s__JADJEK01 sp016795255--1||s__JADJOM01 sp016794805--1||s__JADJPO01 sp016713225--1||s__JAEUHS01 sp016794425--2||s__JAEUJT01 sp016793525--3||s__JAEUKZ01 sp016793045--19||s__JAFGRD01 sp016935315--1||s__JAFLCR01 sp017302755--2||s__JAFZMK01 sp017444505--6||s__KK5 sp001984095--1||s__Lonsdalea britannica--1||s__Luteibacter sp000745005--1||s__Luteibacter sp009912395--5||s__Luteitalea sp001464065--1||s__MWDT01 sp002070825--1||s__Magnetospirillum sp001898825--1||s__Magnetospirillum sp006218045--5||s__Magnetospirillum sp903941095--1||s__Maricaulis sp017643585--1||s__Marinobacter daqiaonensis--2||s__Marinobacter sp014859525--12||s__Marinobacterium halophilum--1||s__Massilia aurea_A--1||s__Megalodesulfovibrio gigas--2||s__Methanomassiliicoccus luminyensis--1||s__Methylobacterium ajmalii--2||s__Methylobacterium aquaticum_C--2||s__Methylobacterium frigidaeris--1||s__Methylobacterium indicum--2||s__Methylobacterium platani--1||s__Methylobacterium sp000019365--7||s__Methylobacterium sp001425465--2||s__Methylobacterium sp008000895--1||s__Methylobacterium sp014873335--1||s__Methylobacterium sp900112625--8||s__Methylobacterium symbioticum--1||s__Methylobacterium tarhaniae--6||s__Methylobacterium variabile--2||s__Methyloceanibacter methanicus--3||s__Methyloceanibacter stevinii--4||s__Methyloceanibacter superfactus--4||s__Methylopila capsulata--2||s__Methyloversatilis sp018824085--3||s__Micromonospora_E pattaloongensis--3||s__Microvirga sp018069605--1||s__Microvirga vignae--2||s__Mixta tenebrionis--1||s__Modestobacter altitudinis--1||s__Moduliflexus flocculans--1||s__Mycoplana rhizolycopersici--1||s__Myxococcus caerfyrddinensis--1||s__Myxococcus sp013372585--1||s__Natrarchaeobaculum aegyptiacum--1||s__Neorhizobium cellulosilyticum--1||s__Nitrospirillum iridis--1||s__Nocardioides sp000620705--1||s__Notoacmeibacter ruber--1||s__Novosphingobium sp004211435--3||s__Novosphingopyxis baekryungensis--2||s__OCS116 sp013214705--6||s__Oryzomicrobium terrae--1||s__PALSA-607 sp003134755--1||s__PFJX01 sp903883985--1||s__PH2015 sp014654705--1||s__PUND01 sp003551645--1||s__Paenibacillus albilobatus--1||s__Paenibacillus_A faecis--4||s__Paenibacillus_AE antri--3||s__Paenibacillus_B alvei--2||s__Paenibacillus_W thermoaerophilus--1||s__Paenibacillus_Z mendelii--1||s__Paludibaculum sp017307505--2||s__Pandoraea commovens--1||s__Pannonibacter sp009915765--1||s__Paraburkholderia humisilvae--1||s__Paraburkholderia metrosideri_A--1||s__Paraburkholderia sp011752995--1||s__Pararhizobium rhizosphaerae--1||s__Paucimonas lemoignei--1||s__Pectobacterium brasiliense--1||s__Pectobacterium sp013449375--1||s__Pelagibacterium lentulum--1||s__Phaeospirillum sp900184795--1||s__Phaeospirillum sp902729425--6||s__Phaeospirillum sp903853455--10||s__Phenylobacterium sp001557235--8||s__Phenylobacterium sp004297125--1||s__Phenylobacterium sp004299445--1||s__Pinisolibacter sp002298965--5||s__Planomonospora parontospora--2||s__Planosporangium flavigriseum--1||s__Ponticaulis sp002692725--1||s__Pseudoalteromonas sp002964705--6||s__Pseudodesulfovibrio brasiliensis--2||s__Pseudolabrys sp003133345--1||s__Pseudomonas nicosulfuronedens--1||s__Pseudomonas_A stutzeri_AE--1||s__Pseudomonas_A stutzeri_C--1||s__Pseudomonas_A xanthomarina--1||s__Pseudomonas_E alcaligenes_A--1||s__Pseudomonas_E alcaliphila--4||s__Pseudomonas_E asplenii_A--8||s__Pseudomonas_E bohemica--1||s__Pseudomonas_E brassicae--1||s__Pseudomonas_E cerasi--1||s__Pseudomonas_E composti--3||s__Pseudomonas_E cyclaminis--1||s__Pseudomonas_E fluorescens_B--2||s__Pseudomonas_E fluvialis--2||s__Pseudomonas_E fulgida--2||s__Pseudomonas_E fulva_B--1||s__Pseudomonas_E fuscovaginae_A--8||s__Pseudomonas_E gingeri_A--1||s__Pseudomonas_E gingeri_B--2||s__Pseudomonas_E graminis_D--1||s__Pseudomonas_E inefficax--1||s__Pseudomonas_E juntendi--4||s__Pseudomonas_E koreensis--5||s__Pseudomonas_E kribbensis--1||s__Pseudomonas_E massiliensis--1||s__Pseudomonas_E mediterranea--1||s__Pseudomonas_E neoaurantiaca--2||s__Pseudomonas_E protegens_B--1||s__Pseudomonas_E putida_P--1||s__Pseudomonas_E reinekei--1||s__Pseudomonas_E simiae--1||s__Pseudomonas_E sp001592875--1||s__Pseudomonas_E sp002303925--11||s__Pseudomonas_E sp002878485--1||s__Pseudomonas_E sp003331055--1||s__Pseudomonas_E sp003523465--5||s__Pseudomonas_E sp003696305--2||s__Pseudomonas_E sp003852235--1||s__Pseudomonas_E sp004011755--2||s__Pseudomonas_E sp011355085--1||s__Pseudomonas_E sp012985665--1||s__Pseudomonas_E sp013359595--1||s__Pseudomonas_E sp014164785--4||s__Pseudomonas_E sp014268755--1||s__Pseudomonas_E sp014268975--1||s__Pseudomonas_E sp900581005--1||s__Pseudomonas_E sp900590755--1||s__Pseudomonas_E stutzeri_A--1||s__Pseudomonas_E thivervalensis--1||s__Pseudomonas_E umsongensis--3||s__Pseudomonas_F resinovorans_A--2||s__Pseudophaeobacter_A gallaeciensis_A--1||s__QWPN01 sp005789975--1||s__Qipengyuania pelagi--1||s__Quadrisphaera granulorum--1||s__R-H-3 sp002198675--3||s__RBG-16-40-8 sp903833275--3||s__RFNJ01 sp009927255--2||s__Rhabdochromatium marinum--5||s__Rhizobium album--1||s__Rhizobium mesoamericanum--1||s__Rhizobium sp000292525--1||s__Rhizobium sp001664485--1||s__Rhizobium sp900468625--7||s__Rhizorhabdus dicambivorans--1||s__Rhizorhapis suberifaciens--1||s__Rhodanobacter sp004298045--1||s__Rhodoferax sp903839085--1||s__Rhodoplanes elegans--3||s__Rhodoplanes sp000293785--1||s__Rhodopseudomonas palustris_F--1||s__Rhodospirillum rubrum--2||s__Roseibium aggregatum_B--3||s__Roseomonas deserti--3||s__S144-34 sp015494165--2||s__SKQW01 sp007118805--1||s__SLAK01 sp007126855--2||s__SSA4 sp016712375--4||s__STGJ01 sp010435965--5||s__SURF-16 sp003605035--1||s__SURF-21 sp016931915--1||s__SXPK01 sp903925435--1||s__SXTU01 sp005791875--6||s__SYFN01 sp900299005--1||s__SYSU-D60009 sp016794075--2||s__SZAS-103 sp018242445--1||s__SZAS-103 sp018242485--1||s__Saccharibacillus sacchari--1||s__Saccharibacillus sp002205895--1||s__Salinicola halophilus--1||s__Salinisphaera hydrothermalis--1||s__Shewanella sediminis--2||s__Sideroxydans sp003445795--1||s__Sinorhizobium fredii_B--1||s__Sinorhizobium medicae--1||s__Skermanella aerolata--18||s__Solidesulfovibrio magneticus_A--51||s__Solidesulfovibrio magneticus_B--1||s__Sphaerotilus hippei--1||s__Sphingomonas aurantiaca--1||s__Sphingomonas kyeonggiensis--1||s__Sphingomonas pokkalii--1||s__Sphingomonas sp001421715--4||s__Sphingomonas sp001423765--1||s__Sphingomonas sp001428865--1||s__Sphingomonas sp014194975--4||s__Sphingomonas sp014334115--2||s__Sphingomonas sp016107325--1||s__Sphingomonas sp900114095--1||s__Sphingomonas_B sp002291855--1||s__Sphingomonas_E fennica--1||s__Sphingomonas_N sp000333335--1||s__Stappia sp016774605--2||s__Stappia sp900185725--1||s__Stenotrophomonas maltophilia_AS--1||s__Stenotrophomonas maltophilia_P--1||s__Sulfuritalea sp001828935--1||s__Sulfuritortus sp016234655--2||s__Sulfurivermis sp002840095--2||s__Tagaea sp016794005--1||s__Tagaea sp016794025--1||s__Thalassobaculum_A sp000171835--1||s__Thauera sp017997795--4||s__Thiorhodococcus mannitoliphagus--1||s__Trinickia sp017315705--1||s__UBA11222 sp009693835--1||s__UBA1479 sp002325375--2||s__UBA2192 sp002067855--1||s__UBA2250 sp002347405--1||s__UBA2386 sp005776475--7||s__UBA2386 sp016793305--1||s__UBA4765 sp002365175--1||s__UBA4778 sp002403175--1||s__UBA5005 sp002398405--1||s__UBA5070 sp002414805--3||s__UBA5195 sp903908605--1||s__UBA7672 sp903842595--1||s__UBA7930 sp016933785--1||s__UBA8260 sp003134115--1||s__UBA9160 sp003520425--3||s__UBA9216 sp016839055--1||s__UBA931 sp009786025--1||s__VFZE01 sp016871315--3||s__VTOM01 sp009765365--1||s__Vecturithrix granuli--2||s__Velthaea versatilis--1||s__Vogesella indigofera--1||s__Vogesella sp900090205--2||s__WGGQ01 sp009296285--1||s__WHSN01 sp902826465--5||s__Xanthomonas melonis--1||s__Xanthomonas vesicatoria--1||s__YN15 sp003285005--1||s__ZC4RG42 sp003242425--2||s__ZCTH02-B3 sp002159065--1:evalue_avg=6.189118416479921e-17:evalue_max=1.62e-14:evalue_min=3.5e-92:evalue_std=9.184421957867412e-16:evalue_sum=1.9928961301065345e-14:gapopen_avg=0.12422360248447205:gapopen_max=2.0:gapopen_min=0.0:gapopen_std=0.35752287206803873:gapopen_sum=40.0:gtdb_class_counter=c__Alphaproteobacteria--991||c__Clostridia--1:gtdb_domain_counter=d__Bacteria--992:gtdb_family_counter=f__Acetobacteraceae--94||f__Amorphaceae--2||f__Ancalomicrobiaceae--5||f__Azospirillaceae--124||f__BM303--2||f__Beijerinckiaceae--7||f__CACIAM-22H2--1||f__CGMCC-115125--5||f__Casp-alpha2--10||f__Caulobacteraceae--12||f__Cohaesibacteraceae--31||f__DSM-21159--1||f__Devosiaceae--4||f__Elsteraceae--9||f__Emcibacteraceae--4||f__GCA-2696645--3||f__HT1-32--2||f__HXMU1428-3--5||f__Hyphomicrobiaceae--2||f__Inquilinaceae--1||f__JAAXGF01--2||f__JAHDSF01--1||f__Kaistiaceae--1||f__Kiloniellaceae--5||f__Kordiimonadaceae--1||f__Lachnospiraceae--1||f__MH13--6||f__Magnetospirillaceae--82||f__Maricaulaceae--13||f__Methyloligellaceae--3||f__Methylopilaceae--7||f__Micavibrionaceae--3||f__OSC116--17||f__Parvibaculaceae--5||f__Pleomorphomonadaceae--25||f__Rhodobiaceae--8||f__Rhodospirillaceae--49||f__Rhodothalassiaceae--1||f__Rhodovibrionaceae--16||f__Sneathiellaceae--3||f__Sphingomonadaceae--2||f__Stappiaceae--109||f__Stellaceae--3||f__TMED2--2||f__Tepidamorphaceae--4||f__Terasakiellaceae--23||f__Thalassobaculaceae--13||f__Thalassospiraceae--53||f__Tistrellaceae--1||f__UBA11136--1||f__UBA2562--3||f__UBA2964--5||f__UBA4765--1||f__UBA6615--6||f__UBA828--6||f__UBA830--4||f__UXAT02--1||f__WMHbin7--4||f__Xanthobacteraceae--176||f__Zavarziniaceae--2:gtdb_genus_counter=g__62-47--3||g__69-11--2||g__Acuticoccus--2||g__Aestuariispira--1||g__Afipia--28||g__Aliidongia--1||g__Alpha-05--9||g__Aquabacter--1||g__Asticcacaulis--12||g__Azorhizobium--4||g__Azospirillum--107||g__BM303--2||g__BN140002--1||g__BRH-c57--2||g__Belnapia--14||g__Bradyrhizobium--126||g__Breoghania--2||g__Butyribacter--1||g__CAIULK01--2||g__CAIVDX01--1||g__CAIXXC01--1||g__CAJANL01--1||g__Caenibius--1||g__Caenispirillum--4||g__Casp-alpha2--4||g__Chthonobacter--3||g__Cohaesibacter--31||g__DROE01--1||g__Denitrobaculum--1||g__Desertibacter--1||g__Elioraea_A--1||g__Elstera--8||g__Ferruginivarius--3||g__Filomicrobium--2||g__GCA-2696645--2||g__GCA-2720855--2||g__Ga0077545--2||g__Gluconacetobacter--1||g__Glycocaulis--4||g__HT1-32--2||g__HXMU1428-3--5||g__Hankyongella--1||g__Hansschlegelia--5||g__Hartmannibacter--2||g__Hongsoonwoonella--1||g__Humitalea--1||g__Indioceanicola--1||g__Insolitispirillum--2||g__JAAAOG01--1||g__JAADFY01--1||g__JAAXGF01--2||g__JABDJY01--4||g__JABJCZ01--3||g__JACQDQ01--1||g__JACRPC01--2||g__JAEULV01--1||g__JAHDSF01--1||g__Kiloniella--2||g__Kordiimonas--1||g__L22--1||g__Limimonas--8||g__MH13--6||g__Magnetospirillum--29||g__Maricaulis--7||g__Maritalea--2||g__Mf105b01--3||g__Micavibrio_C--1||g__Mongoliimonas--5||g__NORP139--1||g__Nisaea--4||g__Nitrobacter--1||g__Nitrospirillum--3||g__Niveispirillum--4||g__Novispirillum--17||g__OCS116--17||g__Oceanicaulis--1||g__Oharaeibacter--2||g__Oleiliquidispirillum--2||g__PALSA-894--1||g__PTKB01--3||g__Palsa-892--1||g__Pannonibacter--8||g__Paracraurococcus--5||g__Pararhodospirillum--5||g__Paremcibacter--4||g__Parvibaculum--1||g__Pelagibius--1||g__Phaeospirillum--39||g__Pinisolibacter--3||g__Pleomorphomonas--12||g__Polymorphum--1||g__Prosthecomicrobium--1||g__Pseudochelatococcus--1||g__Pseudorhodoplanes--2||g__Pseudovibrio--35||g__Pyruvatibacter--5||g__RDXE01--1||g__RH-AL1--1||g__RI-112--1||g__Rhodobium--8||g__Rhodoblastus--3||g__Rhodoplanes--3||g__Rhodospira--7||g__Rhodospirillum--2||g__Rhodothalassium--1||g__Rhodovastum--1||g__Rhodovibrio--4||g__Roseibium--58||g__Roseococcus--9||g__Roseomonas--21||g__Roseomonas_A--21||g__Roseomonas_B--12||g__Roseomonas_C--3||g__Roseospirillum--1||g__SKQW01--1||g__SKZV01--1||g__SSA4--1||g__Salinarimonas--1||g__Siccirubricoccus--2||g__Siculibacillus--1||g__Skermanella--7||g__Sneathiella--3||g__Stappia--4||g__TMED2--2||g__Tardiphaga--5||g__Telmatospirillum--9||g__Tepidamorphus--3||g__Terasakiella--23||g__Thalassobaculum--2||g__Thalassobaculum_A--7||g__Thalassospira--53||g__Tistlia--1||g__Tistrella--1||g__U87765--1||g__UBA11136--1||g__UBA1479--6||g__UBA1573--1||g__UBA2562--3||g__UBA2705--1||g__UBA2767--3||g__UBA4765--1||g__UBA8079--2||g__UBA830--4||g__URHD0088--1||g__WHTV01--1||g__WLWZ01--3||g__WMHbin7--2||g__Woodsholea--1||g__Zavarzinia--2:gtdb_order_counter=o__ATCC43930--3||o__Acetobacterales--94||o__Azospirillales--124||o__CACIAM-22H2--1||o__Caulobacterales--25||o__DSM-16000--1||o__Elsterales--9||o__JAAXGF01--2||o__Kiloniellales--22||o__Lachnospirales--1||o__MPNO01--9||o__Micavibrionales--3||o__Parvibaculales--10||o__Rhizobiales--415||o__Rhodospirillales--225||o__Sneathiellales--3||o__Sphingomonadales--8||o__TMED2--2||o__Thalassobaculales--13||o__Tistrellales--1||o__UBA11136--1||o__UBA2562--3||o__UBA6615--6||o__UBA828--6||o__UBA8366--3||o__Zavarziniales--2:gtdb_phylum_counter=p__Firmicutes_A--1||p__Proteobacteria--991:gtdb_species_counter=s__62-47 sp017305535--1||s__62-47 sp017305555--1||s__62-47 sp017305595--1||s__69-11 sp001898425--1||s__69-11 sp017304945--1||s__Acuticoccus sediminis--1||s__Acuticoccus sp016411865--1||s__Aestuariispira insulae--1||s__Afipia birgiae--2||s__Afipia broomeae--2||s__Afipia carboxidovorans--1||s__Afipia clevelandensis--2||s__Afipia felis--2||s__Afipia massiliensis--3||s__Afipia massiliensis_A--2||s__Afipia sp000178995--2||s__Afipia sp000497575--3||s__Afipia sp001425835--1||s__Afipia sp001897755--1||s__Afipia sp001897905--4||s__Afipia sp017474385--3||s__Aliidongia dinghuensis--1||s__Alpha-05 sp001603335--3||s__Alpha-05 sp002307145--3||s__Alpha-05 sp003250275--1||s__Alpha-05 sp900079695--2||s__Aquabacter sp013911975--1||s__Asticcacaulis benevestitus--1||s__Asticcacaulis biprosthecium--1||s__Asticcacaulis endophyticus--1||s__Asticcacaulis excentricus--1||s__Asticcacaulis sp000495795--1||s__Asticcacaulis sp000495815--2||s__Asticcacaulis sp002342035--1||s__Asticcacaulis sp003053985--1||s__Asticcacaulis taihuensis--2||s__Asticcacaulis tiandongensis--1||s__Azorhizobium caulinodans--2||s__Azorhizobium doebereinerae--2||s__Azospirillum agricola--4||s__Azospirillum baldaniorum--3||s__Azospirillum brasilense--3||s__Azospirillum brasilense_A--1||s__Azospirillum brasilense_B--3||s__Azospirillum brasilense_C--3||s__Azospirillum brasilense_D--2||s__Azospirillum brasilense_E--1||s__Azospirillum doebereinerae--4||s__Azospirillum griseum--6||s__Azospirillum halopraeferens--1||s__Azospirillum humicireducens--2||s__Azospirillum lipoferum--2||s__Azospirillum lipoferum_B--3||s__Azospirillum lipoferum_C--3||s__Azospirillum melinis--4||s__Azospirillum oleiclasticum--3||s__Azospirillum oryzae--2||s__Azospirillum oryzae_A--4||s__Azospirillum picis--2||s__Azospirillum ramasamyi--3||s__Azospirillum rugosum--2||s__Azospirillum soli--2||s__Azospirillum sp003115975--3||s__Azospirillum sp003116015--4||s__Azospirillum sp003116035--3||s__Azospirillum sp003116065--3||s__Azospirillum sp003116095--2||s__Azospirillum sp003119115--3||s__Azospirillum sp003590795--5||s__Azospirillum sp008364825--4||s__Azospirillum sp008365375--2||s__Azospirillum sp014192915--3||s__Azospirillum sp016595245--3||s__Azospirillum sp017356015--2||s__Azospirillum thermophilum--4||s__Azospirillum thiophilum--3||s__BM303 sp002869085--2||s__BN140002 sp008386575--1||s__BRH-c57 sp000961745--2||s__Belnapia moabensis--2||s__Belnapia rosea--3||s__Belnapia sp000802185--3||s__Belnapia sp016773205--2||s__Belnapia sp016775475--3||s__Belnapia sp902805545--1||s__Bradyrhizobium agreste--1||s__Bradyrhizobium amphicarpaeae--1||s__Bradyrhizobium arachidis--2||s__Bradyrhizobium betae--1||s__Bradyrhizobium betae_A--1||s__Bradyrhizobium cajani--1||s__Bradyrhizobium campsiandrae--1||s__Bradyrhizobium canariense--1||s__Bradyrhizobium canariense_A--1||s__Bradyrhizobium canariense_C--1||s__Bradyrhizobium centrolobii--1||s__Bradyrhizobium cosmicum--1||s__Bradyrhizobium cytisi--1||s__Bradyrhizobium daqingense--1||s__Bradyrhizobium denitrificans--1||s__Bradyrhizobium diazoefficiens--1||s__Bradyrhizobium diazoefficiens_A--1||s__Bradyrhizobium diazoefficiens_B--1||s__Bradyrhizobium diazoefficiens_C--1||s__Bradyrhizobium diazoefficiens_E--1||s__Bradyrhizobium diazoefficiens_F--1||s__Bradyrhizobium diazoefficiens_G--1||s__Bradyrhizobium diazoefficiens_H--1||s__Bradyrhizobium diversitatis--2||s__Bradyrhizobium erythrophlei_A--1||s__Bradyrhizobium erythrophlei_D--1||s__Bradyrhizobium forestalis--1||s__Bradyrhizobium frederickii--1||s__Bradyrhizobium glycinis--1||s__Bradyrhizobium guangdongense--2||s__Bradyrhizobium guangdongense_A--1||s__Bradyrhizobium guangxiense--1||s__Bradyrhizobium guangzhouense--1||s__Bradyrhizobium hipponense--1||s__Bradyrhizobium huanghuaihaiense--1||s__Bradyrhizobium iriomotense_A--1||s__Bradyrhizobium iriomotense_B--1||s__Bradyrhizobium japonicum--1||s__Bradyrhizobium japonicum_B--1||s__Bradyrhizobium japonicum_C--1||s__Bradyrhizobium japonicum_D--1||s__Bradyrhizobium japonicum_F--1||s__Bradyrhizobium japonicum_G--1||s__Bradyrhizobium japonicum_H--1||s__Bradyrhizobium liaoningense_A--1||s__Bradyrhizobium liaoningense_B--1||s__Bradyrhizobium liaoningense_C--1||s__Bradyrhizobium manausense--2||s__Bradyrhizobium manausense_A--1||s__Bradyrhizobium manausense_B--1||s__Bradyrhizobium manausense_C--1||s__Bradyrhizobium manausense_D--1||s__Bradyrhizobium nanningense--2||s__Bradyrhizobium neotropicale--1||s__Bradyrhizobium niftali--1||s__Bradyrhizobium nitroreducens--2||s__Bradyrhizobium oligotrophicum--1||s__Bradyrhizobium ottawaense--2||s__Bradyrhizobium rifense--1||s__Bradyrhizobium sacchari--1||s__Bradyrhizobium shewense--1||s__Bradyrhizobium sp000026145--1||s__Bradyrhizobium sp000239775--1||s__Bradyrhizobium sp000239795--1||s__Bradyrhizobium sp000244915--1||s__Bradyrhizobium sp000244935--1||s__Bradyrhizobium sp000261685--1||s__Bradyrhizobium sp000282615--1||s__Bradyrhizobium sp000296215--1||s__Bradyrhizobium sp000426105--1||s__Bradyrhizobium sp000472425--1||s__Bradyrhizobium sp000472925--1||s__Bradyrhizobium sp000473045--1||s__Bradyrhizobium sp000473065--1||s__Bradyrhizobium sp000515415--1||s__Bradyrhizobium sp000617845--1||s__Bradyrhizobium sp000701345--1||s__Bradyrhizobium sp000938255--2||s__Bradyrhizobium sp001556045--1||s__Bradyrhizobium sp001590795--1||s__Bradyrhizobium sp001908185--1||s__Bradyrhizobium sp001908205--1||s__Bradyrhizobium sp002531575--1||s__Bradyrhizobium sp003020115--1||s__Bradyrhizobium sp003020125--1||s__Bradyrhizobium sp003963435--1||s__Bradyrhizobium sp004212635--1||s__Bradyrhizobium sp004216735--1||s__Bradyrhizobium sp005884765--1||s__Bradyrhizobium sp011516635--1||s__Bradyrhizobium sp011602485--1||s__Bradyrhizobium sp013178945--1||s__Bradyrhizobium sp013240495--1||s__Bradyrhizobium sp014198245--1||s__Bradyrhizobium sp015291645--1||s__Bradyrhizobium sp015291665--1||s__Bradyrhizobium sp015291745--1||s__Bradyrhizobium sp015624485--1||s__Bradyrhizobium sp015624505--1||s__Bradyrhizobium sp017872875--2||s__Bradyrhizobium sp017881085--1||s__Bradyrhizobium sp018449525--1||s__Bradyrhizobium sp019244115--1||s__Bradyrhizobium sp900109945--1||s__Bradyrhizobium sp900113735--4||s__Bradyrhizobium sp900114915--1||s__Bradyrhizobium sp900115265--2||s__Bradyrhizobium sp900176205--1||s__Bradyrhizobium stylosanthis--1||s__Bradyrhizobium symbiodeficiens--1||s__Bradyrhizobium vignae--1||s__Bradyrhizobium yuanmingense--1||s__Bradyrhizobium zhanjiangense--1||s__Breoghania sp003432385--2||s__Butyribacter sp902795705--1||s__CAIULK01 sp903899885--2||s__CAIVDX01 sp903904805--1||s__CAIXXC01 sp903897565--1||s__CAJANL01 sp016183945--1||s__Caenibius tardaugens--1||s__Caenispirillum bisanense--2||s__Caenispirillum salinarum--2||s__Casp-alpha2 sp013203955--1||s__Casp-alpha2 sp013204265--1||s__Casp-alpha2 sp014382345--1||s__Casp-alpha2 sp016763915--1||s__Chthonobacter albigriseus--3||s__Cohaesibacter celericrescens--5||s__Cohaesibacter gelatinilyticus--7||s__Cohaesibacter haloalkalitolerans--1||s__Cohaesibacter intestini--7||s__Cohaesibacter marisflavi--4||s__Cohaesibacter sp016764535--3||s__Cohaesibacter sp900215505--4||s__DROE01 sp011322005--1||s__Denitrobaculum tricleocarpae--1||s__Desertibacter sp017355985--1||s__Elioraea_A rosea--1||s__Elstera cyanobacteriorum--3||s__Elstera litoralis--4||s__Elstera sp013298565--1||s__Ferruginivarius sediminum--3||s__Filomicrobium insigne--1||s__Filomicrobium sp017792465--1||s__GCA-2696645 sp017792345--2||s__GCA-2720855 sp002720855--2||s__Ga0077545 sp001464335--1||s__Ga0077545 sp003347645--1||s__Gluconacetobacter azotocaptans--1||s__Glycocaulis albus--1||s__Glycocaulis alkaliphilus--1||s__Glycocaulis profundi--1||s__Glycocaulis sp000744995--1||s__HT1-32 sp009649675--2||s__HXMU1428-3 sp017640685--5||s__Hankyongella ginsenosidimutans--1||s__Hansschlegelia beijingensis--1||s__Hansschlegelia quercus--1||s__Hansschlegelia sp003241695--1||s__Hansschlegelia sp902168115--1||s__Hansschlegelia zhihuaiae--1||s__Hartmannibacter diazotrophicus--2||s__Hongsoonwoonella albiluteola--1||s__Humitalea rosea--1||s__Indioceanicola profundi--1||s__Insolitispirillum peregrinum--2||s__JAAAOG01 sp009909005--1||s__JAADFY01 sp013152625--1||s__JAAXGF01 sp012267605--2||s__JABDJY01 sp011087645--3||s__JABDJY01 sp013003285--1||s__JABJCZ01 sp018668475--3||s__JACQDQ01 sp016201015--1||s__JACRPC01 sp016214125--2||s__JAEULV01 sp016793065--1||s__JAHDSF01 sp018432935--1||s__Kiloniella laminaria--1||s__Kiloniella litopenaei--1||s__Kordiimonas sp015485385--1||s__L22 sp015904235--1||s__Limimonas halophila--8||s__MH13 sp017642935--3||s__MH13 sp019192585--3||s__Magnetospirillum aberrantis--6||s__Magnetospirillum gryphiswaldense--2||s__Magnetospirillum moscoviense--2||s__Magnetospirillum sp001898825--3||s__Magnetospirillum sp002435715--3||s__Magnetospirillum sp006218045--2||s__Magnetospirillum sp014379805--2||s__Magnetospirillum sp014380005--4||s__Magnetospirillum sp018224925--5||s__Maricaulis parjimensis--2||s__Maricaulis sp005871165--1||s__Maricaulis sp015665295--1||s__Maricaulis sp017642925--1||s__Maricaulis sp017643475--1||s__Maricaulis sp905480005--1||s__Maritalea mobilis--1||s__Maritalea myrionectae--1||s__Mf105b01 sp000509225--1||s__Mf105b01 sp002715765--1||s__Mf105b01 sp003330885--1||s__Micavibrio_C aeruginosavorus_A--1||s__Mongoliimonas rhizosphaerae--2||s__Mongoliimonas terrestris--3||s__NORP139 sp002401305--1||s__Nisaea nitritireducens--2||s__Nisaea sp014904705--1||s__Nisaea sp017640745--1||s__Nitrobacter sp017305665--1||s__Nitrospirillum amazonense_B--1||s__Nitrospirillum iridis--1||s__Nitrospirillum sp000333275--1||s__Niveispirillum cyanobacteriorum--1||s__Niveispirillum irakense--1||s__Niveispirillum sp009495745--1||s__Niveispirillum sp900188385--1||s__Novispirillum itersonii--9||s__Novispirillum itersonii_A--8||s__OCS116 sp002400495--4||s__OCS116 sp002401855--4||s__OCS116 sp002402005--3||s__OCS116 sp013214705--2||s__OCS116 sp013214985--2||s__OCS116 sp016744975--2||s__Oceanicaulis satelles--1||s__Oharaeibacter diazotrophicus--2||s__Oleiliquidispirillum nitrogeniifigens--2||s__PALSA-894 sp003140315--1||s__PTKB01 sp018666805--3||s__Palsa-892 sp003135415--1||s__Pannonibacter carbonis--2||s__Pannonibacter indicus--2||s__Pannonibacter phragmitetus--2||s__Pannonibacter sp009915765--2||s__Paracraurococcus ruber--3||s__Paracraurococcus sp004343615--2||s__Pararhodospirillum oryzae--2||s__Pararhodospirillum photometricum--3||s__Paremcibacter sp002401455--1||s__Paremcibacter sp002749135--1||s__Paremcibacter sp013152615--1||s__Paremcibacter sp013152755--1||s__Parvibaculum sp903889655--1||s__Pelagibius litoralis--1||s__Phaeospirillum caucaseum--3||s__Phaeospirillum fulvum_A--6||s__Phaeospirillum fulvum_B--4||s__Phaeospirillum magnetica_A--2||s__Phaeospirillum magneticum--4||s__Phaeospirillum magnetotacticum--2||s__Phaeospirillum marisnigri--1||s__Phaeospirillum molischianum--3||s__Phaeospirillum sp001511835--3||s__Phaeospirillum sp002105535--3||s__Phaeospirillum sp016195125--1||s__Phaeospirillum sp900184795--4||s__Phaeospirillum sp902729425--3||s__Pinisolibacter aquiterrae--1||s__Pinisolibacter sp002298965--1||s__Pinisolibacter sp012517025--1||s__Pleomorphomonas carboxyditropha--2||s__Pleomorphomonas diazotrophica--1||s__Pleomorphomonas koreensis--2||s__Pleomorphomonas oryzae--1||s__Pleomorphomonas sp004366315--1||s__Pleomorphomonas sp011759535--2||s__Pleomorphomonas sp018262505--2||s__Pleomorphomonas sp018262575--1||s__Polymorphum gilvum--1||s__Prosthecomicrobium pneumaticum--1||s__Pseudochelatococcus contaminans--1||s__Pseudorhodoplanes sp013388965--1||s__Pseudorhodoplanes sp019187085--1||s__Pseudovibrio ascidiaceicola--5||s__Pseudovibrio axinellae--1||s__Pseudovibrio brasiliensis--6||s__Pseudovibrio denitrificans--4||s__Pseudovibrio exalbescens--2||s__Pseudovibrio japonicus--3||s__Pseudovibrio sp001310715--2||s__Pseudovibrio sp001623075--2||s__Pseudovibrio sp900104145--6||s__Pseudovibrio sp900143565--4||s__Pyruvatibacter ectocarpi--2||s__Pyruvatibacter mobilis--3||s__RDXE01 sp013297545--1||s__RH-AL1 sp009765775--1||s__RI-112 sp016124535--1||s__Rhodobium orientis--4||s__Rhodobium sp002869065--4||s__Rhodoblastus acidophilus--1||s__Rhodoblastus acidophilus_B--1||s__Rhodoblastus sphagnicola--1||s__Rhodoplanes elegans--1||s__Rhodoplanes roseus--1||s__Rhodoplanes serenus--1||s__Rhodospira marina--3||s__Rhodospira navarrensis--2||s__Rhodospira trueperi--1||s__Rhodospira visakhapatnamensis--1||s__Rhodospirillum rubrum--2||s__Rhodothalassium salexigens--1||s__Rhodovastum atsumiense--1||s__Rhodovibrio salinarum--2||s__Rhodovibrio sodomensis--2||s__Roseibium aestuarii--1||s__Roseibium aggregatum--2||s__Roseibium aggregatum_A--1||s__Roseibium album--2||s__Roseibium album_A--3||s__Roseibium alexandrii--4||s__Roseibium aquae--2||s__Roseibium denhamense--4||s__Roseibium hamelinense--5||s__Roseibium litorale--2||s__Roseibium marinum--2||s__Roseibium polysiphoniae--1||s__Roseibium sediminis--2||s__Roseibium sp000148725--3||s__Roseibium sp000521215--2||s__Roseibium sp001624695--1||s__Roseibium sp001890945--4||s__Roseibium sp002237595--2||s__Roseibium sp006517275--3||s__Roseibium sp008107755--1||s__Roseibium sp009363435--2||s__Roseibium sp009650605--1||s__Roseibium sp013373445--2||s__Roseibium sp017643215--3||s__Roseibium sp017643925--2||s__Roseibium suaedae--1||s__Roseococcus flocculans--1||s__Roseococcus sp004336745--1||s__Roseococcus sp014764365--1||s__Roseococcus sp017355885--1||s__Roseococcus sp019083995--2||s__Roseococcus suduntuyensis--1||s__Roseococcus thiosulfatophilus--2||s__Roseomonas aerilata--3||s__Roseomonas cervicalis--2||s__Roseomonas deserti--2||s__Roseomonas deserti_A--1||s__Roseomonas nepalensis--3||s__Roseomonas pecuniae--2||s__Roseomonas rosea--1||s__Roseomonas sp015223225--1||s__Roseomonas sp016107305--2||s__Roseomonas sp017813395--2||s__Roseomonas sp902706185--2||s__Roseomonas_A frigidaquae--3||s__Roseomonas_A sp011040385--3||s__Roseomonas_A sp012103215--2||s__Roseomonas_A sp016805305--4||s__Roseomonas_A sp019029495--2||s__Roseomonas_A stagni--5||s__Roseomonas_A tokyonensis--2||s__Roseomonas_B eburnea--1||s__Roseomonas_B sp001464375--1||s__Roseomonas_B sp005222755--1||s__Roseomonas_B sp016106005--1||s__Roseomonas_B sp016106015--3||s__Roseomonas_B sp017813355--4||s__Roseomonas_B terrae--1||s__Roseomonas_C hellenica--3||s__Roseospirillum parvum--1||s__SKQW01 sp007118805--1||s__SKZV01 sp007127165--1||s__SSA4 sp016712595--1||s__Salinarimonas rosea--1||s__Siccirubricoccus phaeus--2||s__Siculibacillus lacustris--1||s__Skermanella aerolata--1||s__Skermanella mucosa--2||s__Skermanella rosea--1||s__Skermanella sp016653635--1||s__Skermanella stibiiresistens--2||s__Sneathiella aquimaris--1||s__Sneathiella chinensis--1||s__Sneathiella limimaris--1||s__Stappia indica--1||s__Stappia indica_A--1||s__Stappia sp002722295--1||s__Stappia sp003610575--1||s__TMED2 sp002168225--2||s__Tardiphaga robiniae--1||s__Tardiphaga robiniae_A--1||s__Tardiphaga sp003096755--1||s__Tardiphaga sp008329525--1||s__Tardiphaga sp900114605--1||s__Telmatospirillum siberiense--4||s__Telmatospirillum sp009712185--1||s__Telmatospirillum sp015654615--1||s__Telmatospirillum sp903858635--3||s__Tepidamorphus gemmatus--1||s__Tepidamorphus sp905479765--2||s__Terasakiella brassicae--5||s__Terasakiella magnetica_A--2||s__Terasakiella pusilla--5||s__Terasakiella sp004564135--3||s__Terasakiella sp013373205--4||s__Terasakiella sp013373265--4||s__Thalassobaculum litoreum--2||s__Thalassobaculum_A fulvum--4||s__Thalassobaculum_A sp000171835--3||s__Thalassospira alkalitolerans--2||s__Thalassospira australica--1||s__Thalassospira indica--2||s__Thalassospira lohafexi--2||s__Thalassospira lucentensis--2||s__Thalassospira lucentensis_A--2||s__Thalassospira lucentensis_B--5||s__Thalassospira marina--3||s__Thalassospira mesophila--1||s__Thalassospira povalilytica--1||s__Thalassospira profundimaris--2||s__Thalassospira profundimaris_B--3||s__Thalassospira profundimaris_C--1||s__Thalassospira profundimaris_D--2||s__Thalassospira sp000948415--2||s__Thalassospira sp001613795--1||s__Thalassospira sp001907695--4||s__Thalassospira sp002115785--5||s__Thalassospira sp002115825--2||s__Thalassospira sp002709775--1||s__Thalassospira sp011806525--1||s__Thalassospira sp017922435--2||s__Thalassospira tepidiphila--2||s__Thalassospira xiamenensis--2||s__Thalassospira xianhensis--2||s__Tistlia consotensis--1||s__Tistrella bauzanensis--1||s__U87765 sp018131225--1||s__UBA11136 sp016776635--1||s__UBA1479 sp002433335--2||s__UBA1479 sp002696205--2||s__UBA1479 sp002706405--1||s__UBA1479 sp002781745--1||s__UBA1573 sp001767915--1||s__UBA2562 sp002340345--3||s__UBA2705 sp002690045--1||s__UBA2767 sp002352635--2||s__UBA2767 sp002897995--1||s__UBA4765 sp002365175--1||s__UBA8079 sp018667335--2||s__UBA830 sp905479125--4||s__URHD0088 sp000518365--1||s__WHTV01 sp014925385--1||s__WLWZ01 sp012103315--3||s__WMHbin7 sp015231795--1||s__WMHbin7 sp902725215--1||s__Woodsholea maritima--1||s__Zavarzinia aquatilis--1||s__Zavarzinia sp003590945--1:heptad_counter=MCP-24H--2||MCP-38H--1901||MCP-42H--1||MCP-44H--2||MCP-58H--1:lbd_counter=sCache_2--6:lca_tree=c__Alphaproteobacteria:length_avg=120.972049689441:length_max=175.0:length_min=39.0:length_std=24.324439234487805:length_sum=38953.0:mismatch_avg=22.53416149068323:mismatch_max=72.0:mismatch_min=0.0:mismatch_std=16.109644198758694:mismatch_sum=7256.0:name=N813020:qcovhsp_avg=97.98850931677019:qcovhsp_max=100.0:qcovhsp_min=95.1:qcovhsp_std=1.5709467793028586:qcovhsp_sum=31552.3:qend_avg=122.81055900621118:qend_max=179.0:qend_min=39.0:qend_std=25.23580036866844:qend_sum=39545.0:qstart_avg=2.9968944099378882:qstart_max=9.0:qstart_min=1.0:qstart_std=2.045431726633173:qstart_sum=965.0:ref_name_counter=GB_GCA_000171835.1_protein.faa_ABHC01000003.1_283@PF00015_full_PFAM.503.677--4||GB_GCA_000518365.1_protein.faa_JADL01000010.1_36@PF00015_full_PFAM.457.636--4||GB_GCA_000745135.1_protein.faa_JQNH01000001.1_72@PF00015_full_PFAM.469.635--1||GB_GCA_001897755.1_protein.faa_MKUJ01000003.1_126@PF00015_full_PFAM.366.550--1||GB_GCA_001899285.1_protein.faa_MKWA01000008.1_191@PF00015_full_PFAM.249.422--1||GB_GCA_002435715.1_protein.faa_DISD01000059.1_36@PF00015_full_PFAM.369.534--1||GB_GCA_003354135.1_protein.faa_PIVK01000007.1_60@PF00015_full_PFAM.365.543--2||GB_GCA_005144965.1_protein.faa_CP039704.1_3408@PF00015_full_PFAM.526.709--1||GB_GCA_005884765.1_protein.faa_VAZV01000249.1_3@PF00015_full_PFAM.519.693--1||GB_GCA_006218045.1_protein.faa_VBWB01000044.1_12@PF00015_full_PFAM.370.420--1||GB_GCA_006969625.1_protein.faa_CP030885.1_230@PF00015_full_PFAM.695.873--2||GB_GCA_007118805.1_protein.faa_SKQW01000244.1_9@PF00015_full_PFAM.522.702--1||GB_GCA_007694935.1_protein.faa_REES01000086.1_1@PF00015_full_PFAM.371.569--6||GB_GCA_009773045.1_protein.faa_WOUV01000023.1_20@PF00015_full_PFAM.255.425--1||GB_GCA_014380005.1_protein.faa_JACMKT010000256.1_1@PF00015_full_PFAM.366.513--1||GB_GCA_015222795.1_protein.faa_JADFVY010000162.1_9@PF00015_full_PFAM.495.675--1||GB_GCA_015232485.1_protein.faa_JADFZP010000194.1_7@PF00015_full_PFAM.526.691--1||GB_GCA_015654615.1_protein.faa_JAATGN010000100.1_7@PF00015_full_PFAM.265.434--2||GB_GCA_016124335.1_protein.faa_WGNX01000009.1_250@PF00015_full_PFAM.370.550--1||GB_GCA_016183985.1_protein.faa_JACPDN010000010.1_131@PF00015_full_PFAM.369.537--2||GB_GCA_016195115.1_protein.faa_JACQAI010000444.1_3@PF00015_full_PFAM.369.542--1||GB_GCA_016195145.1_protein.faa_JACQAF010000069.1_2@PF00015_full_PFAM.545.722--1||GB_GCA_016195145.1_protein.faa_JACQAF010000257.1_10@PF00015_full_PFAM.371.545--1||GB_GCA_016201015.1_protein.faa_JACQDQ010000256.1_2@PF00015_full_PFAM.462.632--1||GB_GCA_016201015.1_protein.faa_JACQDQ010000509.1_4@PF00015_full_PFAM.497.670--1||GB_GCA_016214125.1_protein.faa_JACRPC010000053.1_5@PF00015_full_PFAM.491.664--1||GB_GCA_016776525.1_protein.faa_JADHTD010000056.1_8@PF00015_full_PFAM.528.706--1||GB_GCA_016793165.1_protein.faa_JAEULA010000089.1_263@PF00015_full_PFAM.255.426--1||GB_GCA_016794075.1_protein.faa_JAEUKU010000339.1_8@PF00015_full_PFAM.372.544--1||GB_GCA_017305555.1_protein.faa_JAFKKM010000047.1_22@PF00015_full_PFAM.367.544--1||GB_GCA_017305595.1_protein.faa_JAFKKL010000156.1_3@PF00015_full_PFAM.367.544--1||GB_GCA_017307375.1_protein.faa_JAFKFH010000004.1_740@PF00015_full_PFAM.383.547--1||GB_GCA_017307375.1_protein.faa_JAFKFH010000020.1_134@PF00015_full_PFAM.428.605--1||GB_GCA_017308575.1_protein.faa_JAFKEQ010000002.1_44@PF00015_full_PFAM.364.544--1||GB_GCA_017308595.1_protein.faa_JAFKER010000007.1_322@PF00015_full_PFAM.254.437--1||GB_GCA_017996735.1_protein.faa_JAGOGJ010000028.1_55@PF00015_full_PFAM.500.675--1||GB_GCA_018240625.1_protein.faa_JAFEFK010000820.1_2@PF00015_full_PFAM.314.488--2||GB_GCA_018660305.1_protein.faa_JABJKO010000252.1_18@PF00015_full_PFAM.452.631--3||GB_GCA_018668475.1_protein.faa_JABJCZ010000131.1_2@PF00015_full_PFAM.221.391--1||GB_GCA_018701215.1_protein.faa_JABIWH010000045.1_22@PF00015_full_PFAM.121.255--1||GB_GCA_019187085.1_protein.faa_JABARS010000011.1_12@PF00015_full_PFAM.375.556--5||GB_GCA_902168115.1_protein.faa_CABHPB010000001.1_9@PF00015_full_PFAM.360.530--2||GB_GCA_902826555.1_protein.faa_CADEFI010000008.1_54@PF00015_full_PFAM.258.436--2||RS_GCF_000009985.1_protein.faa_NC_007626.1_3960@PF00015_full_PFAM.365.542--1||RS_GCF_000010725.1_protein.faa_NC_013857.1_32@PF00015_full_PFAM.367.539--1||RS_GCF_000026145.1_protein.faa_NC_009445.1_3248@PF00015_full_PFAM.496.663--2||RS_GCF_000164635.1_protein.faa_NZ_GG770781.1_61@PF00015_full_PFAM.251.430--2||RS_GCF_000178995.1_protein.faa_NZ_ADVZ01000002.1_315@PF00015_full_PFAM.217.395--4||RS_GCF_000239815.1_protein.faa_NZ_CAFK01000110.1_4@PF00015_full_PFAM.366.545--1||RS_GCF_000283655.1_protein.faa_NC_016624.1_283@PF00015_full_PFAM.727.905--1||RS_GCF_000293785.1_protein.faa_NZ_AKZI01000079.1_8@PF00015_full_PFAM.373.545--1||RS_GCF_000314675.2_protein.faa_NZ_KB375282.1_2382@PF00015_full_PFAM.460.637--10||RS_GCF_000314675.2_protein.faa_NZ_KB375283.1_759@PF00015_full_PFAM.365.545--12||RS_GCF_000333455.1_protein.faa_NZ_BADD01000593.1_14@PF00015_full_PFAM.457.633--2||RS_GCF_000336555.1_protein.faa_NZ_KB375281.1_2273@PF00015_full_PFAM.365.546--4||RS_GCF_000429625.1_protein.faa_NZ_AUCF01000006.1_96@PF00015_full_PFAM.256.421--1||RS_GCF_000429645.1_protein.faa_NZ_AUCG01000023.1_5@PF00015_full_PFAM.496.680--2||RS_GCF_000442515.1_protein.faa_NZ_AQPH01000010.1_24@PF00015_full_PFAM.369.548--1||RS_GCF_000472425.1_protein.faa_NZ_AXAI01000001.1_413@PF00015_full_PFAM.368.544--7||RS_GCF_000473045.1_protein.faa_NZ_AXAY01000015.1_55@PF00015_full_PFAM.362.528--4||RS_GCF_000497575.1_protein.faa_NZ_APJI01000011.1_102@PF00015_full_PFAM.458.637--13||RS_GCF_000497575.1_protein.faa_NZ_APJI01000030.1_2@PF00015_full_PFAM.365.545--2||RS_GCF_000497575.1_protein.faa_NZ_APJI01000030.1_3@PF00015_full_PFAM.365.545--2||RS_GCF_000576635.1_protein.faa_NZ_AVFL01000020.1_124@PF00015_full_PFAM.481.665--1||RS_GCF_000616095.1_protein.faa_NZ_BAMS01000003.1_158@PF00015_full_PFAM.503.581--2||RS_GCF_000689395.1_protein.faa_NZ_HG966617.1_2498@PF00015_full_PFAM.473.654--1||RS_GCF_000802185.1_protein.faa_NZ_KN676113.1_4892@PF00015_full_PFAM.372.547--1||RS_GCF_000936425.1_protein.faa_NZ_AVFK01000001.1_541@PF00015_full_PFAM.390.563--8||RS_GCF_000936425.1_protein.faa_NZ_AVFK01000029.1_9@PF00015_full_PFAM.225.388--62||RS_GCF_000938255.1_protein.faa_NZ_JYMR01000001.1_183@PF00015_full_PFAM.505.681--1||RS_GCF_000963705.1_protein.faa_NZ_LAJY01000032.1_7@PF00015_full_PFAM.365.528--1||RS_GCF_000982415.1_protein.faa_NZ_LANI01000057.1_1@PF00015_full_PFAM.214.372--1||RS_GCF_001305515.1_protein.faa_NZ_LJYW01000001.1_5564@PF00015_full_PFAM.468.644--1||RS_GCF_001425465.1_protein.faa_NZ_LMQV01000034.1_137@PF00015_full_PFAM.474.643--1||RS_GCF_001425835.1_protein.faa_NZ_LMDP01000002.1_775@PF00015_full_PFAM.365.547--2||RS_GCF_001440395.1_protein.faa_NZ_LLXZ01000114.1_25@PF00015_full_PFAM.369.539--1||RS_GCF_001440475.1_protein.faa_NZ_LLYB01000128.1_56@PF00015_full_PFAM.498.678--1||RS_GCF_001693515.2_protein.faa_NZ_CP042968.1_239@PF00015_full_PFAM.515.685--1||RS_GCF_001908185.1_protein.faa_NZ_LGHM01000092.1_24@PF00015_full_PFAM.503.682--1||RS_GCF_001982615.1_protein.faa_NZ_MLCO01000230.1_6@PF00015_full_PFAM.500.660--1||RS_GCF_001982635.1_protein.faa_NZ_MKFI01000006.1_568@PF00015_full_PFAM.372.549--1||RS_GCF_002845745.1_protein.faa_NZ_PIUM01000030.1_19@PF00015_full_PFAM.519.693--1||RS_GCF_003096755.1_protein.faa_NZ_QENW01000001.1_718@PF00015_full_PFAM.366.545--2||RS_GCF_003116015.1_protein.faa_NZ_LGQZ01000035.1_60@PF00015_full_PFAM.673.857--2||RS_GCF_003116035.1_protein.faa_NZ_LGQW01000015.1_2917@PF00015_full_PFAM.368.426--1||RS_GCF_003130795.1_protein.faa_NZ_CP029353.1_249@PF00015_full_PFAM.367.541--1||RS_GCF_003233655.1_protein.faa_NZ_CP029834.1_35@PF00015_full_PFAM.697.876--3||RS_GCF_003290125.1_protein.faa_NZ_QMKH01000022.1_2@PF00015_full_PFAM.369.481--1||RS_GCF_003336875.1_protein.faa_NZ_QGNJ01000008.1_166@PF00015_full_PFAM.496.675--1||RS_GCF_003336875.1_protein.faa_NZ_QGNJ01000008.1_7@PF00015_full_PFAM.367.539--1||RS_GCF_003590795.1_protein.faa_NZ_QYUL01000003.1_160@PF00015_full_PFAM.496.652--1||RS_GCF_004014875.1_protein.faa_NZ_CP034929.1_2542@PF00015_full_PFAM.345.521--1||RS_GCF_004341725.1_protein.faa_NZ_SLZW01000001.1_433@PF00015_full_PFAM.368.545--4||RS_GCF_004923295.1_protein.faa_NZ_CP039638.1_210@PF00015_full_PFAM.368.546--1||RS_GCF_004923315.1_protein.faa_NZ_CP039645.1_319@PF00015_full_PFAM.376.547--1||RS_GCF_005937885.2_protein.faa_NZ_CP042176.1_1260@PF00015_full_PFAM.460.634--2||RS_GCF_007004665.1_protein.faa_NZ_ML660055.1_169@PF00015_full_PFAM.364.539--1||RS_GCF_007827795.1_protein.faa_NZ_VITI01000001.1_356@PF00015_full_PFAM.367.548--1||RS_GCF_007827815.1_protein.faa_NZ_VITH01000004.1_248@PF00015_full_PFAM.366.536--3||RS_GCF_008365375.1_protein.faa_NZ_QOKW01000009.1_11@PF00015_full_PFAM.370.547--1||RS_GCF_008843145.1_protein.faa_NZ_CP030265.1_156@PF00015_full_PFAM.367.538--1||RS_GCF_009882935.1_protein.faa_NZ_WTVA01000002.1_224@PF00015_full_PFAM.590.764--1||RS_GCF_011516645.2_protein.faa_NZ_JAAOLE020000001.1_9109@PF00015_full_PFAM.372.548--1||RS_GCF_012103215.1_protein.faa_NZ_JAAVNE010000001.1_293@PF00015_full_PFAM.367.543--1||RS_GCF_014197795.1_protein.faa_NZ_JACIGI010000013.1_41@PF00015_full_PFAM.475.653--2||RS_GCF_014203115.1_protein.faa_NZ_JACHIJ010000007.1_216@PF00015_full_PFAM.365.545--1||RS_GCF_014203115.1_protein.faa_NZ_JACHIJ010000007.1_217@PF00015_full_PFAM.366.546--5||RS_GCF_014652915.1_protein.faa_NZ_BMZS01000001.1_549@PF00015_full_PFAM.369.548--4||RS_GCF_014652915.1_protein.faa_NZ_BMZS01000003.1_107@PF00015_full_PFAM.372.542--1||RS_GCF_016653635.2_protein.faa_NZ_CP067420.1_273@PF00015_full_PFAM.458.617--4||RS_GCF_016765655.1_protein.faa_NZ_JAETGP010000023.1_26@PF00015_full_PFAM.470.627--12||RS_GCF_017356015.1_protein.faa_NZ_JAFIQV010000045.1_34@PF00015_full_PFAM.367.543--6||RS_GCF_017356015.1_protein.faa_NZ_JAFIQV010000054.1_7@PF00015_full_PFAM.221.397--2||RS_GCF_017876095.1_protein.faa_NZ_JAGINM010000005.1_97@PF00015_full_PFAM.363.537--2||RS_GCF_017876115.1_protein.faa_NZ_JAGINO010000021.1_98@PF00015_full_PFAM.361.535--1||RS_GCF_017876155.1_protein.faa_NZ_JAGINP010000004.1_158@PF00015_full_PFAM.368.541--1||RS_GCF_017876155.1_protein.faa_NZ_JAGINP010000008.1_61@PF00015_full_PFAM.526.697--1||RS_GCF_018131225.1_protein.faa_NZ_JAFCMM010000005.1_615@PF00015_full_PFAM.365.544--2||RS_GCF_018224925.1_protein.faa_NZ_JAGTUF010000001.1_679@PF00015_full_PFAM.250.429--2||RS_GCF_019029495.1_protein.faa_NZ_JAERQM010000002.1_297@PF00015_full_PFAM.500.666--1||RS_GCF_900100255.1_protein.faa_NZ_FMTS01000002.1_438@PF00015_full_PFAM.367.548--3||RS_GCF_900101615.1_protein.faa_NZ_FMZX01000007.1_49@PF00015_full_PFAM.373.547--3||RS_GCF_900104305.1_protein.faa_NZ_FNJC01000003.1_170@PF00015_full_PFAM.505.688--1||RS_GCF_900108475.1_protein.faa_NZ_FNWO01000001.1_32@PF00015_full_PFAM.368.545--1||RS_GCF_900114315.1_protein.faa_NZ_FOSQ01000004.1_98@PF00015_full_PFAM.499.655--1||RS_GCF_900129505.1_protein.faa_NZ_LT670818.1_1265@PF00015_full_PFAM.370.554--1||RS_GCF_900142985.1_protein.faa_NZ_LT670849.1_192@PF00015_full_PFAM.364.544--1||RS_GCF_900177295.1_protein.faa_NZ_FWZX01000040.1_1@PF00015_full_PFAM.255.357--1||RS_GCF_900177295.1_protein.faa_NZ_FWZX01000081.1_1@PF00015_full_PFAM.243.409--1||RS_GCF_902706185.1_protein.faa_NZ_CACSJM010000127.1_6@PF00015_full_PFAM.500.660--1:scovhsp_avg=70.9385093167702:scovhsp_max=96.7:scovhsp_min=50.0:scovhsp_std=13.512786431668637:scovhsp_sum=22842.200000000004:send_avg=131.35403726708074:send_max=175.0:send_min=49.0:send_std=24.232109677304965:send_sum=42296.0:sstart_avg=11.41304347826087:sstart_max=63.0:sstart_min=1.0:sstart_std=15.41735733578513:sstart_sum=3675.0],((((((32d895a9-925a-4a82-8930-8e73fb0b8e74_5@MCPsignal.323.364:5e-09[&&NHX:Sample=rhizpot1:Type=capture:capture_class=c__Alphaproteobacteria:capture_domain=d__Bacteria:capture_family=f__Beijerinckiaceae:capture_genus=g__Methylosinus:capture_order=o__Rhizobiales:capture_phylum=p__Proteobacteria:capture_species=s__Methylosinus trichosporium:heptad=MCP-38H],(cc200a56-c1f8-447b-b0dd-f7dec9921f79_5@MCPsignal.24.78:5e-09[&&NHX:Sample=rhiztom3:Type=capture:capture_class=c__Alphaproteobacteria:capture_domain=d__Bacteria:capture_family=f__Rhizobiaceae:capture_genus=g__Rhizobium:capture_order=o__Rhizobiales:capture_phylum=p__Proteobacteria:capture_species=s__Rhizobium leguminosarum_K:heptad=MCP-38H],(0ecc2b16-a0ea-48b2-9aa5-30df15fa4b28_6@MCPsignal.40.124:5e-09[&&NHX:Sample=rhiztom3:Type=capture:capture_class=c__Gammaproteobacteria:capture_domain=d__Bacteria:capture_family=f__Pseudomonadaceae:capture_genus=g__Pseudomonas_E:capture_order=o__Pseudomonadales:capture_phylum=p__Proteobacteria:capture_species=s__Pseudomonas_E sp002113595:heptad=MCP-38H],(88931b43-925f-484a-b218-8ae7e77fc96f_6@MCPsignal.317.401:5e-09[&&NHX:Sample=rhiztom1:Type=capture:capture_class=c__Gammaproteobacteria:capture_domain=d__Bacteria:capture_family=f__Pseudomonadaceae:capture_genus=g__Pseudomonas_E:capture_order=o__Pseudomonadales:capture_phylum=p__Proteobacteria:capture_species=s__Pseudomonas_E sp002113595:heptad=MCP-38H],(6da3ab0e-c25a-410d-a121-95a3f4fa26ef_4@MCPsignal.74.187:5e-09[&&NHX:Sample=rhiztom1:Type=capture:besthit=69.7:bitscore=136.0:capture_class=c__Gammaproteobacteria:capture_domain=d__Bacteria:capture_family=f__Pseudomonadaceae:capture_genus=g__Pseudomonas_E:capture_order=o__Pseudomonadales:capture_phylum=p__Proteobacteria:capture_species=s__Pseudomonas_E sp002113595:evalue=9.91e-42:gapopen=0.0:heptad=MCP-38H:length=109.0:mismatch=33.0:qcovhsp=96.5:qend=113.0:qstart=5.0:ref_name=GB_GCA_015231795.1_protein.faa_JADGAX010000004.1_55@PF00015_full_PFAM.368.536:scovhsp=64.9:send=109.0:sstart=1.0],(edef4af4-88c5-4f8a-bfbc-98bf272b0095_2@MCPsignal.177.295:5e-09[&&NHX:Sample=rhiztom3:Type=capture:besthit=69.8:bitscore=134.0:capture_class=c__Gammaproteobacteria:capture_domain=d__Bacteria:capture_family=f__Pseudomonadaceae:capture_genus=g__Pseudomonas_E:capture_order=o__Pseudomonadales:capture_phylum=p__Proteobacteria:capture_species=s__Pseudomonas_E sp002113595:evalue=1.35e-40:gapopen=0.0:heptad=MCP-38H:length=116.0:mismatch=35.0:qcovhsp=98.3:qend=118.0:qstart=3.0:ref_name=RS_GCF_000472865.1_protein.faa_NZ_AXAP01000073.1_2@PF00015_full_PFAM.363.542:scovhsp=64.8:send=134.0:sstart=19.0],784a4330-d455-4ea0-a228-4e3b8b75f22c_2@MCPsignal.95.255:5e-09[&&NHX:Sample=rhiztom3:Type=capture:besthit=58.1:bitscore=149.0:capture_class=c__Gammaproteobacteria:capture_domain=d__Bacteria:capture_family=f__Pseudomonadaceae:capture_genus=g__Pseudomonas_E:capture_order=o__Pseudomonadales:capture_phylum=p__Proteobacteria:capture_species=s__Pseudomonas_E sp002113595:evalue=1.26e-45:gapopen=0.0:heptad=MCP-38H:length=155.0:mismatch=65.0:qcovhsp=96.9:qend=155.0:qstart=1.0:ref_name=RS_GCF_005937885.2_protein.faa_NZ_CP042176.1_5977@PF00015_full_PFAM.502.684:scovhsp=85.2:send=155.0:sstart=1.0])0.998:5e-09[&&NHX:Sample_counter=rhiztom3--2:Type_counter=capture--2:besthit_avg=63.95:besthit_max=69.8:besthit_min=58.1:besthit_std=8.273149339882604:besthit_sum=127.9:bitscore_avg=141.5:bitscore_max=149.0:bitscore_min=134.0:bitscore_std=10.606601717798213:bitscore_sum=283.0:capture_class_counter=c__Gammaproteobacteria--2:capture_domain_counter=d__Bacteria--2:capture_family_counter=f__Pseudomonadaceae--2:capture_genus_counter=g__Pseudomonas_E--2:capture_order_counter=o__Pseudomonadales--2:capture_phylum_counter=p__Proteobacteria--2:capture_species_counter=s__Pseudomonas_E sp002113595--2:evalue_avg=6.750063e-41:evalue_max=1.35e-40:evalue_min=1.26e-45:evalue_std=9.545852450563963e-41:evalue_sum=1.3500126e-40:gapopen_avg=0.0:gapopen_max=0.0:gapopen_min=0.0:gapopen_std=0.0:gapopen_sum=0.0:gtdb_class_counter=:gtdb_domain_counter=:gtdb_family_counter=:gtdb_genus_counter=:gtdb_order_counter=:gtdb_phylum_counter=:gtdb_species_counter=:heptad_counter=MCP-38H--2:lbd_counter=:length_avg=135.5:length_max=155.0:length_min=116.0:length_std=27.577164466275352:length_sum=271.0:mismatch_avg=50.0:mismatch_max=65.0:mismatch_min=35.0:mismatch_std=21.213203435596427:mismatch_sum=100.0:name=N813028:qcovhsp_avg=97.6:qcovhsp_max=98.3:qcovhsp_min=96.9:qcovhsp_std=0.9899494936611605:qcovhsp_sum=195.2:qend_avg=136.5:qend_max=155.0:qend_min=118.0:qend_std=26.16295090390226:qend_sum=273.0:qstart_avg=2.0:qstart_max=3.0:qstart_min=1.0:qstart_std=1.4142135623730951:qstart_sum=4.0:ref_name_counter=RS_GCF_000472865.1_protein.faa_NZ_AXAP01000073.1_2@PF00015_full_PFAM.363.542--1||RS_GCF_005937885.2_protein.faa_NZ_CP042176.1_5977@PF00015_full_PFAM.502.684--1:scovhsp_avg=75.0:scovhsp_max=85.2:scovhsp_min=64.8:scovhsp_std=14.424978336205573:scovhsp_sum=150.0:send_avg=144.5:send_max=155.0:send_min=134.0:send_std=14.849242404917497:send_sum=289.0:sstart_avg=10.0:sstart_max=19.0:sstart_min=1.0:sstart_std=12.727922061357855:sstart_sum=20.0])0.986:5e-09[&&NHX:Sample_counter=rhiztom1--1||rhiztom3--2:Type_counter=capture--3:besthit_avg=65.86666666666667:besthit_max=69.8:besthit_min=58.1:besthit_std=6.726316475853134:besthit_sum=197.60000000000002:bitscore_avg=139.66666666666666:bitscore_max=149.0:bitscore_min=134.0:bitscore_std=8.144527815247077:bitscore_sum=419.0:capture_class_counter=c__Gammaproteobacteria--3:capture_domain_counter=d__Bacteria--3:capture_family_counter=f__Pseudomonadaceae--3:capture_genus_counter=g__Pseudomonas_E--3:capture_order_counter=o__Pseudomonadales--3:capture_phylum_counter=p__Proteobacteria--3:capture_species_counter=s__Pseudomonas_E sp002113595--3:evalue_avg=4.830375333333334e-41:evalue_max=1.35e-40:evalue_min=1.26e-45:evalue_std=7.524443615087121e-41:evalue_sum=1.4491126000000002e-40:gapopen_avg=0.0:gapopen_max=0.0:gapopen_min=0.0:gapopen_std=0.0:gapopen_sum=0.0:gtdb_class_counter=:gtdb_domain_counter=:gtdb_family_counter=:gtdb_genus_counter=:gtdb_order_counter=:gtdb_phylum_counter=:gtdb_species_counter=:heptad_counter=MCP-38H--3:lbd_counter=:length_avg=126.66666666666667:length_max=155.0:length_min=109.0:length_std=24.78574859336174:length_sum=380.0:mismatch_avg=44.333333333333336:mismatch_max=65.0:mismatch_min=33.0:mismatch_std=17.925772879665004:mismatch_sum=133.0:name=N813029:qcovhsp_avg=97.23333333333333:qcovhsp_max=98.3:qcovhsp_min=96.5:qcovhsp_std=0.945163125250519:qcovhsp_sum=291.7:qend_avg=128.66666666666666:qend_max=155.0:qend_min=113.0:qend_std=22.94195574342635:qend_sum=386.0:qstart_avg=3.0:qstart_max=5.0:qstart_min=1.0:qstart_std=2.0:qstart_sum=9.0:ref_name_counter=GB_GCA_015231795.1_protein.faa_JADGAX010000004.1_55@PF00015_full_PFAM.368.536--1||RS_GCF_000472865.1_protein.faa_NZ_AXAP01000073.1_2@PF00015_full_PFAM.363.542--1||RS_GCF_005937885.2_protein.faa_NZ_CP042176.1_5977@PF00015_full_PFAM.502.684--1:scovhsp_avg=71.63333333333334:scovhsp_max=85.2:scovhsp_min=64.8:scovhsp_std=11.749184368854433:scovhsp_sum=214.9:send_avg=132.66666666666666:send_max=155.0:send_min=109.0:send_std=23.028967265887832:send_sum=398.0:sstart_avg=7.0:sstart_max=19.0:sstart_min=1.0:sstart_std=10.392304845413264:sstart_sum=21.0])0.965:5e-09[&&NHX:Sample_counter=rhiztom1--2||rhiztom3--2:Type_counter=capture--4:besthit_avg=65.86666666666666:besthit_max=69.8:besthit_min=58.1:besthit_std=6.726316475853134:besthit_sum=197.6:bitscore_avg=139.66666666666666:bitscore_max=149.0:bitscore_min=134.0:bitscore_std=8.144527815247077:bitscore_sum=419.0:capture_class_counter=c__Gammaproteobacteria--4:capture_domain_counter=d__Bacteria--4:capture_family_counter=f__Pseudomonadaceae--4:capture_genus_counter=g__Pseudomonas_E--4:capture_order_counter=o__Pseudomonadales--4:capture_phylum_counter=p__Proteobacteria--4:capture_species_counter=s__Pseudomonas_E sp002113595--4:evalue_avg=4.830375333333334e-41:evalue_max=1.35e-40:evalue_min=1.26e-45:evalue_std=7.524443615087121e-41:evalue_sum=1.4491126000000002e-40:gapopen_avg=0.0:gapopen_max=0.0:gapopen_min=0.0:gapopen_std=0.0:gapopen_sum=0.0:gtdb_class_counter=:gtdb_domain_counter=:gtdb_family_counter=:gtdb_genus_counter=:gtdb_order_counter=:gtdb_phylum_counter=:gtdb_species_counter=:heptad_counter=MCP-38H--4:lbd_counter=:length_avg=126.66666666666667:length_max=155.0:length_min=109.0:length_std=24.785748593361735:length_sum=380.0:mismatch_avg=44.333333333333336:mismatch_max=65.0:mismatch_min=33.0:mismatch_std=17.925772879665004:mismatch_sum=133.0:name=N813030:qcovhsp_avg=97.23333333333335:qcovhsp_max=98.3:qcovhsp_min=96.5:qcovhsp_std=0.945163125250519:qcovhsp_sum=291.70000000000005:qend_avg=128.66666666666666:qend_max=155.0:qend_min=113.0:qend_std=22.941955743426348:qend_sum=386.0:qstart_avg=3.0:qstart_max=5.0:qstart_min=1.0:qstart_std=2.0:qstart_sum=9.0:ref_name_counter=GB_GCA_015231795.1_protein.faa_JADGAX010000004.1_55@PF00015_full_PFAM.368.536--1||RS_GCF_000472865.1_protein.faa_NZ_AXAP01000073.1_2@PF00015_full_PFAM.363.542--1||RS_GCF_005937885.2_protein.faa_NZ_CP042176.1_5977@PF00015_full_PFAM.502.684--1:scovhsp_avg=71.63333333333333:scovhsp_max=85.2:scovhsp_min=64.8:scovhsp_std=11.749184368854433:scovhsp_sum=214.89999999999998:send_avg=132.66666666666666:send_max=155.0:send_min=109.0:send_std=23.028967265887832:send_sum=398.0:sstart_avg=7.0:sstart_max=19.0:sstart_min=1.0:sstart_std=10.392304845413264:sstart_sum=21.0])0.995:5e-09[&&NHX:Sample_counter=rhiztom1--2||rhiztom3--3:Type_counter=capture--5:besthit_avg=65.86666666666667:besthit_max=69.8:besthit_min=58.1:besthit_std=6.726316475853134:besthit_sum=197.60000000000002:bitscore_avg=139.66666666666666:bitscore_max=149.0:bitscore_min=134.0:bitscore_std=8.144527815247077:bitscore_sum=419.0:capture_class_counter=c__Gammaproteobacteria--5:capture_domain_counter=d__Bacteria--5:capture_family_counter=f__Pseudomonadaceae--5:capture_genus_counter=g__Pseudomonas_E--5:capture_order_counter=o__Pseudomonadales--5:capture_phylum_counter=p__Proteobacteria--5:capture_species_counter=s__Pseudomonas_E sp002113595--5:evalue_avg=4.830375333333334e-41:evalue_max=1.35e-40:evalue_min=1.26e-45:evalue_std=7.524443615087121e-41:evalue_sum=1.4491126000000002e-40:gapopen_avg=0.0:gapopen_max=0.0:gapopen_min=0.0:gapopen_std=0.0:gapopen_sum=0.0:gtdb_class_counter=:gtdb_domain_counter=:gtdb_family_counter=:gtdb_genus_counter=:gtdb_order_counter=:gtdb_phylum_counter=:gtdb_species_counter=:heptad_counter=MCP-38H--5:lbd_counter=:length_avg=126.66666666666667:length_max=155.0:length_min=109.0:length_std=24.78574859336174:length_sum=380.0:mismatch_avg=44.333333333333336:mismatch_max=65.0:mismatch_min=33.0:mismatch_std=17.925772879665004:mismatch_sum=133.0:name=N813031:qcovhsp_avg=97.23333333333333:qcovhsp_max=98.3:qcovhsp_min=96.5:qcovhsp_std=0.945163125250519:qcovhsp_sum=291.7:qend_avg=128.66666666666666:qend_max=155.0:qend_min=113.0:qend_std=22.94195574342635:qend_sum=386.0:qstart_avg=3.0:qstart_max=5.0:qstart_min=1.0:qstart_std=2.0:qstart_sum=9.0:ref_name_counter=GB_GCA_015231795.1_protein.faa_JADGAX010000004.1_55@PF00015_full_PFAM.368.536--1||RS_GCF_000472865.1_protein.faa_NZ_AXAP01000073.1_2@PF00015_full_PFAM.363.542--1||RS_GCF_005937885.2_protein.faa_NZ_CP042176.1_5977@PF00015_full_PFAM.502.684--1:scovhsp_avg=71.63333333333334:scovhsp_max=85.2:scovhsp_min=64.8:scovhsp_std=11.749184368854433:scovhsp_sum=214.9:send_avg=132.66666666666666:send_max=155.0:send_min=109.0:send_std=23.028967265887832:send_sum=398.0:sstart_avg=7.0:sstart_max=19.0:sstart_min=1.0:sstart_std=10.392304845413264:sstart_sum=21.0])0.931:1.3e-08[&&NHX:Sample_counter=rhiztom1--2||rhiztom3--4:Type_counter=capture--6:besthit_avg=65.86666666666667:besthit_max=69.8:besthit_min=58.1:besthit_std=6.726316475853134:besthit_sum=197.60000000000002:bitscore_avg=139.66666666666666:bitscore_max=149.0:bitscore_min=134.0:bitscore_std=8.144527815247077:bitscore_sum=419.0:capture_class_counter=c__Alphaproteobacteria--1||c__Gammaproteobacteria--5:capture_domain_counter=d__Bacteria--6:capture_family_counter=f__Pseudomonadaceae--5||f__Rhizobiaceae--1:capture_genus_counter=g__Pseudomonas_E--5||g__Rhizobium--1:capture_order_counter=o__Pseudomonadales--5||o__Rhizobiales--1:capture_phylum_counter=p__Proteobacteria--6:capture_species_counter=s__Pseudomonas_E sp002113595--5||s__Rhizobium leguminosarum_K--1:evalue_avg=4.830375333333334e-41:evalue_max=1.35e-40:evalue_min=1.26e-45:evalue_std=7.524443615087121e-41:evalue_sum=1.4491126000000002e-40:gapopen_avg=0.0:gapopen_max=0.0:gapopen_min=0.0:gapopen_std=0.0:gapopen_sum=0.0:gtdb_class_counter=:gtdb_domain_counter=:gtdb_family_counter=:gtdb_genus_counter=:gtdb_order_counter=:gtdb_phylum_counter=:gtdb_species_counter=:heptad_counter=MCP-38H--6:lbd_counter=:length_avg=126.66666666666667:length_max=155.0:length_min=109.0:length_std=24.78574859336174:length_sum=380.0:mismatch_avg=44.333333333333336:mismatch_max=65.0:mismatch_min=33.0:mismatch_std=17.925772879665004:mismatch_sum=133.0:name=N813032:qcovhsp_avg=97.23333333333333:qcovhsp_max=98.3:qcovhsp_min=96.5:qcovhsp_std=0.945163125250519:qcovhsp_sum=291.7:qend_avg=128.66666666666666:qend_max=155.0:qend_min=113.0:qend_std=22.94195574342635:qend_sum=386.0:qstart_avg=3.0:qstart_max=5.0:qstart_min=1.0:qstart_std=2.0:qstart_sum=9.0:ref_name_counter=GB_GCA_015231795.1_protein.faa_JADGAX010000004.1_55@PF00015_full_PFAM.368.536--1||RS_GCF_000472865.1_protein.faa_NZ_AXAP01000073.1_2@PF00015_full_PFAM.363.542--1||RS_GCF_005937885.2_protein.faa_NZ_CP042176.1_5977@PF00015_full_PFAM.502.684--1:scovhsp_avg=71.63333333333334:scovhsp_max=85.2:scovhsp_min=64.8:scovhsp_std=11.749184368854433:scovhsp_sum=214.9:send_avg=132.66666666666666:send_max=155.0:send_min=109.0:send_std=23.028967265887832:send_sum=398.0:sstart_avg=7.0:sstart_max=19.0:sstart_min=1.0:sstart_std=10.392304845413264:sstart_sum=21.0])1:0.514599[&&NHX:Sample_counter=rhizpot1--1||rhiztom1--2||rhiztom3--4:Type_counter=capture--7:besthit_avg=65.86666666666667:besthit_max=69.8:besthit_min=58.1:besthit_std=6.726316475853134:besthit_sum=197.60000000000002:bitscore_avg=139.66666666666666:bitscore_max=149.0:bitscore_min=134.0:bitscore_std=8.144527815247077:bitscore_sum=419.0:capture_class_counter=c__Alphaproteobacteria--2||c__Gammaproteobacteria--5:capture_domain_counter=d__Bacteria--7:capture_family_counter=f__Beijerinckiaceae--1||f__Pseudomonadaceae--5||f__Rhizobiaceae--1:capture_genus_counter=g__Methylosinus--1||g__Pseudomonas_E--5||g__Rhizobium--1:capture_order_counter=o__Pseudomonadales--5||o__Rhizobiales--2:capture_phylum_counter=p__Proteobacteria--7:capture_species_counter=s__Methylosinus trichosporium--1||s__Pseudomonas_E sp002113595--5||s__Rhizobium leguminosarum_K--1:evalue_avg=4.830375333333334e-41:evalue_max=1.35e-40:evalue_min=1.26e-45:evalue_std=7.524443615087121e-41:evalue_sum=1.4491126000000002e-40:gapopen_avg=0.0:gapopen_max=0.0:gapopen_min=0.0:gapopen_std=0.0:gapopen_sum=0.0:gtdb_class_counter=:gtdb_domain_counter=:gtdb_family_counter=:gtdb_genus_counter=:gtdb_order_counter=:gtdb_phylum_counter=:gtdb_species_counter=:heptad_counter=MCP-38H--7:lbd_counter=:length_avg=126.66666666666667:length_max=155.0:length_min=109.0:length_std=24.78574859336174:length_sum=380.0:mismatch_avg=44.333333333333336:mismatch_max=65.0:mismatch_min=33.0:mismatch_std=17.925772879665004:mismatch_sum=133.0:name=N813033:qcovhsp_avg=97.23333333333333:qcovhsp_max=98.3:qcovhsp_min=96.5:qcovhsp_std=0.945163125250519:qcovhsp_sum=291.7:qend_avg=128.66666666666666:qend_max=155.0:qend_min=113.0:qend_std=22.94195574342635:qend_sum=386.0:qstart_avg=3.0:qstart_max=5.0:qstart_min=1.0:qstart_std=2.0:qstart_sum=9.0:ref_name_counter=GB_GCA_015231795.1_protein.faa_JADGAX010000004.1_55@PF00015_full_PFAM.368.536--1||RS_GCF_000472865.1_protein.faa_NZ_AXAP01000073.1_2@PF00015_full_PFAM.363.542--1||RS_GCF_005937885.2_protein.faa_NZ_CP042176.1_5977@PF00015_full_PFAM.502.684--1:scovhsp_avg=71.63333333333334:scovhsp_max=85.2:scovhsp_min=64.8:scovhsp_std=11.749184368854433:scovhsp_sum=214.9:send_avg=132.66666666666666:send_max=155.0:send_min=109.0:send_std=23.028967265887832:send_sum=398.0:sstart_avg=7.0:sstart_max=19.0:sstart_min=1.0:sstart_std=10.392304845413264:sstart_sum=21.0],((((f04a7a0b-e9ec-4985-b4c3-cc038de52d42_3@MCPsignal.399.468:5e-09[&&NHX:Sample=rhizpot3:Type=capture:capture_class=c__Gammaproteobacteria:capture_domain=d__Bacteria:capture_family=f__Rhodocyclaceae:capture_genus=g__Aromatoleum:capture_order=o__Burkholderiales:capture_phylum=p__Proteobacteria:capture_species=s__Aromatoleum sp001190925:heptad=MCP-38H],706c7723-0688-4777-867b-27e80ee9461f_4@MCPsignal.239.311:0.0945956[&&NHX:Sample=rhizpot3:Type=capture:capture_class=c__Gammaproteobacteria:capture_domain=d__Bacteria:capture_family=f__Rhodocyclaceae:capture_genus=g__Aromatoleum:capture_order=o__Burkholderiales:capture_phylum=p__Proteobacteria:capture_species=s__Aromatoleum sp001190925:heptad=MCP-38H])0.822:0.121808[&&NHX:Sample_counter=rhizpot3--2:Type_counter=capture--2:capture_class_counter=c__Gammaproteobacteria--2:capture_domain_counter=d__Bacteria--2:capture_family_counter=f__Rhodocyclaceae--2:capture_genus_counter=g__Aromatoleum--2:capture_order_counter=o__Burkholderiales--2:capture_phylum_counter=p__Proteobacteria--2:capture_species_counter=s__Aromatoleum sp001190925--2:gtdb_class_counter=:gtdb_domain_counter=:gtdb_family_counter=:gtdb_genus_counter=:gtdb_order_counter=:gtdb_phylum_counter=:gtdb_species_counter=:heptad_counter=MCP-38H--2:lbd_counter=:name=N813036:ref_name_counter=],(RS_GCF_004005855.1_protein.faa_NZ_SACL01000002.1_526@PF00015_full_PFAM.495.645:0.400081[&&NHX:Type=GTDB:gtdb_class=c__Alphaproteobacteria:gtdb_domain=d__Bacteria:gtdb_family=f__Acetobacteraceae:gtdb_genus=g__Rhodovarius:gtdb_order=o__Acetobacterales:gtdb_phylum=p__Proteobacteria:gtdb_species=s__Rhodovarius sp004005855:heptad=MCP-38H:species=d__Bacteria_p__Proteobacteria_c__Alphaproteobacteria_o__Acetobacterales_f__Acetobacteraceae_g__Rhodovarius_s__Rhodovarius sp004005855],GB_GCA_903931835.1_protein.faa_CAIZEE010000237.1_6@PF00015_full_PFAM.366.541:0.191228[&&NHX:Type=GTDB:gtdb_class=c__Alphaproteobacteria:gtdb_domain=d__Bacteria:gtdb_family=f__Elsteraceae:gtdb_genus=g__CAIZEE01:gtdb_order=o__Elsterales:gtdb_phylum=p__Proteobacteria:gtdb_species=s__CAIZEE01 sp903931835:heptad=MCP-38H:species=d__Bacteria_p__Proteobacteria_c__Alphaproteobacteria_o__Elsterales_f__Elsteraceae_g__CAIZEE01_s__CAIZEE01 sp903931835])0.703:0.0416851[&&NHX:Sample_counter=:Type_counter=GTDB--2:capture_class_counter=:capture_domain_counter=:capture_family_counter=:capture_genus_counter=:capture_order_counter=:capture_phylum_counter=:capture_species_counter=:evoltype=D:gtdb_class_counter=c__Alphaproteobacteria--2:gtdb_domain_counter=d__Bacteria--2:gtdb_family_counter=f__Acetobacteraceae--1||f__Elsteraceae--1:gtdb_genus_counter=g__CAIZEE01--1||g__Rhodovarius--1:gtdb_order_counter=o__Acetobacterales--1||o__Elsterales--1:gtdb_phylum_counter=p__Proteobacteria--2:gtdb_species_counter=s__CAIZEE01 sp903931835--1||s__Rhodovarius sp004005855--1:heptad_counter=MCP-38H--2:lbd_counter=:lca=d__Bacteria:lca_tree=c__Alphaproteobacteria:name=N813039:ref_name_counter=])0.88:0.0976934[&&NHX:Sample_counter=rhizpot3--2:Type_counter=GTDB--2||capture--2:capture_class_counter=c__Gammaproteobacteria--2:capture_domain_counter=d__Bacteria--2:capture_family_counter=f__Rhodocyclaceae--2:capture_genus_counter=g__Aromatoleum--2:capture_order_counter=o__Burkholderiales--2:capture_phylum_counter=p__Proteobacteria--2:capture_species_counter=s__Aromatoleum sp001190925--2:gtdb_class_counter=c__Alphaproteobacteria--2:gtdb_domain_counter=d__Bacteria--2:gtdb_family_counter=f__Acetobacteraceae--1||f__Elsteraceae--1:gtdb_genus_counter=g__CAIZEE01--1||g__Rhodovarius--1:gtdb_order_counter=o__Acetobacterales--1||o__Elsterales--1:gtdb_phylum_counter=p__Proteobacteria--2:gtdb_species_counter=s__CAIZEE01 sp903931835--1||s__Rhodovarius sp004005855--1:heptad_counter=MCP-38H--4:lbd_counter=:lca_tree=c__Alphaproteobacteria:name=N813040:ref_name_counter=],(RS_GCF_012720095.1_protein.faa_NZ_VNWM01000001.1_216@PF00015_full_PFAM.493.793:0.454638[&&NHX:Type=GTDB:gtdb_class=c__Alphaproteobacteria:gtdb_domain=d__Bacteria:gtdb_family=f__Sneathiellaceae:gtdb_genus=g__Sneathiella:gtdb_order=o__Sneathiellales:gtdb_phylum=p__Proteobacteria:gtdb_species=s__Sneathiella aquimaris:heptad=MCP-38H:species=d__Bacteria_p__Proteobacteria_c__Alphaproteobacteria_o__Sneathiellales_f__Sneathiellaceae_g__Sneathiella_s__Sneathiella aquimaris],179db7c8-3aa6-4ceb-a134-16963d96406f_6@MCPsignal.204.274:0.0746658[&&NHX:Sample=rhiztom1:Type=capture:capture_class=c__Gammaproteobacteria:capture_domain=d__Bacteria:capture_family=f__SG8-39:capture_genus=g__ZC4RG42:capture_order=o__Burkholderiales:capture_phylum=p__Proteobacteria:capture_species=s__ZC4RG42 sp003242425:heptad=MCP-38H])0.519:0.108277[&&NHX:Sample_counter=rhiztom1--1:Type_counter=GTDB--1||capture--1:capture_class_counter=c__Gammaproteobacteria--1:capture_domain_counter=d__Bacteria--1:capture_family_counter=f__SG8-39--1:capture_genus_counter=g__ZC4RG42--1:capture_order_counter=o__Burkholderiales--1:capture_phylum_counter=p__Proteobacteria--1:capture_species_counter=s__ZC4RG42 sp003242425--1:gtdb_class_counter=c__Alphaproteobacteria--1:gtdb_domain_counter=d__Bacteria--1:gtdb_family_counter=f__Sneathiellaceae--1:gtdb_genus_counter=g__Sneathiella--1:gtdb_order_counter=o__Sneathiellales--1:gtdb_phylum_counter=p__Proteobacteria--1:gtdb_species_counter=s__Sneathiella aquimaris--1:heptad_counter=MCP-38H--2:lbd_counter=:lca_tree=s__Sneathiella aquimaris:name=N813043:ref_name_counter=])0.453:0.0515422[&&NHX:Sample_counter=rhizpot3--2||rhiztom1--1:Type_counter=GTDB--3||capture--3:capture_class_counter=c__Gammaproteobacteria--3:capture_domain_counter=d__Bacteria--3:capture_family_counter=f__Rhodocyclaceae--2||f__SG8-39--1:capture_genus_counter=g__Aromatoleum--2||g__ZC4RG42--1:capture_order_counter=o__Burkholderiales--3:capture_phylum_counter=p__Proteobacteria--3:capture_species_counter=s__Aromatoleum sp001190925--2||s__ZC4RG42 sp003242425--1:gtdb_class_counter=c__Alphaproteobacteria--3:gtdb_domain_counter=d__Bacteria--3:gtdb_family_counter=f__Acetobacteraceae--1||f__Elsteraceae--1||f__Sneathiellaceae--1:gtdb_genus_counter=g__CAIZEE01--1||g__Rhodovarius--1||g__Sneathiella--1:gtdb_order_counter=o__Acetobacterales--1||o__Elsterales--1||o__Sneathiellales--1:gtdb_phylum_counter=p__Proteobacteria--3:gtdb_species_counter=s__CAIZEE01 sp903931835--1||s__Rhodovarius sp004005855--1||s__Sneathiella aquimaris--1:heptad_counter=MCP-38H--6:lbd_counter=:lca_tree=c__Alphaproteobacteria:name=N813044:ref_name_counter=],((((52e67453-520d-4f51-bcb8-0fd5ff5ea6b2_5@MCPsignal.173.335:0.00455537[&&NHX:Sample=rhizpot1:Type=capture:capture_class=c__Alphaproteobacteria:capture_domain=d__Bacteria:capture_family=f__Magnetospirillaceae:capture_genus=g__Phaeospirillum:capture_order=o__Rhodospirillales:capture_phylum=p__Proteobacteria:capture_species=s__Phaeospirillum sp903853455:heptad=MCP-38H],(45fec773-1a7c-4b74-80f0-ac4cbe058ead_5@MCPsignal.344.425:0.0244333[&&NHX:Sample=rhizpot3:Type=capture:capture_class=c__Gammaproteobacteria:capture_domain=d__Bacteria:capture_family=f__Aquaspirillaceae:capture_genus=g__Rivicola:capture_order=o__Burkholderiales:capture_phylum=p__Proteobacteria:capture_species=s__Rivicola sp002002905:heptad=MCP-38H],9bc912d2-d65d-4ad4-940e-c7c4f6f183eb_4@MCPsignal.65.225:6e-09[&&NHX:Sample=rhizpot3:Type=capture:capture_class=c__Alphaproteobacteria:capture_domain=d__Bacteria:capture_family=f__Magnetospirillaceae:capture_genus=g__Phaeospirillum:capture_order=o__Rhodospirillales:capture_phylum=p__Proteobacteria:capture_species=s__Phaeospirillum sp903853455:heptad=MCP-38H])0:5e-09[&&NHX:Sample_counter=rhizpot3--2:Type_counter=capture--2:capture_class_counter=c__Alphaproteobacteria--1||c__Gammaproteobacteria--1:capture_domain_counter=d__Bacteria--2:capture_family_counter=f__Aquaspirillaceae--1||f__Magnetospirillaceae--1:capture_genus_counter=g__Phaeospirillum--1||g__Rivicola--1:capture_order_counter=o__Burkholderiales--1||o__Rhodospirillales--1:capture_phylum_counter=p__Proteobacteria--2:capture_species_counter=s__Phaeospirillum sp903853455--1||s__Rivicola sp002002905--1:gtdb_class_counter=:gtdb_domain_counter=:gtdb_family_counter=:gtdb_genus_counter=:gtdb_order_counter=:gtdb_phylum_counter=:gtdb_species_counter=:heptad_counter=MCP-38H--2:lbd_counter=:name=N813048:ref_name_counter=])0.725:0.00969651[&&NHX:Sample_counter=rhizpot1--1||rhizpot3--2:Type_counter=capture--3:capture_class_counter=c__Alphaproteobacteria--2||c__Gammaproteobacteria--1:capture_domain_counter=d__Bacteria--3:capture_family_counter=f__Aquaspirillaceae--1||f__Magnetospirillaceae--2:capture_genus_counter=g__Phaeospirillum--2||g__Rivicola--1:capture_order_counter=o__Burkholderiales--1||o__Rhodospirillales--2:capture_phylum_counter=p__Proteobacteria--3:capture_species_counter=s__Phaeospirillum sp903853455--2||s__Rivicola sp002002905--1:gtdb_class_counter=:gtdb_domain_counter=:gtdb_family_counter=:gtdb_genus_counter=:gtdb_order_counter=:gtdb_phylum_counter=:gtdb_species_counter=:heptad_counter=MCP-38H--3:lbd_counter=:name=N813049:ref_name_counter=],GB_GCA_016219575.1_protein.faa_JACRMG010000030.1_104@PF00015_full_PFAM.367.536:0.0386329[&&NHX:Type=GTDB:gtdb_class=c__Alphaproteobacteria:gtdb_domain=d__Bacteria:gtdb_family=f__Xanthobacteraceae:gtdb_genus=g__Bradyrhizobium:gtdb_order=o__Rhizobiales:gtdb_phylum=p__Proteobacteria:gtdb_species=s__Bradyrhizobium sp016219575:heptad=MCP-38H:species=d__Bacteria_p__Proteobacteria_c__Alphaproteobacteria_o__Rhizobiales_f__Xanthobacteraceae_g__Bradyrhizobium_s__Bradyrhizobium sp016219575])0.992:0.083686[&&NHX:Sample_counter=rhizpot1--1||rhizpot3--2:Type_counter=GTDB--1||capture--3:capture_class_counter=c__Alphaproteobacteria--2||c__Gammaproteobacteria--1:capture_domain_counter=d__Bacteria--3:capture_family_counter=f__Aquaspirillaceae--1||f__Magnetospirillaceae--2:capture_genus_counter=g__Phaeospirillum--2||g__Rivicola--1:capture_order_counter=o__Burkholderiales--1||o__Rhodospirillales--2:capture_phylum_counter=p__Proteobacteria--3:capture_species_counter=s__Phaeospirillum sp903853455--2||s__Rivicola sp002002905--1:gtdb_class_counter=c__Alphaproteobacteria--1:gtdb_domain_counter=d__Bacteria--1:gtdb_family_counter=f__Xanthobacteraceae--1:gtdb_genus_counter=g__Bradyrhizobium--1:gtdb_order_counter=o__Rhizobiales--1:gtdb_phylum_counter=p__Proteobacteria--1:gtdb_species_counter=s__Bradyrhizobium sp016219575--1:heptad_counter=MCP-38H--4:lbd_counter=:lca_tree=s__Bradyrhizobium sp016219575:name=N813051:ref_name_counter=],(((a63963eb-ba6a-4a7b-86f9-b06110a9d086_5@MCPsignal.73.160:0.0110816[&&NHX:Sample=rhizpot1:Type=capture:besthit=96.5:bitscore=144.0:capture_class=c__Gammaproteobacteria:capture_domain=d__Bacteria:capture_family=f__Burkholderiaceae:capture_genus=g__Herbaspirillum:capture_order=o__Burkholderiales:capture_phylum=p__Proteobacteria:capture_species=s__Herbaspirillum sp000577615:evalue=3.3e-45:gapopen=1.0:heptad=MCP-38H:length=86.0:mismatch=2.0:qcovhsp=97.7:qend=87.0:qstart=3.0:ref_name=RS_GCF_017872735.1_protein.faa_NZ_JAGGJJ010000002.1_723@PF00015_full_PFAM.367.536:scovhsp=50.9:send=86.0:sstart=1.0],((8b63408f-04cc-483b-ba68-d627fc1cce37_4@MCPsignal.198.264:0.0144258[&&NHX:Sample=rhizpot3:Type=capture:capture_class=c__Verrucomicrobiae:capture_domain=d__Bacteria:capture_family=f__Opitutaceae:capture_genus=g__Didemnitutus:capture_order=o__Opitutales:capture_phylum=p__Verrucomicrobiota:capture_species=s__Didemnitutus sp016187945:heptad=MCP-38H],(78d07763-b727-4b50-bae4-f2e7e861ae58_2@MCPsignal.289.355:5e-09[&&NHX:Sample=rhizpot3:Type=capture:capture_class=c__Alphaproteobacteria:capture_domain=d__Bacteria:capture_family=f__Xanthobacteraceae:capture_genus=g__Bradyrhizobium:capture_order=o__Rhizobiales:capture_phylum=p__Proteobacteria:capture_species=s__Bradyrhizobium sp018131075:heptad=MCP-38H],RS_GCF_017872735.1_protein.faa_NZ_JAGGJJ010000002.1_723@PF00015_full_PFAM.367.536:0.00580894[&&NHX:Type=GTDB:gtdb_class=c__Alphaproteobacteria:gtdb_domain=d__Bacteria:gtdb_family=f__Xanthobacteraceae:gtdb_genus=g__Bradyrhizobium:gtdb_order=o__Rhizobiales:gtdb_phylum=p__Proteobacteria:gtdb_species=s__Bradyrhizobium sp017872735:heptad=MCP-38H:species=d__Bacteria_p__Proteobacteria_c__Alphaproteobacteria_o__Rhizobiales_f__Xanthobacteraceae_g__Bradyrhizobium_s__Bradyrhizobium sp017872735])0:9e-09[&&NHX:Sample_counter=rhizpot3--1:Type_counter=GTDB--1||capture--1:capture_class_counter=c__Alphaproteobacteria--1:capture_domain_counter=d__Bacteria--1:capture_family_counter=f__Xanthobacteraceae--1:capture_genus_counter=g__Bradyrhizobium--1:capture_order_counter=o__Rhizobiales--1:capture_phylum_counter=p__Proteobacteria--1:capture_species_counter=s__Bradyrhizobium sp018131075--1:gtdb_class_counter=c__Alphaproteobacteria--1:gtdb_domain_counter=d__Bacteria--1:gtdb_family_counter=f__Xanthobacteraceae--1:gtdb_genus_counter=g__Bradyrhizobium--1:gtdb_order_counter=o__Rhizobiales--1:gtdb_phylum_counter=p__Proteobacteria--1:gtdb_species_counter=s__Bradyrhizobium sp017872735--1:heptad_counter=MCP-38H--2:lbd_counter=:lca_tree=s__Bradyrhizobium sp017872735:name=N813056:ref_name_counter=])0:1.3e-08[&&NHX:Sample_counter=rhizpot3--2:Type_counter=GTDB--1||capture--2:capture_class_counter=c__Alphaproteobacteria--1||c__Verrucomicrobiae--1:capture_domain_counter=d__Bacteria--2:capture_family_counter=f__Opitutaceae--1||f__Xanthobacteraceae--1:capture_genus_counter=g__Bradyrhizobium--1||g__Didemnitutus--1:capture_order_counter=o__Opitutales--1||o__Rhizobiales--1:capture_phylum_counter=p__Proteobacteria--1||p__Verrucomicrobiota--1:capture_species_counter=s__Bradyrhizobium sp018131075--1||s__Didemnitutus sp016187945--1:gtdb_class_counter=c__Alphaproteobacteria--1:gtdb_domain_counter=d__Bacteria--1:gtdb_family_counter=f__Xanthobacteraceae--1:gtdb_genus_counter=g__Bradyrhizobium--1:gtdb_order_counter=o__Rhizobiales--1:gtdb_phylum_counter=p__Proteobacteria--1:gtdb_species_counter=s__Bradyrhizobium sp017872735--1:heptad_counter=MCP-38H--3:lbd_counter=:lca_tree=s__Bradyrhizobium sp017872735:name=N813057:ref_name_counter=],((((RS_GCF_018130165.1_protein.faa_NZ_JAFCLZ010000016.1_115@PF00015_full_PFAM.367.533:5e-09[&&NHX:Type=GTDB:gtdb_class=c__Alphaproteobacteria:gtdb_domain=d__Bacteria:gtdb_family=f__Xanthobacteraceae:gtdb_genus=g__Bradyrhizobium:gtdb_order=o__Rhizobiales:gtdb_phylum=p__Proteobacteria:gtdb_species=s__Bradyrhizobium sp018130165:heptad=MCP-38H:species=d__Bacteria_p__Proteobacteria_c__Alphaproteobacteria_o__Rhizobiales_f__Xanthobacteraceae_g__Bradyrhizobium_s__Bradyrhizobium sp018130165],RS_GCF_018131075.1_protein.faa_NZ_JAFCLS010000060.1_24@PF00015_full_PFAM.367.533:0.00905329[&&NHX:Type=GTDB:gtdb_class=c__Alphaproteobacteria:gtdb_domain=d__Bacteria:gtdb_family=f__Xanthobacteraceae:gtdb_genus=g__Bradyrhizobium:gtdb_order=o__Rhizobiales:gtdb_phylum=p__Proteobacteria:gtdb_species=s__Bradyrhizobium sp018131075:heptad=MCP-38H:species=d__Bacteria_p__Proteobacteria_c__Alphaproteobacteria_o__Rhizobiales_f__Xanthobacteraceae_g__Bradyrhizobium_s__Bradyrhizobium sp018131075])0.433:0.0135791[&&NHX:Sample_counter=:Type_counter=GTDB--2:capture_class_counter=:capture_domain_counter=:capture_family_counter=:capture_genus_counter=:capture_order_counter=:capture_phylum_counter=:capture_species_counter=:evoltype=D:gtdb_class_counter=c__Alphaproteobacteria--2:gtdb_domain_counter=d__Bacteria--2:gtdb_family_counter=f__Xanthobacteraceae--2:gtdb_genus_counter=g__Bradyrhizobium--2:gtdb_order_counter=o__Rhizobiales--2:gtdb_phylum_counter=p__Proteobacteria--2:gtdb_species_counter=s__Bradyrhizobium sp018130165--1||s__Bradyrhizobium sp018131075--1:heptad_counter=MCP-38H--2:lbd_counter=:lca=d__Bacteria:lca_tree=g__Bradyrhizobium:name=N813060:ref_name_counter=],(8c3bc3f0-5b0c-4cbe-b036-a16b5af016bf_4@MCPsignal.27.88:5e-09[&&NHX:Sample=rhizpot1:Type=capture:capture_class=c__Alphaproteobacteria:capture_domain=d__Bacteria:capture_family=f__Xanthobacteraceae:capture_genus=g__Bradyrhizobium:capture_order=o__Rhizobiales:capture_phylum=p__Proteobacteria:capture_species=s__Bradyrhizobium sp018130145:heptad=MCP-38H],(((24810e73-7d61-4878-ba93-a61abe6453e2_1@MCPsignal.30.97:5e-09[&&NHX:Sample=rhizpot1:Type=capture:capture_class=c__Alphaproteobacteria:capture_domain=d__Bacteria:capture_family=f__Rhizobiaceae:capture_genus=g__Aurantimonas:capture_order=o__Rhizobiales:capture_phylum=p__Proteobacteria:capture_species=s__Aurantimonas coralicida_A:heptad=MCP-38H],617cd790-9a66-4d7c-96d6-a3b2ba1b578d_1@MCPsignal.32.88:5e-09[&&NHX:Sample=rhizpot1:Type=capture:capture_class=c__Alphaproteobacteria:capture_domain=d__Bacteria:capture_family=f__Xanthobacteraceae:capture_genus=g__Bradyrhizobium:capture_order=o__Rhizobiales:capture_phylum=p__Proteobacteria:capture_species=s__Bradyrhizobium sp018130145:heptad=MCP-38H])1:5e-09[&&NHX:Sample_counter=rhizpot1--2:Type_counter=capture--2:capture_class_counter=c__Alphaproteobacteria--2:capture_domain_counter=d__Bacteria--2:capture_family_counter=f__Rhizobiaceae--1||f__Xanthobacteraceae--1:capture_genus_counter=g__Aurantimonas--1||g__Bradyrhizobium--1:capture_order_counter=o__Rhizobiales--2:capture_phylum_counter=p__Proteobacteria--2:capture_species_counter=s__Aurantimonas coralicida_A--1||s__Bradyrhizobium sp018130145--1:gtdb_class_counter=:gtdb_domain_counter=:gtdb_family_counter=:gtdb_genus_counter=:gtdb_order_counter=:gtdb_phylum_counter=:gtdb_species_counter=:heptad_counter=MCP-38H--2:lbd_counter=:name=N813064:ref_name_counter=],bb0dcef5-7cf1-41ec-b699-dd9dd19c3aae_3@MCPsignal.235.327:5e-09[&&NHX:Sample=rhizpot1:Type=capture:besthit=100.0:bitscore=158.0:capture_class=c__Alphaproteobacteria:capture_domain=d__Bacteria:capture_family=f__Rhizobiaceae:capture_genus=g__Aurantimonas:capture_order=o__Rhizobiales:capture_phylum=p__Proteobacteria:capture_species=s__Aurantimonas coralicida_A:evalue=1.25e-50:gapopen=0.0:heptad=MCP-38H:length=90.0:mismatch=0.0:qcovhsp=97.8:qend=92.0:qstart=3.0:ref_name=RS_GCF_018130145.1_protein.faa_NZ_JAFCMB010000007.1_137@PF00015_full_PFAM.367.533:scovhsp=54.2:send=90.0:sstart=1.0])1:5e-09[&&NHX:Sample_counter=rhizpot1--3:Type_counter=capture--3:besthit_avg=100.0:besthit_max=100.0:besthit_min=100.0:besthit_std=0:besthit_sum=100.0:bitscore_avg=158.0:bitscore_max=158.0:bitscore_min=158.0:bitscore_std=0:bitscore_sum=158.0:capture_class_counter=c__Alphaproteobacteria--3:capture_domain_counter=d__Bacteria--3:capture_family_counter=f__Rhizobiaceae--2||f__Xanthobacteraceae--1:capture_genus_counter=g__Aurantimonas--2||g__Bradyrhizobium--1:capture_order_counter=o__Rhizobiales--3:capture_phylum_counter=p__Proteobacteria--3:capture_species_counter=s__Aurantimonas coralicida_A--2||s__Bradyrhizobium sp018130145--1:evalue_avg=1.25e-50:evalue_max=1.25e-50:evalue_min=1.25e-50:evalue_std=0:evalue_sum=1.25e-50:gapopen_avg=0.0:gapopen_max=0.0:gapopen_min=0.0:gapopen_std=0:gapopen_sum=0.0:gtdb_class_counter=:gtdb_domain_counter=:gtdb_family_counter=:gtdb_genus_counter=:gtdb_order_counter=:gtdb_phylum_counter=:gtdb_species_counter=:heptad_counter=MCP-38H--3:lbd_counter=:length_avg=90.0:length_max=90.0:length_min=90.0:length_std=0:length_sum=90.0:mismatch_avg=0.0:mismatch_max=0.0:mismatch_min=0.0:mismatch_std=0:mismatch_sum=0.0:name=N813066:qcovhsp_avg=97.8:qcovhsp_max=97.8:qcovhsp_min=97.8:qcovhsp_std=0:qcovhsp_sum=97.8:qend_avg=92.0:qend_max=92.0:qend_min=92.0:qend_std=0:qend_sum=92.0:qstart_avg=3.0:qstart_max=3.0:qstart_min=3.0:qstart_std=0:qstart_sum=3.0:ref_name_counter=RS_GCF_018130145.1_protein.faa_NZ_JAFCMB010000007.1_137@PF00015_full_PFAM.367.533--1:scovhsp_avg=54.2:scovhsp_max=54.2:scovhsp_min=54.2:scovhsp_std=0:scovhsp_sum=54.2:send_avg=90.0:send_max=90.0:send_min=90.0:send_std=0:send_sum=90.0:sstart_avg=1.0:sstart_max=1.0:sstart_min=1.0:sstart_std=0:sstart_sum=1.0],2d6f0ac8-d106-5140-97a2-fb2404bfb5fa_4@MCPsignal.53.109:5e-09[&&NHX:Sample=rhizpot3:Type=capture:capture_class=c__Alphaproteobacteria:capture_domain=d__Bacteria:capture_family=f__Rhizobiaceae:capture_genus=g__Rhizobium:capture_order=o__Rhizobiales:capture_phylum=p__Proteobacteria:capture_species=s__Rhizobium sp002211305:heptad=MCP-38H])0:5e-09[&&NHX:Sample_counter=rhizpot1--3||rhizpot3--1:Type_counter=capture--4:besthit_avg=100.0:besthit_max=100.0:besthit_min=100.0:besthit_std=0:besthit_sum=100.0:bitscore_avg=158.0:bitscore_max=158.0:bitscore_min=158.0:bitscore_std=0:bitscore_sum=158.0:capture_class_counter=c__Alphaproteobacteria--4:capture_domain_counter=d__Bacteria--4:capture_family_counter=f__Rhizobiaceae--3||f__Xanthobacteraceae--1:capture_genus_counter=g__Aurantimonas--2||g__Bradyrhizobium--1||g__Rhizobium--1:capture_order_counter=o__Rhizobiales--4:capture_phylum_counter=p__Proteobacteria--4:capture_species_counter=s__Aurantimonas coralicida_A--2||s__Bradyrhizobium sp018130145--1||s__Rhizobium sp002211305--1:evalue_avg=1.25e-50:evalue_max=1.25e-50:evalue_min=1.25e-50:evalue_std=0:evalue_sum=1.25e-50:gapopen_avg=0.0:gapopen_max=0.0:gapopen_min=0.0:gapopen_std=0:gapopen_sum=0.0:gtdb_class_counter=:gtdb_domain_counter=:gtdb_family_counter=:gtdb_genus_counter=:gtdb_order_counter=:gtdb_phylum_counter=:gtdb_species_counter=:heptad_counter=MCP-38H--4:lbd_counter=:length_avg=90.0:length_max=90.0:length_min=90.0:length_std=0:length_sum=90.0:mismatch_avg=0.0:mismatch_max=0.0:mismatch_min=0.0:mismatch_std=0:mismatch_sum=0.0:name=N813068:qcovhsp_avg=97.8:qcovhsp_max=97.8:qcovhsp_min=97.8:qcovhsp_std=0:qcovhsp_sum=97.8:qend_avg=92.0:qend_max=92.0:qend_min=92.0:qend_std=0:qend_sum=92.0:qstart_avg=3.0:qstart_max=3.0:qstart_min=3.0:qstart_std=0:qstart_sum=3.0:ref_name_counter=RS_GCF_018130145.1_protein.faa_NZ_JAFCMB010000007.1_137@PF00015_full_PFAM.367.533--1:scovhsp_avg=54.2:scovhsp_max=54.2:scovhsp_min=54.2:scovhsp_std=0:scovhsp_sum=54.2:send_avg=90.0:send_max=90.0:send_min=90.0:send_std=0:send_sum=90.0:sstart_avg=1.0:sstart_max=1.0:sstart_min=1.0:sstart_std=0:sstart_sum=1.0])0:6e-09[&&NHX:Sample_counter=rhizpot1--4||rhizpot3--1:Type_counter=capture--5:besthit_avg=100.0:besthit_max=100.0:besthit_min=100.0:besthit_std=0:besthit_sum=100.0:bitscore_avg=158.0:bitscore_max=158.0:bitscore_min=158.0:bitscore_std=0:bitscore_sum=158.0:capture_class_counter=c__Alphaproteobacteria--5:capture_domain_counter=d__Bacteria--5:capture_family_counter=f__Rhizobiaceae--3||f__Xanthobacteraceae--2:capture_genus_counter=g__Aurantimonas--2||g__Bradyrhizobium--2||g__Rhizobium--1:capture_order_counter=o__Rhizobiales--5:capture_phylum_counter=p__Proteobacteria--5:capture_species_counter=s__Aurantimonas coralicida_A--2||s__Bradyrhizobium sp018130145--2||s__Rhizobium sp002211305--1:evalue_avg=1.25e-50:evalue_max=1.25e-50:evalue_min=1.25e-50:evalue_std=0:evalue_sum=1.25e-50:gapopen_avg=0.0:gapopen_max=0.0:gapopen_min=0.0:gapopen_std=0:gapopen_sum=0.0:gtdb_class_counter=:gtdb_domain_counter=:gtdb_family_counter=:gtdb_genus_counter=:gtdb_order_counter=:gtdb_phylum_counter=:gtdb_species_counter=:heptad_counter=MCP-38H--5:lbd_counter=:length_avg=90.0:length_max=90.0:length_min=90.0:length_std=0:length_sum=90.0:mismatch_avg=0.0:mismatch_max=0.0:mismatch_min=0.0:mismatch_std=0:mismatch_sum=0.0:name=N813069:qcovhsp_avg=97.8:qcovhsp_max=97.8:qcovhsp_min=97.8:qcovhsp_std=0:qcovhsp_sum=97.8:qend_avg=92.0:qend_max=92.0:qend_min=92.0:qend_std=0:qend_sum=92.0:qstart_avg=3.0:qstart_max=3.0:qstart_min=3.0:qstart_std=0:qstart_sum=3.0:ref_name_counter=RS_GCF_018130145.1_protein.faa_NZ_JAFCMB010000007.1_137@PF00015_full_PFAM.367.533--1:scovhsp_avg=54.2:scovhsp_max=54.2:scovhsp_min=54.2:scovhsp_std=0:scovhsp_sum=54.2:send_avg=90.0:send_max=90.0:send_min=90.0:send_std=0:send_sum=90.0:sstart_avg=1.0:sstart_max=1.0:sstart_min=1.0:sstart_std=0:sstart_sum=1.0])0:7e-09[&&NHX:Sample_counter=rhizpot1--4||rhizpot3--1:Type_counter=GTDB--2||capture--5:besthit_avg=100.0:besthit_max=100.0:besthit_min=100.0:besthit_std=0:besthit_sum=100.0:bitscore_avg=158.0:bitscore_max=158.0:bitscore_min=158.0:bitscore_std=0:bitscore_sum=158.0:capture_class_counter=c__Alphaproteobacteria--5:capture_domain_counter=d__Bacteria--5:capture_family_counter=f__Rhizobiaceae--3||f__Xanthobacteraceae--2:capture_genus_counter=g__Aurantimonas--2||g__Bradyrhizobium--2||g__Rhizobium--1:capture_order_counter=o__Rhizobiales--5:capture_phylum_counter=p__Proteobacteria--5:capture_species_counter=s__Aurantimonas coralicida_A--2||s__Bradyrhizobium sp018130145--2||s__Rhizobium sp002211305--1:evalue_avg=1.25e-50:evalue_max=1.25e-50:evalue_min=1.25e-50:evalue_std=0:evalue_sum=1.25e-50:gapopen_avg=0.0:gapopen_max=0.0:gapopen_min=0.0:gapopen_std=0:gapopen_sum=0.0:gtdb_class_counter=c__Alphaproteobacteria--2:gtdb_domain_counter=d__Bacteria--2:gtdb_family_counter=f__Xanthobacteraceae--2:gtdb_genus_counter=g__Bradyrhizobium--2:gtdb_order_counter=o__Rhizobiales--2:gtdb_phylum_counter=p__Proteobacteria--2:gtdb_species_counter=s__Bradyrhizobium sp018130165--1||s__Bradyrhizobium sp018131075--1:heptad_counter=MCP-38H--7:lbd_counter=:lca_tree=g__Bradyrhizobium:length_avg=90.0:length_max=90.0:length_min=90.0:length_std=0:length_sum=90.0:mismatch_avg=0.0:mismatch_max=0.0:mismatch_min=0.0:mismatch_std=0:mismatch_sum=0.0:name=N813070:qcovhsp_avg=97.8:qcovhsp_max=97.8:qcovhsp_min=97.8:qcovhsp_std=0:qcovhsp_sum=97.8:qend_avg=92.0:qend_max=92.0:qend_min=92.0:qend_std=0:qend_sum=92.0:qstart_avg=3.0:qstart_max=3.0:qstart_min=3.0:qstart_std=0:qstart_sum=3.0:ref_name_counter=RS_GCF_018130145.1_protein.faa_NZ_JAFCMB010000007.1_137@PF00015_full_PFAM.367.533--1:scovhsp_avg=54.2:scovhsp_max=54.2:scovhsp_min=54.2:scovhsp_std=0:scovhsp_sum=54.2:send_avg=90.0:send_max=90.0:send_min=90.0:send_std=0:send_sum=90.0:sstart_avg=1.0:sstart_max=1.0:sstart_min=1.0:sstart_std=0:sstart_sum=1.0],(4a2cc8a1-9eb2-482b-9169-f245ed9e19da_4@MCPsignal.601.665:0.0144336[&&NHX:Sample=rhizpot3:Type=capture:capture_class=c__Alphaproteobacteria:capture_domain=d__Bacteria:capture_family=f__Acetobacteraceae:capture_genus=g__Komagataeibacter:capture_order=o__Acetobacterales:capture_phylum=p__Proteobacteria:capture_species=s__Komagataeibacter melomenusus:heptad=MCP-38H],(RS_GCF_018130145.1_protein.faa_NZ_JAFCMB010000007.1_137@PF00015_full_PFAM.367.533:5e-09[&&NHX:Type=GTDB:gtdb_class=c__Alphaproteobacteria:gtdb_domain=d__Bacteria:gtdb_family=f__Xanthobacteraceae:gtdb_genus=g__Bradyrhizobium:gtdb_order=o__Rhizobiales:gtdb_phylum=p__Proteobacteria:gtdb_species=s__Bradyrhizobium sp018130145:heptad=MCP-38H:species=d__Bacteria_p__Proteobacteria_c__Alphaproteobacteria_o__Rhizobiales_f__Xanthobacteraceae_g__Bradyrhizobium_s__Bradyrhizobium sp018130145],95712744-38d3-47d1-8c71-c4375ba170b9_1@MCPsignal.227.320:0.051067[&&NHX:Sample=rhizpot3:Type=capture:besthit=87.2:bitscore=129.0:capture_class=c__Alphaproteobacteria:capture_domain=d__Bacteria:capture_family=f__Acetobacteraceae:capture_genus=g__Belnapia:capture_order=o__Acetobacterales:capture_phylum=p__Proteobacteria:capture_species=s__Belnapia sp000802185:evalue=4.98e-39:gapopen=1.0:heptad=MCP-38H:length=94.0:mismatch=11.0:qcovhsp=100.0:qend=93.0:qstart=1.0:ref_name=RS_GCF_018130955.1_protein.faa_NZ_JAFCJM010000010.1_81@PF00015_full_PFAM.367.536:scovhsp=55.6:send=118.0:sstart=25.0])0:5e-09[&&NHX:Sample_counter=rhizpot3--1:Type_counter=GTDB--1||capture--1:besthit_avg=87.2:besthit_max=87.2:besthit_min=87.2:besthit_std=0:besthit_sum=87.2:bitscore_avg=129.0:bitscore_max=129.0:bitscore_min=129.0:bitscore_std=0:bitscore_sum=129.0:capture_class_counter=c__Alphaproteobacteria--1:capture_domain_counter=d__Bacteria--1:capture_family_counter=f__Acetobacteraceae--1:capture_genus_counter=g__Belnapia--1:capture_order_counter=o__Acetobacterales--1:capture_phylum_counter=p__Proteobacteria--1:capture_species_counter=s__Belnapia sp000802185--1:evalue_avg=4.98e-39:evalue_max=4.98e-39:evalue_min=4.98e-39:evalue_std=0:evalue_sum=4.98e-39:gapopen_avg=1.0:gapopen_max=1.0:gapopen_min=1.0:gapopen_std=0:gapopen_sum=1.0:gtdb_class_counter=c__Alphaproteobacteria--1:gtdb_domain_counter=d__Bacteria--1:gtdb_family_counter=f__Xanthobacteraceae--1:gtdb_genus_counter=g__Bradyrhizobium--1:gtdb_order_counter=o__Rhizobiales--1:gtdb_phylum_counter=p__Proteobacteria--1:gtdb_species_counter=s__Bradyrhizobium sp018130145--1:heptad_counter=MCP-38H--2:lbd_counter=:lca_tree=s__Bradyrhizobium sp018130145:length_avg=94.0:length_max=94.0:length_min=94.0:length_std=0:length_sum=94.0:mismatch_avg=11.0:mismatch_max=11.0:mismatch_min=11.0:mismatch_std=0:mismatch_sum=11.0:name=N813074:qcovhsp_avg=100.0:qcovhsp_max=100.0:qcovhsp_min=100.0:qcovhsp_std=0:qcovhsp_sum=100.0:qend_avg=93.0:qend_max=93.0:qend_min=93.0:qend_std=0:qend_sum=93.0:qstart_avg=1.0:qstart_max=1.0:qstart_min=1.0:qstart_std=0:qstart_sum=1.0:ref_name_counter=RS_GCF_018130955.1_protein.faa_NZ_JAFCJM010000010.1_81@PF00015_full_PFAM.367.536--1:scovhsp_avg=55.6:scovhsp_max=55.6:scovhsp_min=55.6:scovhsp_std=0:scovhsp_sum=55.6:send_avg=118.0:send_max=118.0:send_min=118.0:send_std=0:send_sum=118.0:sstart_avg=25.0:sstart_max=25.0:sstart_min=25.0:sstart_std=0:sstart_sum=25.0])0:5e-09[&&NHX:Sample_counter=rhizpot3--2:Type_counter=GTDB--1||capture--2:besthit_avg=87.2:besthit_max=87.2:besthit_min=87.2:besthit_std=0:besthit_sum=87.2:bitscore_avg=129.0:bitscore_max=129.0:bitscore_min=129.0:bitscore_std=0:bitscore_sum=129.0:capture_class_counter=c__Alphaproteobacteria--2:capture_domain_counter=d__Bacteria--2:capture_family_counter=f__Acetobacteraceae--2:capture_genus_counter=g__Belnapia--1||g__Komagataeibacter--1:capture_order_counter=o__Acetobacterales--2:capture_phylum_counter=p__Proteobacteria--2:capture_species_counter=s__Belnapia sp000802185--1||s__Komagataeibacter melomenusus--1:evalue_avg=4.98e-39:evalue_max=4.98e-39:evalue_min=4.98e-39:evalue_std=0:evalue_sum=4.98e-39:gapopen_avg=1.0:gapopen_max=1.0:gapopen_min=1.0:gapopen_std=0:gapopen_sum=1.0:gtdb_class_counter=c__Alphaproteobacteria--1:gtdb_domain_counter=d__Bacteria--1:gtdb_family_counter=f__Xanthobacteraceae--1:gtdb_genus_counter=g__Bradyrhizobium--1:gtdb_order_counter=o__Rhizobiales--1:gtdb_phylum_counter=p__Proteobacteria--1:gtdb_species_counter=s__Bradyrhizobium sp018130145--1:heptad_counter=MCP-38H--3:lbd_counter=:lca_tree=s__Bradyrhizobium sp018130145:length_avg=94.0:length_max=94.0:length_min=94.0:length_std=0:length_sum=94.0:mismatch_avg=11.0:mismatch_max=11.0:mismatch_min=11.0:mismatch_std=0:mismatch_sum=11.0:name=N813075:qcovhsp_avg=100.0:qcovhsp_max=100.0:qcovhsp_min=100.0:qcovhsp_std=0:qcovhsp_sum=100.0:qend_avg=93.0:qend_max=93.0:qend_min=93.0:qend_std=0:qend_sum=93.0:qstart_avg=1.0:qstart_max=1.0:qstart_min=1.0:qstart_std=0:qstart_sum=1.0:ref_name_counter=RS_GCF_018130955.1_protein.faa_NZ_JAFCJM010000010.1_81@PF00015_full_PFAM.367.536--1:scovhsp_avg=55.6:scovhsp_max=55.6:scovhsp_min=55.6:scovhsp_std=0:scovhsp_sum=55.6:send_avg=118.0:send_max=118.0:send_min=118.0:send_std=0:send_sum=118.0:sstart_avg=25.0:sstart_max=25.0:sstart_min=25.0:sstart_std=0:sstart_sum=25.0])0:6e-09[&&NHX:Sample_counter=rhizpot1--4||rhizpot3--3:Type_counter=GTDB--3||capture--7:besthit_avg=93.6:besthit_max=100.0:besthit_min=87.2:besthit_std=9.050966799187806:besthit_sum=187.2:bitscore_avg=143.5:bitscore_max=158.0:bitscore_min=129.0:bitscore_std=20.506096654409877:bitscore_sum=287.0:capture_class_counter=c__Alphaproteobacteria--7:capture_domain_counter=d__Bacteria--7:capture_family_counter=f__Acetobacteraceae--2||f__Rhizobiaceae--3||f__Xanthobacteraceae--2:capture_genus_counter=g__Aurantimonas--2||g__Belnapia--1||g__Bradyrhizobium--2||g__Komagataeibacter--1||g__Rhizobium--1:capture_order_counter=o__Acetobacterales--2||o__Rhizobiales--5:capture_phylum_counter=p__Proteobacteria--7:capture_species_counter=s__Aurantimonas coralicida_A--2||s__Belnapia sp000802185--1||s__Bradyrhizobium sp018130145--2||s__Komagataeibacter melomenusus--1||s__Rhizobium sp002211305--1:evalue_avg=2.49000000000625e-39:evalue_max=4.98e-39:evalue_min=1.25e-50:evalue_std=3.521391770300168e-39:evalue_sum=4.9800000000125e-39:gapopen_avg=0.5:gapopen_max=1.0:gapopen_min=0.0:gapopen_std=0.7071067811865476:gapopen_sum=1.0:gtdb_class_counter=c__Alphaproteobacteria--3:gtdb_domain_counter=d__Bacteria--3:gtdb_family_counter=f__Xanthobacteraceae--3:gtdb_genus_counter=g__Bradyrhizobium--3:gtdb_order_counter=o__Rhizobiales--3:gtdb_phylum_counter=p__Proteobacteria--3:gtdb_species_counter=s__Bradyrhizobium sp018130145--1||s__Bradyrhizobium sp018130165--1||s__Bradyrhizobium sp018131075--1:heptad_counter=MCP-38H--10:lbd_counter=:lca_tree=g__Bradyrhizobium:length_avg=92.0:length_max=94.0:length_min=90.0:length_std=2.8284271247461903:length_sum=184.0:mismatch_avg=5.5:mismatch_max=11.0:mismatch_min=0.0:mismatch_std=7.7781745930520225:mismatch_sum=11.0:name=N813076:qcovhsp_avg=98.9:qcovhsp_max=100.0:qcovhsp_min=97.8:qcovhsp_std=1.5556349186104066:qcovhsp_sum=197.8:qend_avg=92.5:qend_max=93.0:qend_min=92.0:qend_std=0.7071067811865476:qend_sum=185.0:qstart_avg=2.0:qstart_max=3.0:qstart_min=1.0:qstart_std=1.4142135623730951:qstart_sum=4.0:ref_name_counter=RS_GCF_018130145.1_protein.faa_NZ_JAFCMB010000007.1_137@PF00015_full_PFAM.367.533--1||RS_GCF_018130955.1_protein.faa_NZ_JAFCJM010000010.1_81@PF00015_full_PFAM.367.536--1:scovhsp_avg=54.900000000000006:scovhsp_max=55.6:scovhsp_min=54.2:scovhsp_std=0.9899494936611655:scovhsp_sum=109.80000000000001:send_avg=104.0:send_max=118.0:send_min=90.0:send_std=19.79898987322333:send_sum=208.0:sstart_avg=13.0:sstart_max=25.0:sstart_min=1.0:sstart_std=16.97056274847714:sstart_sum=26.0],RS_GCF_018130065.1_protein.faa_NZ_JAFCME010000003.1_315@PF00015_full_PFAM.367.532:0.0136769[&&NHX:Type=GTDB:gtdb_class=c__Alphaproteobacteria:gtdb_domain=d__Bacteria:gtdb_family=f__Xanthobacteraceae:gtdb_genus=g__Bradyrhizobium:gtdb_order=o__Rhizobiales:gtdb_phylum=p__Proteobacteria:gtdb_species=s__Bradyrhizobium sp018130065:heptad=MCP-38H:species=d__Bacteria_p__Proteobacteria_c__Alphaproteobacteria_o__Rhizobiales_f__Xanthobacteraceae_g__Bradyrhizobium_s__Bradyrhizobium sp018130065])0.848:0.0129351[&&NHX:Sample_counter=rhizpot1--4||rhizpot3--3:Type_counter=GTDB--4||capture--7:besthit_avg=93.6:besthit_max=100.0:besthit_min=87.2:besthit_std=9.050966799187806:besthit_sum=187.2:bitscore_avg=143.5:bitscore_max=158.0:bitscore_min=129.0:bitscore_std=20.506096654409877:bitscore_sum=287.0:capture_class_counter=c__Alphaproteobacteria--7:capture_domain_counter=d__Bacteria--7:capture_family_counter=f__Acetobacteraceae--2||f__Rhizobiaceae--3||f__Xanthobacteraceae--2:capture_genus_counter=g__Aurantimonas--2||g__Belnapia--1||g__Bradyrhizobium--2||g__Komagataeibacter--1||g__Rhizobium--1:capture_order_counter=o__Acetobacterales--2||o__Rhizobiales--5:capture_phylum_counter=p__Proteobacteria--7:capture_species_counter=s__Aurantimonas coralicida_A--2||s__Belnapia sp000802185--1||s__Bradyrhizobium sp018130145--2||s__Komagataeibacter melomenusus--1||s__Rhizobium sp002211305--1:evalue_avg=2.49000000000625e-39:evalue_max=4.98e-39:evalue_min=1.25e-50:evalue_std=3.521391770300168e-39:evalue_sum=4.9800000000125e-39:gapopen_avg=0.5:gapopen_max=1.0:gapopen_min=0.0:gapopen_std=0.7071067811865476:gapopen_sum=1.0:gtdb_class_counter=c__Alphaproteobacteria--4:gtdb_domain_counter=d__Bacteria--4:gtdb_family_counter=f__Xanthobacteraceae--4:gtdb_genus_counter=g__Bradyrhizobium--4:gtdb_order_counter=o__Rhizobiales--4:gtdb_phylum_counter=p__Proteobacteria--4:gtdb_species_counter=s__Bradyrhizobium sp018130065--1||s__Bradyrhizobium sp018130145--1||s__Bradyrhizobium sp018130165--1||s__Bradyrhizobium sp018131075--1:heptad_counter=MCP-38H--11:lbd_counter=:lca_tree=g__Bradyrhizobium:length_avg=92.0:length_max=94.0:length_min=90.0:length_std=2.8284271247461903:length_sum=184.0:mismatch_avg=5.5:mismatch_max=11.0:mismatch_min=0.0:mismatch_std=7.7781745930520225:mismatch_sum=11.0:name=N813078:qcovhsp_avg=98.9:qcovhsp_max=100.0:qcovhsp_min=97.8:qcovhsp_std=1.5556349186104066:qcovhsp_sum=197.8:qend_avg=92.5:qend_max=93.0:qend_min=92.0:qend_std=0.7071067811865476:qend_sum=185.0:qstart_avg=2.0:qstart_max=3.0:qstart_min=1.0:qstart_std=1.4142135623730951:qstart_sum=4.0:ref_name_counter=RS_GCF_018130145.1_protein.faa_NZ_JAFCMB010000007.1_137@PF00015_full_PFAM.367.533--1||RS_GCF_018130955.1_protein.faa_NZ_JAFCJM010000010.1_81@PF00015_full_PFAM.367.536--1:scovhsp_avg=54.900000000000006:scovhsp_max=55.6:scovhsp_min=54.2:scovhsp_std=0.9899494936611655:scovhsp_sum=109.80000000000001:send_avg=104.0:send_max=118.0:send_min=90.0:send_std=19.79898987322333:send_sum=208.0:sstart_avg=13.0:sstart_max=25.0:sstart_min=1.0:sstart_std=16.97056274847714:sstart_sum=26.0])0.843:0.0139295[&&NHX:Sample_counter=rhizpot1--4||rhizpot3--5:Type_counter=GTDB--5||capture--9:besthit_avg=93.6:besthit_max=100.0:besthit_min=87.2:besthit_std=9.050966799187806:besthit_sum=187.2:bitscore_avg=143.5:bitscore_max=158.0:bitscore_min=129.0:bitscore_std=20.506096654409877:bitscore_sum=287.0:capture_class_counter=c__Alphaproteobacteria--8||c__Verrucomicrobiae--1:capture_domain_counter=d__Bacteria--9:capture_family_counter=f__Acetobacteraceae--2||f__Opitutaceae--1||f__Rhizobiaceae--3||f__Xanthobacteraceae--3:capture_genus_counter=g__Aurantimonas--2||g__Belnapia--1||g__Bradyrhizobium--3||g__Didemnitutus--1||g__Komagataeibacter--1||g__Rhizobium--1:capture_order_counter=o__Acetobacterales--2||o__Opitutales--1||o__Rhizobiales--6:capture_phylum_counter=p__Proteobacteria--8||p__Verrucomicrobiota--1:capture_species_counter=s__Aurantimonas coralicida_A--2||s__Belnapia sp000802185--1||s__Bradyrhizobium sp018130145--2||s__Bradyrhizobium sp018131075--1||s__Didemnitutus sp016187945--1||s__Komagataeibacter melomenusus--1||s__Rhizobium sp002211305--1:evalue_avg=2.49000000000625e-39:evalue_max=4.98e-39:evalue_min=1.25e-50:evalue_std=3.521391770300168e-39:evalue_sum=4.9800000000125e-39:gapopen_avg=0.5:gapopen_max=1.0:gapopen_min=0.0:gapopen_std=0.7071067811865476:gapopen_sum=1.0:gtdb_class_counter=c__Alphaproteobacteria--5:gtdb_domain_counter=d__Bacteria--5:gtdb_family_counter=f__Xanthobacteraceae--5:gtdb_genus_counter=g__Bradyrhizobium--5:gtdb_order_counter=o__Rhizobiales--5:gtdb_phylum_counter=p__Proteobacteria--5:gtdb_species_counter=s__Bradyrhizobium sp017872735--1||s__Bradyrhizobium sp018130065--1||s__Bradyrhizobium sp018130145--1||s__Bradyrhizobium sp018130165--1||s__Bradyrhizobium sp018131075--1:heptad_counter=MCP-38H--14:lbd_counter=:lca_tree=g__Bradyrhizobium:length_avg=92.0:length_max=94.0:length_min=90.0:length_std=2.8284271247461903:length_sum=184.0:mismatch_avg=5.5:mismatch_max=11.0:mismatch_min=0.0:mismatch_std=7.7781745930520225:mismatch_sum=11.0:name=N813079:qcovhsp_avg=98.9:qcovhsp_max=100.0:qcovhsp_min=97.8:qcovhsp_std=1.5556349186104066:qcovhsp_sum=197.8:qend_avg=92.5:qend_max=93.0:qend_min=92.0:qend_std=0.7071067811865476:qend_sum=185.0:qstart_avg=2.0:qstart_max=3.0:qstart_min=1.0:qstart_std=1.4142135623730951:qstart_sum=4.0:ref_name_counter=RS_GCF_018130145.1_protein.faa_NZ_JAFCMB010000007.1_137@PF00015_full_PFAM.367.533--1||RS_GCF_018130955.1_protein.faa_NZ_JAFCJM010000010.1_81@PF00015_full_PFAM.367.536--1:scovhsp_avg=54.900000000000006:scovhsp_max=55.6:scovhsp_min=54.2:scovhsp_std=0.9899494936611655:scovhsp_sum=109.80000000000001:send_avg=104.0:send_max=118.0:send_min=90.0:send_std=19.79898987322333:send_sum=208.0:sstart_avg=13.0:sstart_max=25.0:sstart_min=1.0:sstart_std=16.97056274847714:sstart_sum=26.0])0:5e-09[&&NHX:Sample_counter=rhizpot1--5||rhizpot3--5:Type_counter=GTDB--5||capture--10:besthit_avg=94.56666666666666:besthit_max=100.0:besthit_min=87.2:besthit_std=6.6153861061417505:besthit_sum=283.7:bitscore_avg=143.66666666666666:bitscore_max=158.0:bitscore_min=129.0:bitscore_std=14.502873278538061:bitscore_sum=431.0:capture_class_counter=c__Alphaproteobacteria--8||c__Gammaproteobacteria--1||c__Verrucomicrobiae--1:capture_domain_counter=d__Bacteria--10:capture_family_counter=f__Acetobacteraceae--2||f__Burkholderiaceae--1||f__Opitutaceae--1||f__Rhizobiaceae--3||f__Xanthobacteraceae--3:capture_genus_counter=g__Aurantimonas--2||g__Belnapia--1||g__Bradyrhizobium--3||g__Didemnitutus--1||g__Herbaspirillum--1||g__Komagataeibacter--1||g__Rhizobium--1:capture_order_counter=o__Acetobacterales--2||o__Burkholderiales--1||o__Opitutales--1||o__Rhizobiales--6:capture_phylum_counter=p__Proteobacteria--9||p__Verrucomicrobiota--1:capture_species_counter=s__Aurantimonas coralicida_A--2||s__Belnapia sp000802185--1||s__Bradyrhizobium sp018130145--2||s__Bradyrhizobium sp018131075--1||s__Didemnitutus sp016187945--1||s__Herbaspirillum sp000577615--1||s__Komagataeibacter melomenusus--1||s__Rhizobium sp002211305--1:evalue_avg=1.6600011000041668e-39:evalue_max=4.98e-39:evalue_min=1.25e-50:evalue_std=2.8752033879332575e-39:evalue_sum=4.9800033000125e-39:gapopen_avg=0.6666666666666666:gapopen_max=1.0:gapopen_min=0.0:gapopen_std=0.5773502691896258:gapopen_sum=2.0:gtdb_class_counter=c__Alphaproteobacteria--5:gtdb_domain_counter=d__Bacteria--5:gtdb_family_counter=f__Xanthobacteraceae--5:gtdb_genus_counter=g__Bradyrhizobium--5:gtdb_order_counter=o__Rhizobiales--5:gtdb_phylum_counter=p__Proteobacteria--5:gtdb_species_counter=s__Bradyrhizobium sp017872735--1||s__Bradyrhizobium sp018130065--1||s__Bradyrhizobium sp018130145--1||s__Bradyrhizobium sp018130165--1||s__Bradyrhizobium sp018131075--1:heptad_counter=MCP-38H--15:lbd_counter=:lca_tree=g__Bradyrhizobium:length_avg=90.0:length_max=94.0:length_min=86.0:length_std=4.0:length_sum=270.0:mismatch_avg=4.333333333333333:mismatch_max=11.0:mismatch_min=0.0:mismatch_std=5.8594652770823155:mismatch_sum=13.0:name=N813080:qcovhsp_avg=98.5:qcovhsp_max=100.0:qcovhsp_min=97.7:qcovhsp_std=1.2999999999999998:qcovhsp_sum=295.5:qend_avg=90.66666666666667:qend_max=93.0:qend_min=87.0:qend_std=3.214550253664318:qend_sum=272.0:qstart_avg=2.3333333333333335:qstart_max=3.0:qstart_min=1.0:qstart_std=1.1547005383792515:qstart_sum=7.0:ref_name_counter=RS_GCF_017872735.1_protein.faa_NZ_JAGGJJ010000002.1_723@PF00015_full_PFAM.367.536--1||RS_GCF_018130145.1_protein.faa_NZ_JAFCMB010000007.1_137@PF00015_full_PFAM.367.533--1||RS_GCF_018130955.1_protein.faa_NZ_JAFCJM010000010.1_81@PF00015_full_PFAM.367.536--1:scovhsp_avg=53.56666666666667:scovhsp_max=55.6:scovhsp_min=50.9:scovhsp_std=2.4131583730317705:scovhsp_sum=160.70000000000002:send_avg=98.0:send_max=118.0:send_min=86.0:send_std=17.435595774162696:send_sum=294.0:sstart_avg=9.0:sstart_max=25.0:sstart_min=1.0:sstart_std=13.856406460551018:sstart_sum=27.0],(c2696f8c-9787-58d1-ab39-753eedad52d7_5@MCPsignal.254.371:5e-09[&&NHX:Sample=rhizpot1:Type=capture:besthit=89.6:bitscore=179.0:capture_class=c__Alphaproteobacteria:capture_domain=d__Bacteria:capture_family=f__Xanthobacteraceae:capture_genus=g__Bradyrhizobium:capture_order=o__Rhizobiales:capture_phylum=p__Proteobacteria:capture_species=s__Bradyrhizobium sp018130065:evalue=2.32e-58:gapopen=0.0:heptad=MCP-38H:length=115.0:mismatch=12.0:qcovhsp=98.3:qend=117.0:qstart=3.0:ref_name=RS_GCF_018130955.1_protein.faa_NZ_JAFCJM010000010.1_81@PF00015_full_PFAM.367.536:scovhsp=68.0:send=115.0:sstart=1.0],fc7f9b66-425c-40c6-a6c3-0867ab172bba_3@MCPsignal.164.275:5e-09[&&NHX:Sample=rhizpot1:Type=capture:besthit=90.1:bitscore=172.0:capture_class=c__Alphaproteobacteria:capture_domain=d__Bacteria:capture_family=f__Xanthobacteraceae:capture_genus=g__Bradyrhizobium:capture_order=o__Rhizobiales:capture_phylum=p__Proteobacteria:capture_species=s__Bradyrhizobium sp018130065:evalue=4.94e-56:gapopen=0.0:heptad=MCP-38H:length=111.0:mismatch=11.0:qcovhsp=100.0:qend=111.0:qstart=1.0:ref_name=RS_GCF_018130955.1_protein.faa_NZ_JAFCJM010000010.1_81@PF00015_full_PFAM.367.536:scovhsp=65.7:send=114.0:sstart=4.0])0.837:0.00676343[&&NHX:Sample_counter=rhizpot1--2:Type_counter=capture--2:besthit_avg=89.85:besthit_max=90.1:besthit_min=89.6:besthit_std=0.3535533905932738:besthit_sum=179.7:bitscore_avg=175.5:bitscore_max=179.0:bitscore_min=172.0:bitscore_std=4.949747468305833:bitscore_sum=351.0:capture_class_counter=c__Alphaproteobacteria--2:capture_domain_counter=d__Bacteria--2:capture_family_counter=f__Xanthobacteraceae--2:capture_genus_counter=g__Bradyrhizobium--2:capture_order_counter=o__Rhizobiales--2:capture_phylum_counter=p__Proteobacteria--2:capture_species_counter=s__Bradyrhizobium sp018130065--2:evalue_avg=2.4816000000000004e-56:evalue_max=4.94e-56:evalue_min=2.32e-58:evalue_std=3.476702621738017e-56:evalue_sum=4.963200000000001e-56:gapopen_avg=0.0:gapopen_max=0.0:gapopen_min=0.0:gapopen_std=0.0:gapopen_sum=0.0:gtdb_class_counter=:gtdb_domain_counter=:gtdb_family_counter=:gtdb_genus_counter=:gtdb_order_counter=:gtdb_phylum_counter=:gtdb_species_counter=:heptad_counter=MCP-38H--2:lbd_counter=:length_avg=113.0:length_max=115.0:length_min=111.0:length_std=2.8284271247461903:length_sum=226.0:mismatch_avg=11.5:mismatch_max=12.0:mismatch_min=11.0:mismatch_std=0.7071067811865476:mismatch_sum=23.0:name=N813083:qcovhsp_avg=99.15:qcovhsp_max=100.0:qcovhsp_min=98.3:qcovhsp_std=1.2020815280171329:qcovhsp_sum=198.3:qend_avg=114.0:qend_max=117.0:qend_min=111.0:qend_std=4.242640687119285:qend_sum=228.0:qstart_avg=2.0:qstart_max=3.0:qstart_min=1.0:qstart_std=1.4142135623730951:qstart_sum=4.0:ref_name_counter=RS_GCF_018130955.1_protein.faa_NZ_JAFCJM010000010.1_81@PF00015_full_PFAM.367.536--2:scovhsp_avg=66.85:scovhsp_max=68.0:scovhsp_min=65.7:scovhsp_std=1.6263455967290572:scovhsp_sum=133.7:send_avg=114.5:send_max=115.0:send_min=114.0:send_std=0.7071067811865476:send_sum=229.0:sstart_avg=2.5:sstart_max=4.0:sstart_min=1.0:sstart_std=2.1213203435596424:sstart_sum=5.0])0.79:0.0132236[&&NHX:Sample_counter=rhizpot1--7||rhizpot3--5:Type_counter=GTDB--5||capture--12:besthit_avg=92.67999999999999:besthit_max=100.0:besthit_min=87.2:besthit_std=5.346681213612796:besthit_sum=463.4:bitscore_avg=156.4:bitscore_max=179.0:bitscore_min=129.0:bitscore_std=20.378910667648555:bitscore_sum=782.0:capture_class_counter=c__Alphaproteobacteria--10||c__Gammaproteobacteria--1||c__Verrucomicrobiae--1:capture_domain_counter=d__Bacteria--12:capture_family_counter=f__Acetobacteraceae--2||f__Burkholderiaceae--1||f__Opitutaceae--1||f__Rhizobiaceae--3||f__Xanthobacteraceae--5:capture_genus_counter=g__Aurantimonas--2||g__Belnapia--1||g__Bradyrhizobium--5||g__Didemnitutus--1||g__Herbaspirillum--1||g__Komagataeibacter--1||g__Rhizobium--1:capture_order_counter=o__Acetobacterales--2||o__Burkholderiales--1||o__Opitutales--1||o__Rhizobiales--8:capture_phylum_counter=p__Proteobacteria--11||p__Verrucomicrobiota--1:capture_species_counter=s__Aurantimonas coralicida_A--2||s__Belnapia sp000802185--1||s__Bradyrhizobium sp018130065--2||s__Bradyrhizobium sp018130145--2||s__Bradyrhizobium sp018131075--1||s__Didemnitutus sp016187945--1||s__Herbaspirillum sp000577615--1||s__Komagataeibacter melomenusus--1||s__Rhizobium sp002211305--1:evalue_avg=9.960006600025e-40:evalue_max=4.98e-39:evalue_min=2.32e-58:evalue_std=2.227123336637635e-39:evalue_sum=4.9800033000125e-39:gapopen_avg=0.4:gapopen_max=1.0:gapopen_min=0.0:gapopen_std=0.5477225575051662:gapopen_sum=2.0:gtdb_class_counter=c__Alphaproteobacteria--5:gtdb_domain_counter=d__Bacteria--5:gtdb_family_counter=f__Xanthobacteraceae--5:gtdb_genus_counter=g__Bradyrhizobium--5:gtdb_order_counter=o__Rhizobiales--5:gtdb_phylum_counter=p__Proteobacteria--5:gtdb_species_counter=s__Bradyrhizobium sp017872735--1||s__Bradyrhizobium sp018130065--1||s__Bradyrhizobium sp018130145--1||s__Bradyrhizobium sp018130165--1||s__Bradyrhizobium sp018131075--1:heptad_counter=MCP-38H--17:lbd_counter=:lca_tree=g__Bradyrhizobium:length_avg=99.2:length_max=115.0:length_min=86.0:length_std=12.988456413292536:length_sum=496.0:mismatch_avg=7.2:mismatch_max=12.0:mismatch_min=0.0:mismatch_std=5.718391382198319:mismatch_sum=36.0:name=N813084:qcovhsp_avg=98.76:qcovhsp_max=100.0:qcovhsp_min=97.7:qcovhsp_std=1.1545561917897287:qcovhsp_sum=493.8:qend_avg=100.0:qend_max=117.0:qend_min=87.0:qend_std=13.152946437965905:qend_sum=500.0:qstart_avg=2.2:qstart_max=3.0:qstart_min=1.0:qstart_std=1.0954451150103321:qstart_sum=11.0:ref_name_counter=RS_GCF_017872735.1_protein.faa_NZ_JAGGJJ010000002.1_723@PF00015_full_PFAM.367.536--1||RS_GCF_018130145.1_protein.faa_NZ_JAFCMB010000007.1_137@PF00015_full_PFAM.367.533--1||RS_GCF_018130955.1_protein.faa_NZ_JAFCJM010000010.1_81@PF00015_full_PFAM.367.536--3:scovhsp_avg=58.88000000000001:scovhsp_max=68.0:scovhsp_min=50.9:scovhsp_std=7.517113807838751:scovhsp_sum=294.40000000000003:send_avg=104.6:send_max=118.0:send_min=86.0:send_std=15.290519938837921:send_sum=523.0:sstart_avg=6.4:sstart_max=25.0:sstart_min=1.0:sstart_std=10.47854951794379:sstart_sum=32.0],RS_GCF_000938305.1_protein.faa_NZ_JYMT01000006.1_193@PF00015_full_PFAM.367.537:0.0525032[&&NHX:Type=GTDB:gtdb_class=c__Alphaproteobacteria:gtdb_domain=d__Bacteria:gtdb_family=f__Xanthobacteraceae:gtdb_genus=g__Bradyrhizobium:gtdb_order=o__Rhizobiales:gtdb_phylum=p__Proteobacteria:gtdb_species=s__Bradyrhizobium sp000938305:heptad=MCP-38H:species=d__Bacteria_p__Proteobacteria_c__Alphaproteobacteria_o__Rhizobiales_f__Xanthobacteraceae_g__Bradyrhizobium_s__Bradyrhizobium sp000938305])0.894:0.035519[&&NHX:Sample_counter=rhizpot1--7||rhizpot3--5:Type_counter=GTDB--6||capture--12:besthit_avg=92.67999999999999:besthit_max=100.0:besthit_min=87.2:besthit_std=5.346681213612796:besthit_sum=463.4:bitscore_avg=156.4:bitscore_max=179.0:bitscore_min=129.0:bitscore_std=20.378910667648555:bitscore_sum=782.0:capture_class_counter=c__Alphaproteobacteria--10||c__Gammaproteobacteria--1||c__Verrucomicrobiae--1:capture_domain_counter=d__Bacteria--12:capture_family_counter=f__Acetobacteraceae--2||f__Burkholderiaceae--1||f__Opitutaceae--1||f__Rhizobiaceae--3||f__Xanthobacteraceae--5:capture_genus_counter=g__Aurantimonas--2||g__Belnapia--1||g__Bradyrhizobium--5||g__Didemnitutus--1||g__Herbaspirillum--1||g__Komagataeibacter--1||g__Rhizobium--1:capture_order_counter=o__Acetobacterales--2||o__Burkholderiales--1||o__Opitutales--1||o__Rhizobiales--8:capture_phylum_counter=p__Proteobacteria--11||p__Verrucomicrobiota--1:capture_species_counter=s__Aurantimonas coralicida_A--2||s__Belnapia sp000802185--1||s__Bradyrhizobium sp018130065--2||s__Bradyrhizobium sp018130145--2||s__Bradyrhizobium sp018131075--1||s__Didemnitutus sp016187945--1||s__Herbaspirillum sp000577615--1||s__Komagataeibacter melomenusus--1||s__Rhizobium sp002211305--1:evalue_avg=9.960006600025e-40:evalue_max=4.98e-39:evalue_min=2.32e-58:evalue_std=2.227123336637635e-39:evalue_sum=4.9800033000125e-39:gapopen_avg=0.4:gapopen_max=1.0:gapopen_min=0.0:gapopen_std=0.5477225575051662:gapopen_sum=2.0:gtdb_class_counter=c__Alphaproteobacteria--6:gtdb_domain_counter=d__Bacteria--6:gtdb_family_counter=f__Xanthobacteraceae--6:gtdb_genus_counter=g__Bradyrhizobium--6:gtdb_order_counter=o__Rhizobiales--6:gtdb_phylum_counter=p__Proteobacteria--6:gtdb_species_counter=s__Bradyrhizobium sp000938305--1||s__Bradyrhizobium sp017872735--1||s__Bradyrhizobium sp018130065--1||s__Bradyrhizobium sp018130145--1||s__Bradyrhizobium sp018130165--1||s__Bradyrhizobium sp018131075--1:heptad_counter=MCP-38H--18:lbd_counter=:lca_tree=g__Bradyrhizobium:length_avg=99.2:length_max=115.0:length_min=86.0:length_std=12.988456413292536:length_sum=496.0:mismatch_avg=7.2:mismatch_max=12.0:mismatch_min=0.0:mismatch_std=5.718391382198319:mismatch_sum=36.0:name=N813086:qcovhsp_avg=98.76:qcovhsp_max=100.0:qcovhsp_min=97.7:qcovhsp_std=1.1545561917897287:qcovhsp_sum=493.8:qend_avg=100.0:qend_max=117.0:qend_min=87.0:qend_std=13.152946437965905:qend_sum=500.0:qstart_avg=2.2:qstart_max=3.0:qstart_min=1.0:qstart_std=1.0954451150103321:qstart_sum=11.0:ref_name_counter=RS_GCF_017872735.1_protein.faa_NZ_JAGGJJ010000002.1_723@PF00015_full_PFAM.367.536--1||RS_GCF_018130145.1_protein.faa_NZ_JAFCMB010000007.1_137@PF00015_full_PFAM.367.533--1||RS_GCF_018130955.1_protein.faa_NZ_JAFCJM010000010.1_81@PF00015_full_PFAM.367.536--3:scovhsp_avg=58.88000000000001:scovhsp_max=68.0:scovhsp_min=50.9:scovhsp_std=7.517113807838751:scovhsp_sum=294.40000000000003:send_avg=104.6:send_max=118.0:send_min=86.0:send_std=15.290519938837921:send_sum=523.0:sstart_avg=6.4:sstart_max=25.0:sstart_min=1.0:sstart_std=10.47854951794379:sstart_sum=32.0])0.804:0.0229033[&&NHX:Sample_counter=rhizpot1--8||rhizpot3--7:Type_counter=GTDB--7||capture--15:besthit_avg=92.67999999999999:besthit_max=100.0:besthit_min=87.2:besthit_std=5.346681213612796:besthit_sum=463.4:bitscore_avg=156.4:bitscore_max=179.0:bitscore_min=129.0:bitscore_std=20.378910667648555:bitscore_sum=782.0:capture_class_counter=c__Alphaproteobacteria--12||c__Gammaproteobacteria--2||c__Verrucomicrobiae--1:capture_domain_counter=d__Bacteria--15:capture_family_counter=f__Acetobacteraceae--2||f__Aquaspirillaceae--1||f__Burkholderiaceae--1||f__Magnetospirillaceae--2||f__Opitutaceae--1||f__Rhizobiaceae--3||f__Xanthobacteraceae--5:capture_genus_counter=g__Aurantimonas--2||g__Belnapia--1||g__Bradyrhizobium--5||g__Didemnitutus--1||g__Herbaspirillum--1||g__Komagataeibacter--1||g__Phaeospirillum--2||g__Rhizobium--1||g__Rivicola--1:capture_order_counter=o__Acetobacterales--2||o__Burkholderiales--2||o__Opitutales--1||o__Rhizobiales--8||o__Rhodospirillales--2:capture_phylum_counter=p__Proteobacteria--14||p__Verrucomicrobiota--1:capture_species_counter=s__Aurantimonas coralicida_A--2||s__Belnapia sp000802185--1||s__Bradyrhizobium sp018130065--2||s__Bradyrhizobium sp018130145--2||s__Bradyrhizobium sp018131075--1||s__Didemnitutus sp016187945--1||s__Herbaspirillum sp000577615--1||s__Komagataeibacter melomenusus--1||s__Phaeospirillum sp903853455--2||s__Rhizobium sp002211305--1||s__Rivicola sp002002905--1:evalue_avg=9.960006600025e-40:evalue_max=4.98e-39:evalue_min=2.32e-58:evalue_std=2.2271233366376353e-39:evalue_sum=4.9800033000125e-39:gapopen_avg=0.4:gapopen_max=1.0:gapopen_min=0.0:gapopen_std=0.5477225575051662:gapopen_sum=2.0:gtdb_class_counter=c__Alphaproteobacteria--7:gtdb_domain_counter=d__Bacteria--7:gtdb_family_counter=f__Xanthobacteraceae--7:gtdb_genus_counter=g__Bradyrhizobium--7:gtdb_order_counter=o__Rhizobiales--7:gtdb_phylum_counter=p__Proteobacteria--7:gtdb_species_counter=s__Bradyrhizobium sp000938305--1||s__Bradyrhizobium sp016219575--1||s__Bradyrhizobium sp017872735--1||s__Bradyrhizobium sp018130065--1||s__Bradyrhizobium sp018130145--1||s__Bradyrhizobium sp018130165--1||s__Bradyrhizobium sp018131075--1:heptad_counter=MCP-38H--22:lbd_counter=:lca_tree=g__Bradyrhizobium:length_avg=99.2:length_max=115.0:length_min=86.0:length_std=12.988456413292536:length_sum=496.0:mismatch_avg=7.2:mismatch_max=12.0:mismatch_min=0.0:mismatch_std=5.718391382198319:mismatch_sum=36.0:name=N813087:qcovhsp_avg=98.76:qcovhsp_max=100.0:qcovhsp_min=97.7:qcovhsp_std=1.1545561917897287:qcovhsp_sum=493.8:qend_avg=100.0:qend_max=117.0:qend_min=87.0:qend_std=13.152946437965905:qend_sum=500.0:qstart_avg=2.2:qstart_max=3.0:qstart_min=1.0:qstart_std=1.0954451150103321:qstart_sum=11.0:ref_name_counter=RS_GCF_017872735.1_protein.faa_NZ_JAGGJJ010000002.1_723@PF00015_full_PFAM.367.536--1||RS_GCF_018130145.1_protein.faa_NZ_JAFCMB010000007.1_137@PF00015_full_PFAM.367.533--1||RS_GCF_018130955.1_protein.faa_NZ_JAFCJM010000010.1_81@PF00015_full_PFAM.367.536--3:scovhsp_avg=58.88000000000001:scovhsp_max=68.0:scovhsp_min=50.9:scovhsp_std=7.517113807838751:scovhsp_sum=294.40000000000003:send_avg=104.6:send_max=118.0:send_min=86.0:send_std=15.290519938837921:send_sum=523.0:sstart_avg=6.4:sstart_max=25.0:sstart_min=1.0:sstart_std=10.47854951794379:sstart_sum=32.0],((GB_GCA_019243075.1_protein.faa_JAFAUV010000340.1_2@PF00015_full_PFAM.364.535:0.0906468[&&NHX:Type=GTDB:gtdb_class=c__Alphaproteobacteria:gtdb_domain=d__Bacteria:gtdb_family=f__Xanthobacteraceae:gtdb_genus=g__Bradyrhizobium:gtdb_order=o__Rhizobiales:gtdb_phylum=p__Proteobacteria:gtdb_species=s__Bradyrhizobium sp019243075:heptad=MCP-38H:species=d__Bacteria_p__Proteobacteria_c__Alphaproteobacteria_o__Rhizobiales_f__Xanthobacteraceae_g__Bradyrhizobium_s__Bradyrhizobium sp019243075],(((RS_GCF_000244935.1_protein.faa_NZ_JH600073.1_2072@PF00015_full_PFAM.365.528:0.00462312[&&NHX:Type=GTDB:gtdb_class=c__Alphaproteobacteria:gtdb_domain=d__Bacteria:gtdb_family=f__Xanthobacteraceae:gtdb_genus=g__Bradyrhizobium:gtdb_order=o__Rhizobiales:gtdb_phylum=p__Proteobacteria:gtdb_species=s__Bradyrhizobium sp000244935:heptad=MCP-38H:species=d__Bacteria_p__Proteobacteria_c__Alphaproteobacteria_o__Rhizobiales_f__Xanthobacteraceae_g__Bradyrhizobium_s__Bradyrhizobium sp000244935],RS_GCF_000473045.1_protein.faa_NZ_AXAY01000039.1_40@PF00015_full_PFAM.362.524:0.0229319[&&NHX:Type=GTDB:gtdb_class=c__Alphaproteobacteria:gtdb_domain=d__Bacteria:gtdb_family=f__Xanthobacteraceae:gtdb_genus=g__Bradyrhizobium:gtdb_order=o__Rhizobiales:gtdb_phylum=p__Proteobacteria:gtdb_species=s__Bradyrhizobium sp000473045:heptad=MCP-38H:species=d__Bacteria_p__Proteobacteria_c__Alphaproteobacteria_o__Rhizobiales_f__Xanthobacteraceae_g__Bradyrhizobium_s__Bradyrhizobium sp000473045])0.777:0.00700211[&&NHX:Sample_counter=:Type_counter=GTDB--2:capture_class_counter=:capture_domain_counter=:capture_family_counter=:capture_genus_counter=:capture_order_counter=:capture_phylum_counter=:capture_species_counter=:evoltype=D:gtdb_class_counter=c__Alphaproteobacteria--2:gtdb_domain_counter=d__Bacteria--2:gtdb_family_counter=f__Xanthobacteraceae--2:gtdb_genus_counter=g__Bradyrhizobium--2:gtdb_order_counter=o__Rhizobiales--2:gtdb_phylum_counter=p__Proteobacteria--2:gtdb_species_counter=s__Bradyrhizobium sp000244935--1||s__Bradyrhizobium sp000473045--1:heptad_counter=MCP-38H--2:lbd_counter=:lca=d__Bacteria:lca_tree=g__Bradyrhizobium:name=N813091:ref_name_counter=],(RS_GCF_900114915.1_protein.faa_NZ_FOUS01000021.1_105@PF00015_full_PFAM.367.538:0.0151056[&&NHX:Type=GTDB:gtdb_class=c__Alphaproteobacteria:gtdb_domain=d__Bacteria:gtdb_family=f__Xanthobacteraceae:gtdb_genus=g__Bradyrhizobium:gtdb_order=o__Rhizobiales:gtdb_phylum=p__Proteobacteria:gtdb_species=s__Bradyrhizobium sp900114915:heptad=MCP-38H:species=d__Bacteria_p__Proteobacteria_c__Alphaproteobacteria_o__Rhizobiales_f__Xanthobacteraceae_g__Bradyrhizobium_s__Bradyrhizobium sp900114915],RS_GCF_001618955.1_protein.faa_NZ_LVYV01000056.1_248@PF00015_full_PFAM.365.529:0.0268819[&&NHX:Type=GTDB:gtdb_class=c__Alphaproteobacteria:gtdb_domain=d__Bacteria:gtdb_family=f__Xanthobacteraceae:gtdb_genus=g__Tardiphaga:gtdb_order=o__Rhizobiales:gtdb_phylum=p__Proteobacteria:gtdb_species=s__Tardiphaga robiniae_A:heptad=MCP-38H:species=d__Bacteria_p__Proteobacteria_c__Alphaproteobacteria_o__Rhizobiales_f__Xanthobacteraceae_g__Tardiphaga_s__Tardiphaga robiniae_A])0.342:0.00743553[&&NHX:Sample_counter=:Type_counter=GTDB--2:capture_class_counter=:capture_domain_counter=:capture_family_counter=:capture_genus_counter=:capture_order_counter=:capture_phylum_counter=:capture_species_counter=:evoltype=D:gtdb_class_counter=c__Alphaproteobacteria--2:gtdb_domain_counter=d__Bacteria--2:gtdb_family_counter=f__Xanthobacteraceae--2:gtdb_genus_counter=g__Bradyrhizobium--1||g__Tardiphaga--1:gtdb_order_counter=o__Rhizobiales--2:gtdb_phylum_counter=p__Proteobacteria--2:gtdb_species_counter=s__Bradyrhizobium sp900114915--1||s__Tardiphaga robiniae_A--1:heptad_counter=MCP-38H--2:lbd_counter=:lca=d__Bacteria:lca_tree=f__Xanthobacteraceae:name=N813094:ref_name_counter=])0.928:0.0293323[&&NHX:Sample_counter=:Type_counter=GTDB--4:capture_class_counter=:capture_domain_counter=:capture_family_counter=:capture_genus_counter=:capture_order_counter=:capture_phylum_counter=:capture_species_counter=:evoltype=D:gtdb_class_counter=c__Alphaproteobacteria--4:gtdb_domain_counter=d__Bacteria--4:gtdb_family_counter=f__Xanthobacteraceae--4:gtdb_genus_counter=g__Bradyrhizobium--3||g__Tardiphaga--1:gtdb_order_counter=o__Rhizobiales--4:gtdb_phylum_counter=p__Proteobacteria--4:gtdb_species_counter=s__Bradyrhizobium sp000244935--1||s__Bradyrhizobium sp000473045--1||s__Bradyrhizobium sp900114915--1||s__Tardiphaga robiniae_A--1:heptad_counter=MCP-38H--4:lbd_counter=:lca=d__Bacteria:lca_tree=f__Xanthobacteraceae:name=N813095:ref_name_counter=],(4364d1ce-c8d0-4629-83d8-f57de4d8e931_3@MCPsignal.222.325:0.0413467[&&NHX:Sample=rhizpot1:Type=capture:besthit=91.8:bitscore=154.0:capture_class=c__Gammaproteobacteria:capture_domain=d__Bacteria:capture_family=f__Burkholderiaceae:capture_genus=g__Acidovorax:capture_order=o__Burkholderiales:capture_phylum=p__Proteobacteria:capture_species=s__Acidovorax sp003053545:evalue=8.38e-49:gapopen=0.0:heptad=MCP-38H:length=98.0:mismatch=8.0:qcovhsp=95.1:qend=99.0:qstart=2.0:ref_name=RS_GCF_000244935.1_protein.faa_NZ_JH600073.1_2072@PF00015_full_PFAM.365.528:scovhsp=60.1:send=99.0:sstart=2.0],(03d8c6d1-b3ce-4e3d-bcb6-ac8a3f206733_5@MCPsignal.171.286:0.0227639[&&NHX:Sample=rhizpot1:Type=capture:besthit=66.4:bitscore=129.0:capture_class=c__Gammaproteobacteria:capture_domain=d__Bacteria:capture_family=f__Chromatiaceae:capture_genus=g__Allochromatium:capture_order=o__Chromatiales:capture_phylum=p__Proteobacteria:capture_species=s__Allochromatium vinosum:evalue=1e-38:gapopen=0.0:heptad=MCP-38H:length=113.0:mismatch=38.0:qcovhsp=98.3:qend=115.0:qstart=3.0:ref_name=GB_GCA_900079695.1_protein.faa_LT599022.1_2318@PF00015_full_PFAM.252.415:scovhsp=69.3:send=144.0:sstart=32.0],5ada6c16-1f29-493c-a8a3-2013644a9bce_2@MCPsignal.226.328:0.0107669[&&NHX:Sample=rhizpot3:Type=capture:besthit=92.8:bitscore=155.0:capture_class=c__Gammaproteobacteria:capture_domain=d__Bacteria:capture_family=f__Rhodocyclaceae:capture_genus=g__Aromatoleum:capture_order=o__Burkholderiales:capture_phylum=p__Proteobacteria:capture_species=s__Aromatoleum sp001190925:evalue=3.6e-49:gapopen=0.0:heptad=MCP-38H:length=97.0:mismatch=7.0:qcovhsp=95.1:qend=101.0:qstart=5.0:ref_name=RS_GCF_900114915.1_protein.faa_NZ_FOUS01000021.1_105@PF00015_full_PFAM.367.538:scovhsp=56.7:send=97.0:sstart=1.0])0.773:0.0125496[&&NHX:Sample_counter=rhizpot1--1||rhizpot3--1:Type_counter=capture--2:besthit_avg=79.6:besthit_max=92.8:besthit_min=66.4:besthit_std=18.66761902332485:besthit_sum=159.2:bitscore_avg=142.0:bitscore_max=155.0:bitscore_min=129.0:bitscore_std=18.384776310850235:bitscore_sum=284.0:capture_class_counter=c__Gammaproteobacteria--2:capture_domain_counter=d__Bacteria--2:capture_family_counter=f__Chromatiaceae--1||f__Rhodocyclaceae--1:capture_genus_counter=g__Allochromatium--1||g__Aromatoleum--1:capture_order_counter=o__Burkholderiales--1||o__Chromatiales--1:capture_phylum_counter=p__Proteobacteria--2:capture_species_counter=s__Allochromatium vinosum--1||s__Aromatoleum sp001190925--1:evalue_avg=5.00000000018e-39:evalue_max=1e-38:evalue_min=3.6e-49:evalue_std=7.071067811610916e-39:evalue_sum=1.000000000036e-38:gapopen_avg=0.0:gapopen_max=0.0:gapopen_min=0.0:gapopen_std=0.0:gapopen_sum=0.0:gtdb_class_counter=:gtdb_domain_counter=:gtdb_family_counter=:gtdb_genus_counter=:gtdb_order_counter=:gtdb_phylum_counter=:gtdb_species_counter=:heptad_counter=MCP-38H--2:lbd_counter=:length_avg=105.0:length_max=113.0:length_min=97.0:length_std=11.313708498984761:length_sum=210.0:mismatch_avg=22.5:mismatch_max=38.0:mismatch_min=7.0:mismatch_std=21.920310216782973:mismatch_sum=45.0:name=N813099:qcovhsp_avg=96.69999999999999:qcovhsp_max=98.3:qcovhsp_min=95.1:qcovhsp_std=2.2627416997969543:qcovhsp_sum=193.39999999999998:qend_avg=108.0:qend_max=115.0:qend_min=101.0:qend_std=9.899494936611665:qend_sum=216.0:qstart_avg=4.0:qstart_max=5.0:qstart_min=3.0:qstart_std=1.4142135623730951:qstart_sum=8.0:ref_name_counter=GB_GCA_900079695.1_protein.faa_LT599022.1_2318@PF00015_full_PFAM.252.415--1||RS_GCF_900114915.1_protein.faa_NZ_FOUS01000021.1_105@PF00015_full_PFAM.367.538--1:scovhsp_avg=63.0:scovhsp_max=69.3:scovhsp_min=56.7:scovhsp_std=8.909545442950495:scovhsp_sum=126.0:send_avg=120.5:send_max=144.0:send_min=97.0:send_std=33.23401871576773:send_sum=241.0:sstart_avg=16.5:sstart_max=32.0:sstart_min=1.0:sstart_std=21.920310216782973:sstart_sum=33.0])0.864:0.0327518[&&NHX:Sample_counter=rhizpot1--2||rhizpot3--1:Type_counter=capture--3:besthit_avg=83.66666666666667:besthit_max=92.8:besthit_min=66.4:besthit_std=14.96172895534915:besthit_sum=251.0:bitscore_avg=146.0:bitscore_max=155.0:bitscore_min=129.0:bitscore_std=14.730919862656235:bitscore_sum=438.0:capture_class_counter=c__Gammaproteobacteria--3:capture_domain_counter=d__Bacteria--3:capture_family_counter=f__Burkholderiaceae--1||f__Chromatiaceae--1||f__Rhodocyclaceae--1:capture_genus_counter=g__Acidovorax--1||g__Allochromatium--1||g__Aromatoleum--1:capture_order_counter=o__Burkholderiales--2||o__Chromatiales--1:capture_phylum_counter=p__Proteobacteria--3:capture_species_counter=s__Acidovorax sp003053545--1||s__Allochromatium vinosum--1||s__Aromatoleum sp001190925--1:evalue_avg=3.3333333337326664e-39:evalue_max=1e-38:evalue_min=3.6e-49:evalue_std=5.7735026915504246e-39:evalue_sum=1.0000000001198e-38:gapopen_avg=0.0:gapopen_max=0.0:gapopen_min=0.0:gapopen_std=0.0:gapopen_sum=0.0:gtdb_class_counter=:gtdb_domain_counter=:gtdb_family_counter=:gtdb_genus_counter=:gtdb_order_counter=:gtdb_phylum_counter=:gtdb_species_counter=:heptad_counter=MCP-38H--3:lbd_counter=:length_avg=102.66666666666667:length_max=113.0:length_min=97.0:length_std=8.962886439832502:length_sum=308.0:mismatch_avg=17.666666666666668:mismatch_max=38.0:mismatch_min=7.0:mismatch_std=17.61628034896508:mismatch_sum=53.0:name=N813100:qcovhsp_avg=96.16666666666667:qcovhsp_max=98.3:qcovhsp_min=95.1:qcovhsp_std=1.8475208614068042:qcovhsp_sum=288.5:qend_avg=105.0:qend_max=115.0:qend_min=99.0:qend_std=8.717797887081348:qend_sum=315.0:qstart_avg=3.3333333333333335:qstart_max=5.0:qstart_min=2.0:qstart_std=1.5275252316519465:qstart_sum=10.0:ref_name_counter=GB_GCA_900079695.1_protein.faa_LT599022.1_2318@PF00015_full_PFAM.252.415--1||RS_GCF_000244935.1_protein.faa_NZ_JH600073.1_2072@PF00015_full_PFAM.365.528--1||RS_GCF_900114915.1_protein.faa_NZ_FOUS01000021.1_105@PF00015_full_PFAM.367.538--1:scovhsp_avg=62.03333333333334:scovhsp_max=69.3:scovhsp_min=56.7:scovhsp_std=6.518691075157136:scovhsp_sum=186.10000000000002:send_avg=113.33333333333333:send_max=144.0:send_min=97.0:send_std=26.576932353703526:send_sum=340.0:sstart_avg=11.666666666666666:sstart_max=32.0:sstart_min=1.0:sstart_std=17.616280348965084:sstart_sum=35.0])0.991:0.0859054[&&NHX:Sample_counter=rhizpot1--2||rhizpot3--1:Type_counter=GTDB--4||capture--3:besthit_avg=83.66666666666667:besthit_max=92.8:besthit_min=66.4:besthit_std=14.96172895534915:besthit_sum=251.0:bitscore_avg=146.0:bitscore_max=155.0:bitscore_min=129.0:bitscore_std=14.730919862656235:bitscore_sum=438.0:capture_class_counter=c__Gammaproteobacteria--3:capture_domain_counter=d__Bacteria--3:capture_family_counter=f__Burkholderiaceae--1||f__Chromatiaceae--1||f__Rhodocyclaceae--1:capture_genus_counter=g__Acidovorax--1||g__Allochromatium--1||g__Aromatoleum--1:capture_order_counter=o__Burkholderiales--2||o__Chromatiales--1:capture_phylum_counter=p__Proteobacteria--3:capture_species_counter=s__Acidovorax sp003053545--1||s__Allochromatium vinosum--1||s__Aromatoleum sp001190925--1:evalue_avg=3.3333333337326664e-39:evalue_max=1e-38:evalue_min=3.6e-49:evalue_std=5.7735026915504246e-39:evalue_sum=1.0000000001198e-38:gapopen_avg=0.0:gapopen_max=0.0:gapopen_min=0.0:gapopen_std=0.0:gapopen_sum=0.0:gtdb_class_counter=c__Alphaproteobacteria--4:gtdb_domain_counter=d__Bacteria--4:gtdb_family_counter=f__Xanthobacteraceae--4:gtdb_genus_counter=g__Bradyrhizobium--3||g__Tardiphaga--1:gtdb_order_counter=o__Rhizobiales--4:gtdb_phylum_counter=p__Proteobacteria--4:gtdb_species_counter=s__Bradyrhizobium sp000244935--1||s__Bradyrhizobium sp000473045--1||s__Bradyrhizobium sp900114915--1||s__Tardiphaga robiniae_A--1:heptad_counter=MCP-38H--7:lbd_counter=:lca_tree=f__Xanthobacteraceae:length_avg=102.66666666666667:length_max=113.0:length_min=97.0:length_std=8.962886439832502:length_sum=308.0:mismatch_avg=17.666666666666668:mismatch_max=38.0:mismatch_min=7.0:mismatch_std=17.616280348965084:mismatch_sum=53.0:name=N813101:qcovhsp_avg=96.16666666666667:qcovhsp_max=98.3:qcovhsp_min=95.1:qcovhsp_std=1.8475208614068042:qcovhsp_sum=288.5:qend_avg=105.0:qend_max=115.0:qend_min=99.0:qend_std=8.717797887081348:qend_sum=315.0:qstart_avg=3.3333333333333335:qstart_max=5.0:qstart_min=2.0:qstart_std=1.5275252316519468:qstart_sum=10.0:ref_name_counter=GB_GCA_900079695.1_protein.faa_LT599022.1_2318@PF00015_full_PFAM.252.415--1||RS_GCF_000244935.1_protein.faa_NZ_JH600073.1_2072@PF00015_full_PFAM.365.528--1||RS_GCF_900114915.1_protein.faa_NZ_FOUS01000021.1_105@PF00015_full_PFAM.367.538--1:scovhsp_avg=62.03333333333334:scovhsp_max=69.3:scovhsp_min=56.7:scovhsp_std=6.518691075157136:scovhsp_sum=186.10000000000002:send_avg=113.33333333333333:send_max=144.0:send_min=97.0:send_std=26.576932353703526:send_sum=340.0:sstart_avg=11.666666666666666:sstart_max=32.0:sstart_min=1.0:sstart_std=17.616280348965084:sstart_sum=35.0])0.099:0.0312799[&&NHX:Sample_counter=rhizpot1--2||rhizpot3--1:Type_counter=GTDB--5||capture--3:besthit_avg=83.66666666666667:besthit_max=92.8:besthit_min=66.4:besthit_std=14.96172895534915:besthit_sum=251.0:bitscore_avg=146.0:bitscore_max=155.0:bitscore_min=129.0:bitscore_std=14.730919862656235:bitscore_sum=438.0:capture_class_counter=c__Gammaproteobacteria--3:capture_domain_counter=d__Bacteria--3:capture_family_counter=f__Burkholderiaceae--1||f__Chromatiaceae--1||f__Rhodocyclaceae--1:capture_genus_counter=g__Acidovorax--1||g__Allochromatium--1||g__Aromatoleum--1:capture_order_counter=o__Burkholderiales--2||o__Chromatiales--1:capture_phylum_counter=p__Proteobacteria--3:capture_species_counter=s__Acidovorax sp003053545--1||s__Allochromatium vinosum--1||s__Aromatoleum sp001190925--1:evalue_avg=3.3333333337326664e-39:evalue_max=1e-38:evalue_min=3.6e-49:evalue_std=5.7735026915504246e-39:evalue_sum=1.0000000001198e-38:gapopen_avg=0.0:gapopen_max=0.0:gapopen_min=0.0:gapopen_std=0.0:gapopen_sum=0.0:gtdb_class_counter=c__Alphaproteobacteria--5:gtdb_domain_counter=d__Bacteria--5:gtdb_family_counter=f__Xanthobacteraceae--5:gtdb_genus_counter=g__Bradyrhizobium--4||g__Tardiphaga--1:gtdb_order_counter=o__Rhizobiales--5:gtdb_phylum_counter=p__Proteobacteria--5:gtdb_species_counter=s__Bradyrhizobium sp000244935--1||s__Bradyrhizobium sp000473045--1||s__Bradyrhizobium sp019243075--1||s__Bradyrhizobium sp900114915--1||s__Tardiphaga robiniae_A--1:heptad_counter=MCP-38H--8:lbd_counter=:lca_tree=f__Xanthobacteraceae:length_avg=102.66666666666667:length_max=113.0:length_min=97.0:length_std=8.962886439832502:length_sum=308.0:mismatch_avg=17.666666666666668:mismatch_max=38.0:mismatch_min=7.0:mismatch_std=17.616280348965084:mismatch_sum=53.0:name=N813102:qcovhsp_avg=96.16666666666667:qcovhsp_max=98.3:qcovhsp_min=95.1:qcovhsp_std=1.8475208614068042:qcovhsp_sum=288.5:qend_avg=105.0:qend_max=115.0:qend_min=99.0:qend_std=8.717797887081348:qend_sum=315.0:qstart_avg=3.3333333333333335:qstart_max=5.0:qstart_min=2.0:qstart_std=1.5275252316519468:qstart_sum=10.0:ref_name_counter=GB_GCA_900079695.1_protein.faa_LT599022.1_2318@PF00015_full_PFAM.252.415--1||RS_GCF_000244935.1_protein.faa_NZ_JH600073.1_2072@PF00015_full_PFAM.365.528--1||RS_GCF_900114915.1_protein.faa_NZ_FOUS01000021.1_105@PF00015_full_PFAM.367.538--1:scovhsp_avg=62.03333333333334:scovhsp_max=69.3:scovhsp_min=56.7:scovhsp_std=6.518691075157136:scovhsp_sum=186.10000000000002:send_avg=113.33333333333333:send_max=144.0:send_min=97.0:send_std=26.576932353703526:send_sum=340.0:sstart_avg=11.666666666666666:sstart_max=32.0:sstart_min=1.0:sstart_std=17.616280348965084:sstart_sum=35.0],(RS_GCF_018130695.1_protein.faa_NZ_JAFCJX010000003.1_319@PF00015_full_PFAM.366.534:0.0442327[&&NHX:Type=GTDB:gtdb_class=c__Alphaproteobacteria:gtdb_domain=d__Bacteria:gtdb_family=f__Xanthobacteraceae:gtdb_genus=g__Bradyrhizobium:gtdb_order=o__Rhizobiales:gtdb_phylum=p__Proteobacteria:gtdb_species=s__Bradyrhizobium jicamae_B:heptad=MCP-38H:species=d__Bacteria_p__Proteobacteria_c__Alphaproteobacteria_o__Rhizobiales_f__Xanthobacteraceae_g__Bradyrhizobium_s__Bradyrhizobium jicamae_B],((RS_GCF_006483445.1_protein.faa_NZ_PPPT01000144.1_24@PF00015_full_PFAM.367.542:0.00591618[&&NHX:Type=GTDB:gtdb_class=c__Alphaproteobacteria:gtdb_domain=d__Bacteria:gtdb_family=f__Xanthobacteraceae:gtdb_genus=g__Bradyrhizobium:gtdb_order=o__Rhizobiales:gtdb_phylum=p__Proteobacteria:gtdb_species=s__Bradyrhizobium guangdongense_A:heptad=MCP-38H:species=d__Bacteria_p__Proteobacteria_c__Alphaproteobacteria_o__Rhizobiales_f__Xanthobacteraceae_g__Bradyrhizobium_s__Bradyrhizobium guangdongense_A],(RS_GCF_018130945.1_protein.faa_NZ_JAFCJN010000021.1_44@PF00015_full_PFAM.367.537:0.00154343[&&NHX:Type=GTDB:gtdb_class=c__Alphaproteobacteria:gtdb_domain=d__Bacteria:gtdb_family=f__Xanthobacteraceae:gtdb_genus=g__Bradyrhizobium:gtdb_order=o__Rhizobiales:gtdb_phylum=p__Proteobacteria:gtdb_species=s__Bradyrhizobium manausense_C:heptad=MCP-38H:species=d__Bacteria_p__Proteobacteria_c__Alphaproteobacteria_o__Rhizobiales_f__Xanthobacteraceae_g__Bradyrhizobium_s__Bradyrhizobium manausense_C],RS_GCF_018130955.1_protein.faa_NZ_JAFCJM010000010.1_81@PF00015_full_PFAM.367.536:0.0128059[&&NHX:Type=GTDB:gtdb_class=c__Alphaproteobacteria:gtdb_domain=d__Bacteria:gtdb_family=f__Xanthobacteraceae:gtdb_genus=g__Bradyrhizobium:gtdb_order=o__Rhizobiales:gtdb_phylum=p__Proteobacteria:gtdb_species=s__Bradyrhizobium liaoningense_C:heptad=MCP-38H:species=d__Bacteria_p__Proteobacteria_c__Alphaproteobacteria_o__Rhizobiales_f__Xanthobacteraceae_g__Bradyrhizobium_s__Bradyrhizobium liaoningense_C])0.371:0.0115309[&&NHX:Sample_counter=:Type_counter=GTDB--2:capture_class_counter=:capture_domain_counter=:capture_family_counter=:capture_genus_counter=:capture_order_counter=:capture_phylum_counter=:capture_species_counter=:evoltype=D:gtdb_class_counter=c__Alphaproteobacteria--2:gtdb_domain_counter=d__Bacteria--2:gtdb_family_counter=f__Xanthobacteraceae--2:gtdb_genus_counter=g__Bradyrhizobium--2:gtdb_order_counter=o__Rhizobiales--2:gtdb_phylum_counter=p__Proteobacteria--2:gtdb_species_counter=s__Bradyrhizobium liaoningense_C--1||s__Bradyrhizobium manausense_C--1:heptad_counter=MCP-38H--2:lbd_counter=:lca=d__Bacteria:lca_tree=g__Bradyrhizobium:name=N813107:ref_name_counter=])0.812:0.0230927[&&NHX:Sample_counter=:Type_counter=GTDB--3:capture_class_counter=:capture_domain_counter=:capture_family_counter=:capture_genus_counter=:capture_order_counter=:capture_phylum_counter=:capture_species_counter=:evoltype=D:gtdb_class_counter=c__Alphaproteobacteria--3:gtdb_domain_counter=d__Bacteria--3:gtdb_family_counter=f__Xanthobacteraceae--3:gtdb_genus_counter=g__Bradyrhizobium--3:gtdb_order_counter=o__Rhizobiales--3:gtdb_phylum_counter=p__Proteobacteria--3:gtdb_species_counter=s__Bradyrhizobium guangdongense_A--1||s__Bradyrhizobium liaoningense_C--1||s__Bradyrhizobium manausense_C--1:heptad_counter=MCP-38H--3:lbd_counter=:lca=d__Bacteria:lca_tree=g__Bradyrhizobium:name=N813108:ref_name_counter=],((RS_GCF_001641695.1_protein.faa_NZ_LSEF01000042.1_65@PF00015_full_PFAM.367.536:0.0139195[&&NHX:Type=GTDB:gtdb_class=c__Alphaproteobacteria:gtdb_domain=d__Bacteria:gtdb_family=f__Xanthobacteraceae:gtdb_genus=g__Bradyrhizobium:gtdb_order=o__Rhizobiales:gtdb_phylum=p__Proteobacteria:gtdb_species=s__Bradyrhizobium neotropicale:heptad=MCP-38H:species=d__Bacteria_p__Proteobacteria_c__Alphaproteobacteria_o__Rhizobiales_f__Xanthobacteraceae_g__Bradyrhizobium_s__Bradyrhizobium neotropicale],((((RS_GCF_000938255.1_protein.faa_NZ_JYMR01000001.1_74@PF00015_full_PFAM.367.535:0.03229[&&NHX:Type=GTDB:gtdb_class=c__Alphaproteobacteria:gtdb_domain=d__Bacteria:gtdb_family=f__Xanthobacteraceae:gtdb_genus=g__Bradyrhizobium:gtdb_order=o__Rhizobiales:gtdb_phylum=p__Proteobacteria:gtdb_species=s__Bradyrhizobium sp000938255:heptad=MCP-38H:species=d__Bacteria_p__Proteobacteria_c__Alphaproteobacteria_o__Rhizobiales_f__Xanthobacteraceae_g__Bradyrhizobium_s__Bradyrhizobium sp000938255],RS_GCF_008123965.1_protein.faa_NZ_VSTH01000082.1_32@PF00015_full_PFAM.367.545:0.00860033[&&NHX:Type=GTDB:gtdb_class=c__Alphaproteobacteria:gtdb_domain=d__Bacteria:gtdb_family=f__Xanthobacteraceae:gtdb_genus=g__Bradyrhizobium:gtdb_order=o__Rhizobiales:gtdb_phylum=p__Proteobacteria:gtdb_species=s__Bradyrhizobium hipponense:heptad=MCP-38H:species=d__Bacteria_p__Proteobacteria_c__Alphaproteobacteria_o__Rhizobiales_f__Xanthobacteraceae_g__Bradyrhizobium_s__Bradyrhizobium hipponense])0.752:0.00408964[&&NHX:Sample_counter=:Type_counter=GTDB--2:capture_class_counter=:capture_domain_counter=:capture_family_counter=:capture_genus_counter=:capture_order_counter=:capture_phylum_counter=:capture_species_counter=:evoltype=D:gtdb_class_counter=c__Alphaproteobacteria--2:gtdb_domain_counter=d__Bacteria--2:gtdb_family_counter=f__Xanthobacteraceae--2:gtdb_genus_counter=g__Bradyrhizobium--2:gtdb_order_counter=o__Rhizobiales--2:gtdb_phylum_counter=p__Proteobacteria--2:gtdb_species_counter=s__Bradyrhizobium hipponense--1||s__Bradyrhizobium sp000938255--1:heptad_counter=MCP-38H--2:lbd_counter=:lca=d__Bacteria:lca_tree=g__Bradyrhizobium:name=N813112:ref_name_counter=],RS_GCF_016616885.1_protein.faa_NZ_CP067102.1_6659@PF00015_full_PFAM.367.535:5e-09[&&NHX:Type=GTDB:gtdb_class=c__Alphaproteobacteria:gtdb_domain=d__Bacteria:gtdb_family=f__Xanthobacteraceae:gtdb_genus=g__Bradyrhizobium:gtdb_order=o__Rhizobiales:gtdb_phylum=p__Proteobacteria:gtdb_species=s__Bradyrhizobium diazoefficiens_F:heptad=MCP-38H:species=d__Bacteria_p__Proteobacteria_c__Alphaproteobacteria_o__Rhizobiales_f__Xanthobacteraceae_g__Bradyrhizobium_s__Bradyrhizobium diazoefficiens_F])0:5e-09[&&NHX:Sample_counter=:Type_counter=GTDB--3:capture_class_counter=:capture_domain_counter=:capture_family_counter=:capture_genus_counter=:capture_order_counter=:capture_phylum_counter=:capture_species_counter=:evoltype=D:gtdb_class_counter=c__Alphaproteobacteria--3:gtdb_domain_counter=d__Bacteria--3:gtdb_family_counter=f__Xanthobacteraceae--3:gtdb_genus_counter=g__Bradyrhizobium--3:gtdb_order_counter=o__Rhizobiales--3:gtdb_phylum_counter=p__Proteobacteria--3:gtdb_species_counter=s__Bradyrhizobium diazoefficiens_F--1||s__Bradyrhizobium hipponense--1||s__Bradyrhizobium sp000938255--1:heptad_counter=MCP-38H--3:lbd_counter=:lca=d__Bacteria:lca_tree=g__Bradyrhizobium:name=N813114:ref_name_counter=],(((((RS_GCF_000473045.1_protein.faa_NZ_AXAY01000024.1_48@PF00015_full_PFAM.365.529:0.00453079[&&NHX:Type=GTDB:gtdb_class=c__Alphaproteobacteria:gtdb_domain=d__Bacteria:gtdb_family=f__Xanthobacteraceae:gtdb_genus=g__Bradyrhizobium:gtdb_order=o__Rhizobiales:gtdb_phylum=p__Proteobacteria:gtdb_species=s__Bradyrhizobium sp000473045:heptad=MCP-38H:species=d__Bacteria_p__Proteobacteria_c__Alphaproteobacteria_o__Rhizobiales_f__Xanthobacteraceae_g__Bradyrhizobium_s__Bradyrhizobium sp000473045],RS_GCF_002068095.1_protein.faa_NZ_LWIG01000052.1_45@PF00015_full_PFAM.367.545:0.0128065[&&NHX:Type=GTDB:gtdb_class=c__Alphaproteobacteria:gtdb_domain=d__Bacteria:gtdb_family=f__Xanthobacteraceae:gtdb_genus=g__Bradyrhizobium:gtdb_order=o__Rhizobiales:gtdb_phylum=p__Proteobacteria:gtdb_species=s__Bradyrhizobium sacchari:heptad=MCP-38H:species=d__Bacteria_p__Proteobacteria_c__Alphaproteobacteria_o__Rhizobiales_f__Xanthobacteraceae_g__Bradyrhizobium_s__Bradyrhizobium sacchari])0:6e-09[&&NHX:Sample_counter=:Type_counter=GTDB--2:capture_class_counter=:capture_domain_counter=:capture_family_counter=:capture_genus_counter=:capture_order_counter=:capture_phylum_counter=:capture_species_counter=:evoltype=D:gtdb_class_counter=c__Alphaproteobacteria--2:gtdb_domain_counter=d__Bacteria--2:gtdb_family_counter=f__Xanthobacteraceae--2:gtdb_genus_counter=g__Bradyrhizobium--2:gtdb_order_counter=o__Rhizobiales--2:gtdb_phylum_counter=p__Proteobacteria--2:gtdb_species_counter=s__Bradyrhizobium sacchari--1||s__Bradyrhizobium sp000473045--1:heptad_counter=MCP-38H--2:lbd_counter=:lca=d__Bacteria:lca_tree=g__Bradyrhizobium:name=N813117:ref_name_counter=],(((RS_GCF_015291705.1_protein.faa_NZ_CP030050.1_8203@PF00015_full_PFAM.367.542:5e-09[&&NHX:Type=GTDB:gtdb_class=c__Alphaproteobacteria:gtdb_domain=d__Bacteria:gtdb_family=f__Xanthobacteraceae:gtdb_genus=g__Bradyrhizobium:gtdb_order=o__Rhizobiales:gtdb_phylum=p__Proteobacteria:gtdb_species=s__Bradyrhizobium arachidis:heptad=MCP-38H:species=d__Bacteria_p__Proteobacteria_c__Alphaproteobacteria_o__Rhizobiales_f__Xanthobacteraceae_g__Bradyrhizobium_s__Bradyrhizobium arachidis],(((RS_GCF_018130765.1_protein.faa_NZ_JAFCJZ010000020.1_80@PF00015_full_PFAM.365.544:5e-09[&&NHX:Type=GTDB:gtdb_class=c__Alphaproteobacteria:gtdb_domain=d__Bacteria:gtdb_family=f__Xanthobacteraceae:gtdb_genus=g__Bradyrhizobium:gtdb_order=o__Rhizobiales:gtdb_phylum=p__Proteobacteria:gtdb_species=s__Bradyrhizobium iriomotense_A:heptad=MCP-38H:species=d__Bacteria_p__Proteobacteria_c__Alphaproteobacteria_o__Rhizobiales_f__Xanthobacteraceae_g__Bradyrhizobium_s__Bradyrhizobium iriomotense_A],RS_GCF_018130825.1_protein.faa_NZ_JAFCJS010000004.1_52@PF00015_full_PFAM.367.545:5e-09[&&NHX:Type=GTDB:gtdb_class=c__Alphaproteobacteria:gtdb_domain=d__Bacteria:gtdb_family=f__Xanthobacteraceae:gtdb_genus=g__Bradyrhizobium:gtdb_order=o__Rhizobiales:gtdb_phylum=p__Proteobacteria:gtdb_species=s__Bradyrhizobium liaoningense_B:heptad=MCP-38H:species=d__Bacteria_p__Proteobacteria_c__Alphaproteobacteria_o__Rhizobiales_f__Xanthobacteraceae_g__Bradyrhizobium_s__Bradyrhizobium liaoningense_B])0.851:0.00408529[&&NHX:Sample_counter=:Type_counter=GTDB--2:capture_class_counter=:capture_domain_counter=:capture_family_counter=:capture_genus_counter=:capture_order_counter=:capture_phylum_counter=:capture_species_counter=:evoltype=D:gtdb_class_counter=c__Alphaproteobacteria--2:gtdb_domain_counter=d__Bacteria--2:gtdb_family_counter=f__Xanthobacteraceae--2:gtdb_genus_counter=g__Bradyrhizobium--2:gtdb_order_counter=o__Rhizobiales--2:gtdb_phylum_counter=p__Proteobacteria--2:gtdb_species_counter=s__Bradyrhizobium iriomotense_A--1||s__Bradyrhizobium liaoningense_B--1:heptad_counter=MCP-38H--2:lbd_counter=:lca=d__Bacteria:lca_tree=g__Bradyrhizobium:name=N813121:ref_name_counter=],RS_GCF_018129405.1_protein.faa_NZ_JAFCLP010000009.1_182@PF00015_full_PFAM.365.544:0.00830105[&&NHX:Type=GTDB:gtdb_class=c__Alphaproteobacteria:gtdb_domain=d__Bacteria:gtdb_family=f__Xanthobacteraceae:gtdb_genus=g__Bradyrhizobium:gtdb_order=o__Rhizobiales:gtdb_phylum=p__Proteobacteria:gtdb_species=s__Bradyrhizobium iriomotense_B:heptad=MCP-38H:species=d__Bacteria_p__Proteobacteria_c__Alphaproteobacteria_o__Rhizobiales_f__Xanthobacteraceae_g__Bradyrhizobium_s__Bradyrhizobium iriomotense_B])0:6e-09[&&NHX:Sample_counter=:Type_counter=GTDB--3:capture_class_counter=:capture_domain_counter=:capture_family_counter=:capture_genus_counter=:capture_order_counter=:capture_phylum_counter=:capture_species_counter=:evoltype=D:gtdb_class_counter=c__Alphaproteobacteria--3:gtdb_domain_counter=d__Bacteria--3:gtdb_family_counter=f__Xanthobacteraceae--3:gtdb_genus_counter=g__Bradyrhizobium--3:gtdb_order_counter=o__Rhizobiales--3:gtdb_phylum_counter=p__Proteobacteria--3:gtdb_species_counter=s__Bradyrhizobium iriomotense_A--1||s__Bradyrhizobium iriomotense_B--1||s__Bradyrhizobium liaoningense_B--1:heptad_counter=MCP-38H--3:lbd_counter=:lca=d__Bacteria:lca_tree=g__Bradyrhizobium:name=N813123:ref_name_counter=],((RS_GCF_007830205.1_protein.faa_NZ_VLKL01000007.1_215@PF00015_full_PFAM.364.541:0.00832693[&&NHX:Type=GTDB:gtdb_class=c__Alphaproteobacteria:gtdb_domain=d__Bacteria:gtdb_family=f__Xanthobacteraceae:gtdb_genus=g__Bradyrhizobium:gtdb_order=o__Rhizobiales:gtdb_phylum=p__Proteobacteria:gtdb_species=s__Bradyrhizobium daqingense:heptad=MCP-38H:species=d__Bacteria_p__Proteobacteria_c__Alphaproteobacteria_o__Rhizobiales_f__Xanthobacteraceae_g__Bradyrhizobium_s__Bradyrhizobium daqingense],RS_GCF_008123515.1_protein.faa_NZ_VSSR01000077.1_16@PF00015_full_PFAM.365.534:0.00886806[&&NHX:Type=GTDB:gtdb_class=c__Alphaproteobacteria:gtdb_domain=d__Bacteria:gtdb_family=f__Xanthobacteraceae:gtdb_genus=g__Bradyrhizobium:gtdb_order=o__Rhizobiales:gtdb_phylum=p__Proteobacteria:gtdb_species=s__Bradyrhizobium cytisi:heptad=MCP-38H:species=d__Bacteria_p__Proteobacteria_c__Alphaproteobacteria_o__Rhizobiales_f__Xanthobacteraceae_g__Bradyrhizobium_s__Bradyrhizobium cytisi])0:6e-09[&&NHX:Sample_counter=:Type_counter=GTDB--2:capture_class_counter=:capture_domain_counter=:capture_family_counter=:capture_genus_counter=:capture_order_counter=:capture_phylum_counter=:capture_species_counter=:evoltype=D:gtdb_class_counter=c__Alphaproteobacteria--2:gtdb_domain_counter=d__Bacteria--2:gtdb_family_counter=f__Xanthobacteraceae--2:gtdb_genus_counter=g__Bradyrhizobium--2:gtdb_order_counter=o__Rhizobiales--2:gtdb_phylum_counter=p__Proteobacteria--2:gtdb_species_counter=s__Bradyrhizobium cytisi--1||s__Bradyrhizobium daqingense--1:heptad_counter=MCP-38H--2:lbd_counter=:lca=d__Bacteria:lca_tree=g__Bradyrhizobium:name=N813126:ref_name_counter=],(RS_GCF_015291665.1_protein.faa_NZ_CP030048.1_5788@PF00015_full_PFAM.365.544:0.00636546[&&NHX:Type=GTDB:gtdb_class=c__Alphaproteobacteria:gtdb_domain=d__Bacteria:gtdb_family=f__Xanthobacteraceae:gtdb_genus=g__Bradyrhizobium:gtdb_order=o__Rhizobiales:gtdb_phylum=p__Proteobacteria:gtdb_species=s__Bradyrhizobium sp015291665:heptad=MCP-38H:species=d__Bacteria_p__Proteobacteria_c__Alphaproteobacteria_o__Rhizobiales_f__Xanthobacteraceae_g__Bradyrhizobium_s__Bradyrhizobium sp015291665],(RS_GCF_008123425.1_protein.faa_NZ_VSSS01000020.1_57@PF00015_full_PFAM.365.529:0.0128578[&&NHX:Type=GTDB:gtdb_class=c__Alphaproteobacteria:gtdb_domain=d__Bacteria:gtdb_family=f__Xanthobacteraceae:gtdb_genus=g__Bradyrhizobium:gtdb_order=o__Rhizobiales:gtdb_phylum=p__Proteobacteria:gtdb_species=s__Bradyrhizobium rifense:heptad=MCP-38H:species=d__Bacteria_p__Proteobacteria_c__Alphaproteobacteria_o__Rhizobiales_f__Xanthobacteraceae_g__Bradyrhizobium_s__Bradyrhizobium rifense],(RS_GCF_016907215.1_protein.faa_NZ_JAFBBN010000001.1_4162@PF00015_full_PFAM.367.544:0.00426334[&&NHX:Type=GTDB:gtdb_class=c__Alphaproteobacteria:gtdb_domain=d__Bacteria:gtdb_family=f__Xanthobacteraceae:gtdb_genus=g__Bradyrhizobium:gtdb_order=o__Rhizobiales:gtdb_phylum=p__Proteobacteria:gtdb_species=s__Bradyrhizobium canariense:heptad=MCP-38H:species=d__Bacteria_p__Proteobacteria_c__Alphaproteobacteria_o__Rhizobiales_f__Xanthobacteraceae_g__Bradyrhizobium_s__Bradyrhizobium canariense],((RS_GCF_000515415.1_protein.faa_NZ_KI911783.1_7323@PF00015_full_PFAM.367.544:0[&&NHX:Type=GTDB:gtdb_class=c__Alphaproteobacteria:gtdb_domain=d__Bacteria:gtdb_family=f__Xanthobacteraceae:gtdb_genus=g__Bradyrhizobium:gtdb_order=o__Rhizobiales:gtdb_phylum=p__Proteobacteria:gtdb_species=s__Bradyrhizobium sp000515415:heptad=MCP-38H:species=d__Bacteria_p__Proteobacteria_c__Alphaproteobacteria_o__Rhizobiales_f__Xanthobacteraceae_g__Bradyrhizobium_s__Bradyrhizobium sp000515415],RS_GCF_000244915.1_protein.faa_NZ_CM001442.1_6405@PF00015_full_PFAM.367.544:0[&&NHX:Type=GTDB:gtdb_class=c__Alphaproteobacteria:gtdb_domain=d__Bacteria:gtdb_family=f__Xanthobacteraceae:gtdb_genus=g__Bradyrhizobium:gtdb_order=o__Rhizobiales:gtdb_phylum=p__Proteobacteria:gtdb_species=s__Bradyrhizobium sp000244915:heptad=MCP-38H:species=d__Bacteria_p__Proteobacteria_c__Alphaproteobacteria_o__Rhizobiales_f__Xanthobacteraceae_g__Bradyrhizobium_s__Bradyrhizobium sp000244915]):5e-09[&&NHX:Sample_counter=:Type_counter=GTDB--2:capture_class_counter=:capture_domain_counter=:capture_family_counter=:capture_genus_counter=:capture_order_counter=:capture_phylum_counter=:capture_species_counter=:evoltype=D:gtdb_class_counter=c__Alphaproteobacteria--2:gtdb_domain_counter=d__Bacteria--2:gtdb_family_counter=f__Xanthobacteraceae--2:gtdb_genus_counter=g__Bradyrhizobium--2:gtdb_order_counter=o__Rhizobiales--2:gtdb_phylum_counter=p__Proteobacteria--2:gtdb_species_counter=s__Bradyrhizobium sp000244915--1||s__Bradyrhizobium sp000515415--1:heptad_counter=MCP-38H--2:lbd_counter=:lca=d__Bacteria:lca_tree=g__Bradyrhizobium:name=N813132:ref_name_counter=],RS_GCF_000244935.1_protein.faa_NZ_JH600073.1_3306@PF00015_full_PFAM.367.544:0.00427905[&&NHX:Type=GTDB:gtdb_class=c__Alphaproteobacteria:gtdb_domain=d__Bacteria:gtdb_family=f__Xanthobacteraceae:gtdb_genus=g__Bradyrhizobium:gtdb_order=o__Rhizobiales:gtdb_phylum=p__Proteobacteria:gtdb_species=s__Bradyrhizobium sp000244935:heptad=MCP-38H:species=d__Bacteria_p__Proteobacteria_c__Alphaproteobacteria_o__Rhizobiales_f__Xanthobacteraceae_g__Bradyrhizobium_s__Bradyrhizobium sp000244935])0:5e-09[&&NHX:Sample_counter=:Type_counter=GTDB--3:capture_class_counter=:capture_domain_counter=:capture_family_counter=:capture_genus_counter=:capture_order_counter=:capture_phylum_counter=:capture_species_counter=:evoltype=D:gtdb_class_counter=c__Alphaproteobacteria--3:gtdb_domain_counter=d__Bacteria--3:gtdb_family_counter=f__Xanthobacteraceae--3:gtdb_genus_counter=g__Bradyrhizobium--3:gtdb_order_counter=o__Rhizobiales--3:gtdb_phylum_counter=p__Proteobacteria--3:gtdb_species_counter=s__Bradyrhizobium sp000244915--1||s__Bradyrhizobium sp000244935--1||s__Bradyrhizobium sp000515415--1:heptad_counter=MCP-38H--3:lbd_counter=:lca=d__Bacteria:lca_tree=g__Bradyrhizobium:name=N813134:ref_name_counter=])0.915:0.00861329[&&NHX:Sample_counter=:Type_counter=GTDB--4:capture_class_counter=:capture_domain_counter=:capture_family_counter=:capture_genus_counter=:capture_order_counter=:capture_phylum_counter=:capture_species_counter=:evoltype=D:gtdb_class_counter=c__Alphaproteobacteria--4:gtdb_domain_counter=d__Bacteria--4:gtdb_family_counter=f__Xanthobacteraceae--4:gtdb_genus_counter=g__Bradyrhizobium--4:gtdb_order_counter=o__Rhizobiales--4:gtdb_phylum_counter=p__Proteobacteria--4:gtdb_species_counter=s__Bradyrhizobium canariense--1||s__Bradyrhizobium sp000244915--1||s__Bradyrhizobium sp000244935--1||s__Bradyrhizobium sp000515415--1:heptad_counter=MCP-38H--4:lbd_counter=:lca=d__Bacteria:lca_tree=g__Bradyrhizobium:name=N813135:ref_name_counter=])0:5e-09[&&NHX:Sample_counter=:Type_counter=GTDB--5:capture_class_counter=:capture_domain_counter=:capture_family_counter=:capture_genus_counter=:capture_order_counter=:capture_phylum_counter=:capture_species_counter=:evoltype=D:gtdb_class_counter=c__Alphaproteobacteria--5:gtdb_domain_counter=d__Bacteria--5:gtdb_family_counter=f__Xanthobacteraceae--5:gtdb_genus_counter=g__Bradyrhizobium--5:gtdb_order_counter=o__Rhizobiales--5:gtdb_phylum_counter=p__Proteobacteria--5:gtdb_species_counter=s__Bradyrhizobium canariense--1||s__Bradyrhizobium rifense--1||s__Bradyrhizobium sp000244915--1||s__Bradyrhizobium sp000244935--1||s__Bradyrhizobium sp000515415--1:heptad_counter=MCP-38H--5:lbd_counter=:lca=d__Bacteria:lca_tree=g__Bradyrhizobium:name=N813136:ref_name_counter=])0.828:0.00688804[&&NHX:Sample_counter=:Type_counter=GTDB--6:capture_class_counter=:capture_domain_counter=:capture_family_counter=:capture_genus_counter=:capture_order_counter=:capture_phylum_counter=:capture_species_counter=:evoltype=D:gtdb_class_counter=c__Alphaproteobacteria--6:gtdb_domain_counter=d__Bacteria--6:gtdb_family_counter=f__Xanthobacteraceae--6:gtdb_genus_counter=g__Bradyrhizobium--6:gtdb_order_counter=o__Rhizobiales--6:gtdb_phylum_counter=p__Proteobacteria--6:gtdb_species_counter=s__Bradyrhizobium canariense--1||s__Bradyrhizobium rifense--1||s__Bradyrhizobium sp000244915--1||s__Bradyrhizobium sp000244935--1||s__Bradyrhizobium sp000515415--1||s__Bradyrhizobium sp015291665--1:heptad_counter=MCP-38H--6:lbd_counter=:lca=d__Bacteria:lca_tree=g__Bradyrhizobium:name=N813137:ref_name_counter=])0:5e-09[&&NHX:Sample_counter=:Type_counter=GTDB--8:capture_class_counter=:capture_domain_counter=:capture_family_counter=:capture_genus_counter=:capture_order_counter=:capture_phylum_counter=:capture_species_counter=:evoltype=D:gtdb_class_counter=c__Alphaproteobacteria--8:gtdb_domain_counter=d__Bacteria--8:gtdb_family_counter=f__Xanthobacteraceae--8:gtdb_genus_counter=g__Bradyrhizobium--8:gtdb_order_counter=o__Rhizobiales--8:gtdb_phylum_counter=p__Proteobacteria--8:gtdb_species_counter=s__Bradyrhizobium canariense--1||s__Bradyrhizobium cytisi--1||s__Bradyrhizobium daqingense--1||s__Bradyrhizobium rifense--1||s__Bradyrhizobium sp000244915--1||s__Bradyrhizobium sp000244935--1||s__Bradyrhizobium sp000515415--1||s__Bradyrhizobium sp015291665--1:heptad_counter=MCP-38H--8:lbd_counter=:lca=d__Bacteria:lca_tree=g__Bradyrhizobium:name=N813138:ref_name_counter=])0:5e-09[&&NHX:Sample_counter=:Type_counter=GTDB--11:capture_class_counter=:capture_domain_counter=:capture_family_counter=:capture_genus_counter=:capture_order_counter=:capture_phylum_counter=:capture_species_counter=:evoltype=D:gtdb_class_counter=c__Alphaproteobacteria--11:gtdb_domain_counter=d__Bacteria--11:gtdb_family_counter=f__Xanthobacteraceae--11:gtdb_genus_counter=g__Bradyrhizobium--11:gtdb_order_counter=o__Rhizobiales--11:gtdb_phylum_counter=p__Proteobacteria--11:gtdb_species_counter=s__Bradyrhizobium canariense--1||s__Bradyrhizobium cytisi--1||s__Bradyrhizobium daqingense--1||s__Bradyrhizobium iriomotense_A--1||s__Bradyrhizobium iriomotense_B--1||s__Bradyrhizobium liaoningense_B--1||s__Bradyrhizobium rifense--1||s__Bradyrhizobium sp000244915--1||s__Bradyrhizobium sp000244935--1||s__Bradyrhizobium sp000515415--1||s__Bradyrhizobium sp015291665--1:heptad_counter=MCP-38H--11:lbd_counter=:lca=d__Bacteria:lca_tree=g__Bradyrhizobium:name=N813139:ref_name_counter=])0.865:0.00408652[&&NHX:Sample_counter=:Type_counter=GTDB--12:capture_class_counter=:capture_domain_counter=:capture_family_counter=:capture_genus_counter=:capture_order_counter=:capture_phylum_counter=:capture_species_counter=:evoltype=D:gtdb_class_counter=c__Alphaproteobacteria--12:gtdb_domain_counter=d__Bacteria--12:gtdb_family_counter=f__Xanthobacteraceae--12:gtdb_genus_counter=g__Bradyrhizobium--12:gtdb_order_counter=o__Rhizobiales--12:gtdb_phylum_counter=p__Proteobacteria--12:gtdb_species_counter=s__Bradyrhizobium arachidis--1||s__Bradyrhizobium canariense--1||s__Bradyrhizobium cytisi--1||s__Bradyrhizobium daqingense--1||s__Bradyrhizobium iriomotense_A--1||s__Bradyrhizobium iriomotense_B--1||s__Bradyrhizobium liaoningense_B--1||s__Bradyrhizobium rifense--1||s__Bradyrhizobium sp000244915--1||s__Bradyrhizobium sp000244935--1||s__Bradyrhizobium sp000515415--1||s__Bradyrhizobium sp015291665--1:heptad_counter=MCP-38H--12:lbd_counter=:lca=d__Bacteria:lca_tree=g__Bradyrhizobium:name=N813140:ref_name_counter=],(RS_GCF_001641335.1_protein.faa_NZ_LVEM01000006.1_64@PF00015_full_PFAM.367.536:5e-09[&&NHX:Type=GTDB:gtdb_class=c__Alphaproteobacteria:gtdb_domain=d__Bacteria:gtdb_family=f__Xanthobacteraceae:gtdb_genus=g__Bradyrhizobium:gtdb_order=o__Rhizobiales:gtdb_phylum=p__Proteobacteria:gtdb_species=s__Bradyrhizobium stylosanthis:heptad=MCP-38H:species=d__Bacteria_p__Proteobacteria_c__Alphaproteobacteria_o__Rhizobiales_f__Xanthobacteraceae_g__Bradyrhizobium_s__Bradyrhizobium stylosanthis],RS_GCF_016616235.1_protein.faa_NZ_CP067100.1_1477@PF00015_full_PFAM.365.545:0.0156093[&&NHX:Type=GTDB:gtdb_class=c__Alphaproteobacteria:gtdb_domain=d__Bacteria:gtdb_family=f__Xanthobacteraceae:gtdb_genus=g__Bradyrhizobium:gtdb_order=o__Rhizobiales:gtdb_phylum=p__Proteobacteria:gtdb_species=s__Bradyrhizobium diazoefficiens_H:heptad=MCP-38H:species=d__Bacteria_p__Proteobacteria_c__Alphaproteobacteria_o__Rhizobiales_f__Xanthobacteraceae_g__Bradyrhizobium_s__Bradyrhizobium diazoefficiens_H])0.444:0.00515057[&&NHX:Sample_counter=:Type_counter=GTDB--2:capture_class_counter=:capture_domain_counter=:capture_family_counter=:capture_genus_counter=:capture_order_counter=:capture_phylum_counter=:capture_species_counter=:evoltype=D:gtdb_class_counter=c__Alphaproteobacteria--2:gtdb_domain_counter=d__Bacteria--2:gtdb_family_counter=f__Xanthobacteraceae--2:gtdb_genus_counter=g__Bradyrhizobium--2:gtdb_order_counter=o__Rhizobiales--2:gtdb_phylum_counter=p__Proteobacteria--2:gtdb_species_counter=s__Bradyrhizobium diazoefficiens_H--1||s__Bradyrhizobium stylosanthis--1:heptad_counter=MCP-38H--2:lbd_counter=:lca=d__Bacteria:lca_tree=g__Bradyrhizobium:name=N813143:ref_name_counter=])0:5e-09[&&NHX:Sample_counter=:Type_counter=GTDB--14:capture_class_counter=:capture_domain_counter=:capture_family_counter=:capture_genus_counter=:capture_order_counter=:capture_phylum_counter=:capture_species_counter=:evoltype=D:gtdb_class_counter=c__Alphaproteobacteria--14:gtdb_domain_counter=d__Bacteria--14:gtdb_family_counter=f__Xanthobacteraceae--14:gtdb_genus_counter=g__Bradyrhizobium--14:gtdb_order_counter=o__Rhizobiales--14:gtdb_phylum_counter=p__Proteobacteria--14:gtdb_species_counter=s__Bradyrhizobium arachidis--1||s__Bradyrhizobium canariense--1||s__Bradyrhizobium cytisi--1||s__Bradyrhizobium daqingense--1||s__Bradyrhizobium diazoefficiens_H--1||s__Bradyrhizobium iriomotense_A--1||s__Bradyrhizobium iriomotense_B--1||s__Bradyrhizobium liaoningense_B--1||s__Bradyrhizobium rifense--1||s__Bradyrhizobium sp000244915--1||s__Bradyrhizobium sp000244935--1||s__Bradyrhizobium sp000515415--1||s__Bradyrhizobium sp015291665--1||s__Bradyrhizobium stylosanthis--1:heptad_counter=MCP-38H--14:lbd_counter=:lca=d__Bacteria:lca_tree=g__Bradyrhizobium:name=N813144:ref_name_counter=],(RS_GCF_007830635.1_protein.faa_NZ_VLLA01000004.1_27@PF00015_full_PFAM.367.544:0.00428073[&&NHX:Type=GTDB:gtdb_class=c__Alphaproteobacteria:gtdb_domain=d__Bacteria:gtdb_family=f__Xanthobacteraceae:gtdb_genus=g__Bradyrhizobium:gtdb_order=o__Rhizobiales:gtdb_phylum=p__Proteobacteria:gtdb_species=s__Bradyrhizobium huanghuaihaiense:heptad=MCP-38H:species=d__Bacteria_p__Proteobacteria_c__Alphaproteobacteria_o__Rhizobiales_f__Xanthobacteraceae_g__Bradyrhizobium_s__Bradyrhizobium huanghuaihaiense],(((RS_GCF_011516635.3_protein.faa_NZ_JAAOLC030000001.1_452@PF00015_full_PFAM.367.541:5e-09[&&NHX:Type=GTDB:gtdb_class=c__Alphaproteobacteria:gtdb_domain=d__Bacteria:gtdb_family=f__Xanthobacteraceae:gtdb_genus=g__Bradyrhizobium:gtdb_order=o__Rhizobiales:gtdb_phylum=p__Proteobacteria:gtdb_species=s__Bradyrhizobium sp011516635:heptad=MCP-38H:species=d__Bacteria_p__Proteobacteria_c__Alphaproteobacteria_o__Rhizobiales_f__Xanthobacteraceae_g__Bradyrhizobium_s__Bradyrhizobium sp011516635],RS_GCF_018129995.1_protein.faa_NZ_JAFCKS010000001.1_772@PF00015_full_PFAM.367.538:0.0179823[&&NHX:Type=GTDB:gtdb_class=c__Alphaproteobacteria:gtdb_domain=d__Bacteria:gtdb_family=f__Xanthobacteraceae:gtdb_genus=g__Bradyrhizobium:gtdb_order=o__Rhizobiales:gtdb_phylum=p__Proteobacteria:gtdb_species=s__Bradyrhizobium japonicum_G:heptad=MCP-38H:species=d__Bacteria_p__Proteobacteria_c__Alphaproteobacteria_o__Rhizobiales_f__Xanthobacteraceae_g__Bradyrhizobium_s__Bradyrhizobium japonicum_G])0.275:0.00436784[&&NHX:Sample_counter=:Type_counter=GTDB--2:capture_class_counter=:capture_domain_counter=:capture_family_counter=:capture_genus_counter=:capture_order_counter=:capture_phylum_counter=:capture_species_counter=:evoltype=D:gtdb_class_counter=c__Alphaproteobacteria--2:gtdb_domain_counter=d__Bacteria--2:gtdb_family_counter=f__Xanthobacteraceae--2:gtdb_genus_counter=g__Bradyrhizobium--2:gtdb_order_counter=o__Rhizobiales--2:gtdb_phylum_counter=p__Proteobacteria--2:gtdb_species_counter=s__Bradyrhizobium japonicum_G--1||s__Bradyrhizobium sp011516635--1:heptad_counter=MCP-38H--2:lbd_counter=:lca=d__Bacteria:lca_tree=g__Bradyrhizobium:name=N813148:ref_name_counter=],RS_GCF_004123905.1_protein.faa_NZ_MZXW01000005.1_194@PF00015_full_PFAM.365.542:0.00414783[&&NHX:Type=GTDB:gtdb_class=c__Alphaproteobacteria:gtdb_domain=d__Bacteria:gtdb_family=f__Xanthobacteraceae:gtdb_genus=g__Bradyrhizobium:gtdb_order=o__Rhizobiales:gtdb_phylum=p__Proteobacteria:gtdb_species=s__Bradyrhizobium betae_A:heptad=MCP-38H:species=d__Bacteria_p__Proteobacteria_c__Alphaproteobacteria_o__Rhizobiales_f__Xanthobacteraceae_g__Bradyrhizobium_s__Bradyrhizobium betae_A])0.79:0.00415899[&&NHX:Sample_counter=:Type_counter=GTDB--3:capture_class_counter=:capture_domain_counter=:capture_family_counter=:capture_genus_counter=:capture_order_counter=:capture_phylum_counter=:capture_species_counter=:evoltype=D:gtdb_class_counter=c__Alphaproteobacteria--3:gtdb_domain_counter=d__Bacteria--3:gtdb_family_counter=f__Xanthobacteraceae--3:gtdb_genus_counter=g__Bradyrhizobium--3:gtdb_order_counter=o__Rhizobiales--3:gtdb_phylum_counter=p__Proteobacteria--3:gtdb_species_counter=s__Bradyrhizobium betae_A--1||s__Bradyrhizobium japonicum_G--1||s__Bradyrhizobium sp011516635--1:heptad_counter=MCP-38H--3:lbd_counter=:lca=d__Bacteria:lca_tree=g__Bradyrhizobium:name=N813150:ref_name_counter=],(RS_GCF_000284375.1_protein.faa_NC_017249.1_2046@PF00015_full_PFAM.367.542:0.00430133[&&NHX:Type=GTDB:gtdb_class=c__Alphaproteobacteria:gtdb_domain=d__Bacteria:gtdb_family=f__Xanthobacteraceae:gtdb_genus=g__Bradyrhizobium:gtdb_order=o__Rhizobiales:gtdb_phylum=p__Proteobacteria:gtdb_species=s__Bradyrhizobium japonicum:heptad=MCP-38H:species=d__Bacteria_p__Proteobacteria_c__Alphaproteobacteria_o__Rhizobiales_f__Xanthobacteraceae_g__Bradyrhizobium_s__Bradyrhizobium japonicum],RS_GCF_018130785.1_protein.faa_NZ_JAFCJT010000003.1_306@PF00015_full_PFAM.379.556:0.00427053[&&NHX:Type=GTDB:gtdb_class=c__Alphaproteobacteria:gtdb_domain=d__Bacteria:gtdb_family=f__Xanthobacteraceae:gtdb_genus=g__Bradyrhizobium:gtdb_order=o__Rhizobiales:gtdb_phylum=p__Proteobacteria:gtdb_species=s__Bradyrhizobium liaoningense_A:heptad=MCP-38H:species=d__Bacteria_p__Proteobacteria_c__Alphaproteobacteria_o__Rhizobiales_f__Xanthobacteraceae_g__Bradyrhizobium_s__Bradyrhizobium liaoningense_A])0:5e-09[&&NHX:Sample_counter=:Type_counter=GTDB--2:capture_class_counter=:capture_domain_counter=:capture_family_counter=:capture_genus_counter=:capture_order_counter=:capture_phylum_counter=:capture_species_counter=:evoltype=D:gtdb_class_counter=c__Alphaproteobacteria--2:gtdb_domain_counter=d__Bacteria--2:gtdb_family_counter=f__Xanthobacteraceae--2:gtdb_genus_counter=g__Bradyrhizobium--2:gtdb_order_counter=o__Rhizobiales--2:gtdb_phylum_counter=p__Proteobacteria--2:gtdb_species_counter=s__Bradyrhizobium japonicum--1||s__Bradyrhizobium liaoningense_A--1:heptad_counter=MCP-38H--2:lbd_counter=:lca=d__Bacteria:lca_tree=g__Bradyrhizobium:name=N813153:ref_name_counter=])0:5e-09[&&NHX:Sample_counter=:Type_counter=GTDB--5:capture_class_counter=:capture_domain_counter=:capture_family_counter=:capture_genus_counter=:capture_order_counter=:capture_phylum_counter=:capture_species_counter=:evoltype=D:gtdb_class_counter=c__Alphaproteobacteria--5:gtdb_domain_counter=d__Bacteria--5:gtdb_family_counter=f__Xanthobacteraceae--5:gtdb_genus_counter=g__Bradyrhizobium--5:gtdb_order_counter=o__Rhizobiales--5:gtdb_phylum_counter=p__Proteobacteria--5:gtdb_species_counter=s__Bradyrhizobium betae_A--1||s__Bradyrhizobium japonicum--1||s__Bradyrhizobium japonicum_G--1||s__Bradyrhizobium liaoningense_A--1||s__Bradyrhizobium sp011516635--1:heptad_counter=MCP-38H--5:lbd_counter=:lca=d__Bacteria:lca_tree=g__Bradyrhizobium:name=N813154:ref_name_counter=])0.853:0.00413428[&&NHX:Sample_counter=:Type_counter=GTDB--6:capture_class_counter=:capture_domain_counter=:capture_family_counter=:capture_genus_counter=:capture_order_counter=:capture_phylum_counter=:capture_species_counter=:evoltype=D:gtdb_class_counter=c__Alphaproteobacteria--6:gtdb_domain_counter=d__Bacteria--6:gtdb_family_counter=f__Xanthobacteraceae--6:gtdb_genus_counter=g__Bradyrhizobium--6:gtdb_order_counter=o__Rhizobiales--6:gtdb_phylum_counter=p__Proteobacteria--6:gtdb_species_counter=s__Bradyrhizobium betae_A--1||s__Bradyrhizobium huanghuaihaiense--1||s__Bradyrhizobium japonicum--1||s__Bradyrhizobium japonicum_G--1||s__Bradyrhizobium liaoningense_A--1||s__Bradyrhizobium sp011516635--1:heptad_counter=MCP-38H--6:lbd_counter=:lca=d__Bacteria:lca_tree=g__Bradyrhizobium:name=N813155:ref_name_counter=])0:5e-09[&&NHX:Sample_counter=:Type_counter=GTDB--20:capture_class_counter=:capture_domain_counter=:capture_family_counter=:capture_genus_counter=:capture_order_counter=:capture_phylum_counter=:capture_species_counter=:evoltype=D:gtdb_class_counter=c__Alphaproteobacteria--20:gtdb_domain_counter=d__Bacteria--20:gtdb_family_counter=f__Xanthobacteraceae--20:gtdb_genus_counter=g__Bradyrhizobium--20:gtdb_order_counter=o__Rhizobiales--20:gtdb_phylum_counter=p__Proteobacteria--20:gtdb_species_counter=s__Bradyrhizobium arachidis--1||s__Bradyrhizobium betae_A--1||s__Bradyrhizobium canariense--1||s__Bradyrhizobium cytisi--1||s__Bradyrhizobium daqingense--1||s__Bradyrhizobium diazoefficiens_H--1||s__Bradyrhizobium huanghuaihaiense--1||s__Bradyrhizobium iriomotense_A--1||s__Bradyrhizobium iriomotense_B--1||s__Bradyrhizobium japonicum--1||s__Bradyrhizobium japonicum_G--1||s__Bradyrhizobium liaoningense_A--1||s__Bradyrhizobium liaoningense_B--1||s__Bradyrhizobium rifense--1||s__Bradyrhizobium sp000244915--1||s__Bradyrhizobium sp000244935--1||s__Bradyrhizobium sp000515415--1||s__Bradyrhizobium sp011516635--1||s__Bradyrhizobium sp015291665--1||s__Bradyrhizobium stylosanthis--1:heptad_counter=MCP-38H--20:lbd_counter=:lca=d__Bacteria:lca_tree=g__Bradyrhizobium:name=N813156:ref_name_counter=])0:5e-09[&&NHX:Sample_counter=:Type_counter=GTDB--22:capture_class_counter=:capture_domain_counter=:capture_family_counter=:capture_genus_counter=:capture_order_counter=:capture_phylum_counter=:capture_species_counter=:evoltype=D:gtdb_class_counter=c__Alphaproteobacteria--22:gtdb_domain_counter=d__Bacteria--22:gtdb_family_counter=f__Xanthobacteraceae--22:gtdb_genus_counter=g__Bradyrhizobium--22:gtdb_order_counter=o__Rhizobiales--22:gtdb_phylum_counter=p__Proteobacteria--22:gtdb_species_counter=s__Bradyrhizobium arachidis--1||s__Bradyrhizobium betae_A--1||s__Bradyrhizobium canariense--1||s__Bradyrhizobium cytisi--1||s__Bradyrhizobium daqingense--1||s__Bradyrhizobium diazoefficiens_H--1||s__Bradyrhizobium huanghuaihaiense--1||s__Bradyrhizobium iriomotense_A--1||s__Bradyrhizobium iriomotense_B--1||s__Bradyrhizobium japonicum--1||s__Bradyrhizobium japonicum_G--1||s__Bradyrhizobium liaoningense_A--1||s__Bradyrhizobium liaoningense_B--1||s__Bradyrhizobium rifense--1||s__Bradyrhizobium sacchari--1||s__Bradyrhizobium sp000244915--1||s__Bradyrhizobium sp000244935--1||s__Bradyrhizobium sp000473045--1||s__Bradyrhizobium sp000515415--1||s__Bradyrhizobium sp011516635--1||s__Bradyrhizobium sp015291665--1||s__Bradyrhizobium stylosanthis--1:heptad_counter=MCP-38H--22:lbd_counter=:lca=d__Bacteria:lca_tree=g__Bradyrhizobium:name=N813157:ref_name_counter=],(RS_GCF_018131015.1_protein.faa_NZ_JAFCJJ010000027.1_46@PF00015_full_PFAM.367.543:0.0164884[&&NHX:Type=GTDB:gtdb_class=c__Alphaproteobacteria:gtdb_domain=d__Bacteria:gtdb_family=f__Xanthobacteraceae:gtdb_genus=g__Bradyrhizobium:gtdb_order=o__Rhizobiales:gtdb_phylum=p__Proteobacteria:gtdb_species=s__Bradyrhizobium diazoefficiens_B:heptad=MCP-38H:species=d__Bacteria_p__Proteobacteria_c__Alphaproteobacteria_o__Rhizobiales_f__Xanthobacteraceae_g__Bradyrhizobium_s__Bradyrhizobium diazoefficiens_B],RS_GCF_018129685.1_protein.faa_NZ_JAFCLG010000007.1_249@PF00015_full_PFAM.367.544:0.00847182[&&NHX:Type=GTDB:gtdb_class=c__Alphaproteobacteria:gtdb_domain=d__Bacteria:gtdb_family=f__Xanthobacteraceae:gtdb_genus=g__Bradyrhizobium:gtdb_order=o__Rhizobiales:gtdb_phylum=p__Proteobacteria:gtdb_species=s__Bradyrhizobium manausense_D:heptad=MCP-38H:species=d__Bacteria_p__Proteobacteria_c__Alphaproteobacteria_o__Rhizobiales_f__Xanthobacteraceae_g__Bradyrhizobium_s__Bradyrhizobium manausense_D])0.74:0.00543606[&&NHX:Sample_counter=:Type_counter=GTDB--2:capture_class_counter=:capture_domain_counter=:capture_family_counter=:capture_genus_counter=:capture_order_counter=:capture_phylum_counter=:capture_species_counter=:evoltype=D:gtdb_class_counter=c__Alphaproteobacteria--2:gtdb_domain_counter=d__Bacteria--2:gtdb_family_counter=f__Xanthobacteraceae--2:gtdb_genus_counter=g__Bradyrhizobium--2:gtdb_order_counter=o__Rhizobiales--2:gtdb_phylum_counter=p__Proteobacteria--2:gtdb_species_counter=s__Bradyrhizobium diazoefficiens_B--1||s__Bradyrhizobium manausense_D--1:heptad_counter=MCP-38H--2:lbd_counter=:lca=d__Bacteria:lca_tree=g__Bradyrhizobium:name=N813160:ref_name_counter=])0.856:0.00415308[&&NHX:Sample_counter=:Type_counter=GTDB--24:capture_class_counter=:capture_domain_counter=:capture_family_counter=:capture_genus_counter=:capture_order_counter=:capture_phylum_counter=:capture_species_counter=:evoltype=D:gtdb_class_counter=c__Alphaproteobacteria--24:gtdb_domain_counter=d__Bacteria--24:gtdb_family_counter=f__Xanthobacteraceae--24:gtdb_genus_counter=g__Bradyrhizobium--24:gtdb_order_counter=o__Rhizobiales--24:gtdb_phylum_counter=p__Proteobacteria--24:gtdb_species_counter=s__Bradyrhizobium arachidis--1||s__Bradyrhizobium betae_A--1||s__Bradyrhizobium canariense--1||s__Bradyrhizobium cytisi--1||s__Bradyrhizobium daqingense--1||s__Bradyrhizobium diazoefficiens_B--1||s__Bradyrhizobium diazoefficiens_H--1||s__Bradyrhizobium huanghuaihaiense--1||s__Bradyrhizobium iriomotense_A--1||s__Bradyrhizobium iriomotense_B--1||s__Bradyrhizobium japonicum--1||s__Bradyrhizobium japonicum_G--1||s__Bradyrhizobium liaoningense_A--1||s__Bradyrhizobium liaoningense_B--1||s__Bradyrhizobium manausense_D--1||s__Bradyrhizobium rifense--1||s__Bradyrhizobium sacchari--1||s__Bradyrhizobium sp000244915--1||s__Bradyrhizobium sp000244935--1||s__Bradyrhizobium sp000473045--1||s__Bradyrhizobium sp000515415--1||s__Bradyrhizobium sp011516635--1||s__Bradyrhizobium sp015291665--1||s__Bradyrhizobium stylosanthis--1:heptad_counter=MCP-38H--24:lbd_counter=:lca=d__Bacteria:lca_tree=g__Bradyrhizobium:name=N813161:ref_name_counter=],(((RS_GCF_000296215.2_protein.faa_NZ_CP013949.1_1459@PF00015_full_PFAM.365.542:5e-09[&&NHX:Type=GTDB:gtdb_class=c__Alphaproteobacteria:gtdb_domain=d__Bacteria:gtdb_family=f__Xanthobacteraceae:gtdb_genus=g__Bradyrhizobium:gtdb_order=o__Rhizobiales:gtdb_phylum=p__Proteobacteria:gtdb_species=s__Bradyrhizobium sp000296215:heptad=MCP-38H:species=d__Bacteria_p__Proteobacteria_c__Alphaproteobacteria_o__Rhizobiales_f__Xanthobacteraceae_g__Bradyrhizobium_s__Bradyrhizobium sp000296215],(RS_GCF_000473065.1_protein.faa_NZ_AXAZ01000056.1_43@PF00015_full_PFAM.365.545:0.00631951[&&NHX:Type=GTDB:gtdb_class=c__Alphaproteobacteria:gtdb_domain=d__Bacteria:gtdb_family=f__Xanthobacteraceae:gtdb_genus=g__Bradyrhizobium:gtdb_order=o__Rhizobiales:gtdb_phylum=p__Proteobacteria:gtdb_species=s__Bradyrhizobium sp000473065:heptad=MCP-38H:species=d__Bacteria_p__Proteobacteria_c__Alphaproteobacteria_o__Rhizobiales_f__Xanthobacteraceae_g__Bradyrhizobium_s__Bradyrhizobium sp000473065],(RS_GCF_011602485.1_protein.faa_NZ_CP050022.1_6425@PF00015_full_PFAM.367.531:6e-09[&&NHX:Type=GTDB:gtdb_class=c__Alphaproteobacteria:gtdb_domain=d__Bacteria:gtdb_family=f__Xanthobacteraceae:gtdb_genus=g__Bradyrhizobium:gtdb_order=o__Rhizobiales:gtdb_phylum=p__Proteobacteria:gtdb_species=s__Bradyrhizobium sp011602485:heptad=MCP-38H:species=d__Bacteria_p__Proteobacteria_c__Alphaproteobacteria_o__Rhizobiales_f__Xanthobacteraceae_g__Bradyrhizobium_s__Bradyrhizobium sp011602485],RS_GCF_900115265.1_protein.faa_NZ_FOVU01000012.1_87@PF00015_full_PFAM.379.546:0.00456213[&&NHX:Type=GTDB:gtdb_class=c__Alphaproteobacteria:gtdb_domain=d__Bacteria:gtdb_family=f__Xanthobacteraceae:gtdb_genus=g__Bradyrhizobium:gtdb_order=o__Rhizobiales:gtdb_phylum=p__Proteobacteria:gtdb_species=s__Bradyrhizobium sp900115265:heptad=MCP-38H:species=d__Bacteria_p__Proteobacteria_c__Alphaproteobacteria_o__Rhizobiales_f__Xanthobacteraceae_g__Bradyrhizobium_s__Bradyrhizobium sp900115265])0.803:0.00457143[&&NHX:Sample_counter=:Type_counter=GTDB--2:capture_class_counter=:capture_domain_counter=:capture_family_counter=:capture_genus_counter=:capture_order_counter=:capture_phylum_counter=:capture_species_counter=:evoltype=D:gtdb_class_counter=c__Alphaproteobacteria--2:gtdb_domain_counter=d__Bacteria--2:gtdb_family_counter=f__Xanthobacteraceae--2:gtdb_genus_counter=g__Bradyrhizobium--2:gtdb_order_counter=o__Rhizobiales--2:gtdb_phylum_counter=p__Proteobacteria--2:gtdb_species_counter=s__Bradyrhizobium sp011602485--1||s__Bradyrhizobium sp900115265--1:heptad_counter=MCP-38H--2:lbd_counter=:lca=d__Bacteria:lca_tree=g__Bradyrhizobium:name=N813166:ref_name_counter=])0.788:0.00633842[&&NHX:Sample_counter=:Type_counter=GTDB--3:capture_class_counter=:capture_domain_counter=:capture_family_counter=:capture_genus_counter=:capture_order_counter=:capture_phylum_counter=:capture_species_counter=:evoltype=D:gtdb_class_counter=c__Alphaproteobacteria--3:gtdb_domain_counter=d__Bacteria--3:gtdb_family_counter=f__Xanthobacteraceae--3:gtdb_genus_counter=g__Bradyrhizobium--3:gtdb_order_counter=o__Rhizobiales--3:gtdb_phylum_counter=p__Proteobacteria--3:gtdb_species_counter=s__Bradyrhizobium sp000473065--1||s__Bradyrhizobium sp011602485--1||s__Bradyrhizobium sp900115265--1:heptad_counter=MCP-38H--3:lbd_counter=:lca=d__Bacteria:lca_tree=g__Bradyrhizobium:name=N813167:ref_name_counter=])0.791:0.0040757[&&NHX:Sample_counter=:Type_counter=GTDB--4:capture_class_counter=:capture_domain_counter=:capture_family_counter=:capture_genus_counter=:capture_order_counter=:capture_phylum_counter=:capture_species_counter=:evoltype=D:gtdb_class_counter=c__Alphaproteobacteria--4:gtdb_domain_counter=d__Bacteria--4:gtdb_family_counter=f__Xanthobacteraceae--4:gtdb_genus_counter=g__Bradyrhizobium--4:gtdb_order_counter=o__Rhizobiales--4:gtdb_phylum_counter=p__Proteobacteria--4:gtdb_species_counter=s__Bradyrhizobium sp000296215--1||s__Bradyrhizobium sp000473065--1||s__Bradyrhizobium sp011602485--1||s__Bradyrhizobium sp900115265--1:heptad_counter=MCP-38H--4:lbd_counter=:lca=d__Bacteria:lca_tree=g__Bradyrhizobium:name=N813168:ref_name_counter=],(RS_GCF_004114975.1_protein.faa_NZ_CP030051.1_6129@PF00015_full_PFAM.367.535:0.0045262[&&NHX:Type=GTDB:gtdb_class=c__Alphaproteobacteria:gtdb_domain=d__Bacteria:gtdb_family=f__Xanthobacteraceae:gtdb_genus=g__Bradyrhizobium:gtdb_order=o__Rhizobiales:gtdb_phylum=p__Proteobacteria:gtdb_species=s__Bradyrhizobium guangdongense:heptad=MCP-38H:species=d__Bacteria_p__Proteobacteria_c__Alphaproteobacteria_o__Rhizobiales_f__Xanthobacteraceae_g__Bradyrhizobium_s__Bradyrhizobium guangdongense],((((RS_GCF_009759665.1_protein.faa_NZ_WQNE01000002.1_413@PF00015_full_PFAM.367.544:0[&&NHX:Type=GTDB:gtdb_class=c__Alphaproteobacteria:gtdb_domain=d__Bacteria:gtdb_family=f__Xanthobacteraceae:gtdb_genus=g__Bradyrhizobium:gtdb_order=o__Rhizobiales:gtdb_phylum=p__Proteobacteria:gtdb_species=s__Bradyrhizobium cajani:heptad=MCP-38H:species=d__Bacteria_p__Proteobacteria_c__Alphaproteobacteria_o__Rhizobiales_f__Xanthobacteraceae_g__Bradyrhizobium_s__Bradyrhizobium cajani],RS_GCF_900094605.1_protein.faa_NZ_FMAI01000008.1_86@PF00015_full_PFAM.367.544:0[&&NHX:Type=GTDB:gtdb_class=c__Alphaproteobacteria:gtdb_domain=d__Bacteria:gtdb_family=f__Xanthobacteraceae:gtdb_genus=g__Bradyrhizobium:gtdb_order=o__Rhizobiales:gtdb_phylum=p__Proteobacteria:gtdb_species=s__Bradyrhizobium shewense:heptad=MCP-38H:species=d__Bacteria_p__Proteobacteria_c__Alphaproteobacteria_o__Rhizobiales_f__Xanthobacteraceae_g__Bradyrhizobium_s__Bradyrhizobium shewense]):5e-09[&&NHX:Sample_counter=:Type_counter=GTDB--2:capture_class_counter=:capture_domain_counter=:capture_family_counter=:capture_genus_counter=:capture_order_counter=:capture_phylum_counter=:capture_species_counter=:evoltype=D:gtdb_class_counter=c__Alphaproteobacteria--2:gtdb_domain_counter=d__Bacteria--2:gtdb_family_counter=f__Xanthobacteraceae--2:gtdb_genus_counter=g__Bradyrhizobium--2:gtdb_order_counter=o__Rhizobiales--2:gtdb_phylum_counter=p__Proteobacteria--2:gtdb_species_counter=s__Bradyrhizobium cajani--1||s__Bradyrhizobium shewense--1:heptad_counter=MCP-38H--2:lbd_counter=:lca=d__Bacteria:lca_tree=g__Bradyrhizobium:name=N813172:ref_name_counter=],(RS_GCF_002278135.2_protein.faa_NZ_CP029425.1_3537@PF00015_full_PFAM.367.545:6e-09[&&NHX:Type=GTDB:gtdb_class=c__Alphaproteobacteria:gtdb_domain=d__Bacteria:gtdb_family=f__Xanthobacteraceae:gtdb_genus=g__Bradyrhizobium:gtdb_order=o__Rhizobiales:gtdb_phylum=p__Proteobacteria:gtdb_species=s__Bradyrhizobium ottawaense:heptad=MCP-38H:species=d__Bacteria_p__Proteobacteria_c__Alphaproteobacteria_o__Rhizobiales_f__Xanthobacteraceae_g__Bradyrhizobium_s__Bradyrhizobium ottawaense],(((RS_GCF_900114915.1_protein.faa_NZ_FOUS01000012.1_184@PF00015_full_PFAM.367.544:5e-09[&&NHX:Type=GTDB:gtdb_class=c__Alphaproteobacteria:gtdb_domain=d__Bacteria:gtdb_family=f__Xanthobacteraceae:gtdb_genus=g__Bradyrhizobium:gtdb_order=o__Rhizobiales:gtdb_phylum=p__Proteobacteria:gtdb_species=s__Bradyrhizobium sp900114915:heptad=MCP-38H:species=d__Bacteria_p__Proteobacteria_c__Alphaproteobacteria_o__Rhizobiales_f__Xanthobacteraceae_g__Bradyrhizobium_s__Bradyrhizobium sp900114915],(RS_GCF_001590795.1_protein.faa_NZ_JXDL01000001.1_3607@PF00015_full_PFAM.367.543:0.0042627[&&NHX:Type=GTDB:gtdb_class=c__Alphaproteobacteria:gtdb_domain=d__Bacteria:gtdb_family=f__Xanthobacteraceae:gtdb_genus=g__Bradyrhizobium:gtdb_order=o__Rhizobiales:gtdb_phylum=p__Proteobacteria:gtdb_species=s__Bradyrhizobium sp001590795:heptad=MCP-38H:species=d__Bacteria_p__Proteobacteria_c__Alphaproteobacteria_o__Rhizobiales_f__Xanthobacteraceae_g__Bradyrhizobium_s__Bradyrhizobium sp001590795],RS_GCF_004114535.1_protein.faa_NZ_LBJC01000025.1_69@PF00015_full_PFAM.367.542:5e-09[&&NHX:Type=GTDB:gtdb_class=c__Alphaproteobacteria:gtdb_domain=d__Bacteria:gtdb_family=f__Xanthobacteraceae:gtdb_genus=g__Bradyrhizobium:gtdb_order=o__Rhizobiales:gtdb_phylum=p__Proteobacteria:gtdb_species=s__Bradyrhizobium nanningense:heptad=MCP-38H:species=d__Bacteria_p__Proteobacteria_c__Alphaproteobacteria_o__Rhizobiales_f__Xanthobacteraceae_g__Bradyrhizobium_s__Bradyrhizobium nanningense])0:6e-09[&&NHX:Sample_counter=:Type_counter=GTDB--2:capture_class_counter=:capture_domain_counter=:capture_family_counter=:capture_genus_counter=:capture_order_counter=:capture_phylum_counter=:capture_species_counter=:evoltype=D:gtdb_class_counter=c__Alphaproteobacteria--2:gtdb_domain_counter=d__Bacteria--2:gtdb_family_counter=f__Xanthobacteraceae--2:gtdb_genus_counter=g__Bradyrhizobium--2:gtdb_order_counter=o__Rhizobiales--2:gtdb_phylum_counter=p__Proteobacteria--2:gtdb_species_counter=s__Bradyrhizobium nanningense--1||s__Bradyrhizobium sp001590795--1:heptad_counter=MCP-38H--2:lbd_counter=:lca=d__Bacteria:lca_tree=g__Bradyrhizobium:name=N813177:ref_name_counter=])0.925:5e-09[&&NHX:Sample_counter=:Type_counter=GTDB--3:capture_class_counter=:capture_domain_counter=:capture_family_counter=:capture_genus_counter=:capture_order_counter=:capture_phylum_counter=:capture_species_counter=:evoltype=D:gtdb_class_counter=c__Alphaproteobacteria--3:gtdb_domain_counter=d__Bacteria--3:gtdb_family_counter=f__Xanthobacteraceae--3:gtdb_genus_counter=g__Bradyrhizobium--3:gtdb_order_counter=o__Rhizobiales--3:gtdb_phylum_counter=p__Proteobacteria--3:gtdb_species_counter=s__Bradyrhizobium nanningense--1||s__Bradyrhizobium sp001590795--1||s__Bradyrhizobium sp900114915--1:heptad_counter=MCP-38H--3:lbd_counter=:lca=d__Bacteria:lca_tree=g__Bradyrhizobium:name=N813178:ref_name_counter=],(GB_GCA_003963435.1_protein.faa_RXJC01000645.1_4@PF00015_full_PFAM.365.543:0.00412216[&&NHX:Type=GTDB:gtdb_class=c__Alphaproteobacteria:gtdb_domain=d__Bacteria:gtdb_family=f__Xanthobacteraceae:gtdb_genus=g__Bradyrhizobium:gtdb_order=o__Rhizobiales:gtdb_phylum=p__Proteobacteria:gtdb_species=s__Bradyrhizobium sp003963435:heptad=MCP-38H:species=d__Bacteria_p__Proteobacteria_c__Alphaproteobacteria_o__Rhizobiales_f__Xanthobacteraceae_g__Bradyrhizobium_s__Bradyrhizobium sp003963435],(RS_GCF_016616425.1_protein.faa_NZ_CP067101.1_6211@PF00015_full_PFAM.367.547:0.00846306[&&NHX:Type=GTDB:gtdb_class=c__Alphaproteobacteria:gtdb_domain=d__Bacteria:gtdb_family=f__Xanthobacteraceae:gtdb_genus=g__Bradyrhizobium:gtdb_order=o__Rhizobiales:gtdb_phylum=p__Proteobacteria:gtdb_species=s__Bradyrhizobium diazoefficiens_E:heptad=MCP-38H:species=d__Bacteria_p__Proteobacteria_c__Alphaproteobacteria_o__Rhizobiales_f__Xanthobacteraceae_g__Bradyrhizobium_s__Bradyrhizobium diazoefficiens_E],RS_GCF_015291645.1_protein.faa_NZ_CP030055.1_6333@PF00015_full_PFAM.367.535:0.00455264[&&NHX:Type=GTDB:gtdb_class=c__Alphaproteobacteria:gtdb_domain=d__Bacteria:gtdb_family=f__Xanthobacteraceae:gtdb_genus=g__Bradyrhizobium:gtdb_order=o__Rhizobiales:gtdb_phylum=p__Proteobacteria:gtdb_species=s__Bradyrhizobium sp015291645:heptad=MCP-38H:species=d__Bacteria_p__Proteobacteria_c__Alphaproteobacteria_o__Rhizobiales_f__Xanthobacteraceae_g__Bradyrhizobium_s__Bradyrhizobium sp015291645])0:6e-09[&&NHX:Sample_counter=:Type_counter=GTDB--2:capture_class_counter=:capture_domain_counter=:capture_family_counter=:capture_genus_counter=:capture_order_counter=:capture_phylum_counter=:capture_species_counter=:evoltype=D:gtdb_class_counter=c__Alphaproteobacteria--2:gtdb_domain_counter=d__Bacteria--2:gtdb_family_counter=f__Xanthobacteraceae--2:gtdb_genus_counter=g__Bradyrhizobium--2:gtdb_order_counter=o__Rhizobiales--2:gtdb_phylum_counter=p__Proteobacteria--2:gtdb_species_counter=s__Bradyrhizobium diazoefficiens_E--1||s__Bradyrhizobium sp015291645--1:heptad_counter=MCP-38H--2:lbd_counter=:lca=d__Bacteria:lca_tree=g__Bradyrhizobium:name=N813182:ref_name_counter=])0:5e-09[&&NHX:Sample_counter=:Type_counter=GTDB--3:capture_class_counter=:capture_domain_counter=:capture_family_counter=:capture_genus_counter=:capture_order_counter=:capture_phylum_counter=:capture_species_counter=:evoltype=D:gtdb_class_counter=c__Alphaproteobacteria--3:gtdb_domain_counter=d__Bacteria--3:gtdb_family_counter=f__Xanthobacteraceae--3:gtdb_genus_counter=g__Bradyrhizobium--3:gtdb_order_counter=o__Rhizobiales--3:gtdb_phylum_counter=p__Proteobacteria--3:gtdb_species_counter=s__Bradyrhizobium diazoefficiens_E--1||s__Bradyrhizobium sp003963435--1||s__Bradyrhizobium sp015291645--1:heptad_counter=MCP-38H--3:lbd_counter=:lca=d__Bacteria:lca_tree=g__Bradyrhizobium:name=N813183:ref_name_counter=])0:5e-09[&&NHX:Sample_counter=:Type_counter=GTDB--6:capture_class_counter=:capture_domain_counter=:capture_family_counter=:capture_genus_counter=:capture_order_counter=:capture_phylum_counter=:capture_species_counter=:evoltype=D:gtdb_class_counter=c__Alphaproteobacteria--6:gtdb_domain_counter=d__Bacteria--6:gtdb_family_counter=f__Xanthobacteraceae--6:gtdb_genus_counter=g__Bradyrhizobium--6:gtdb_order_counter=o__Rhizobiales--6:gtdb_phylum_counter=p__Proteobacteria--6:gtdb_species_counter=s__Bradyrhizobium diazoefficiens_E--1||s__Bradyrhizobium nanningense--1||s__Bradyrhizobium sp001590795--1||s__Bradyrhizobium sp003963435--1||s__Bradyrhizobium sp015291645--1||s__Bradyrhizobium sp900114915--1:heptad_counter=MCP-38H--6:lbd_counter=:lca=d__Bacteria:lca_tree=g__Bradyrhizobium:name=N813184:ref_name_counter=],RS_GCF_004570865.1_protein.faa_NZ_SPQS01000010.1_242@PF00015_full_PFAM.366.543:0.00413384[&&NHX:Type=GTDB:gtdb_class=c__Alphaproteobacteria:gtdb_domain=d__Bacteria:gtdb_family=f__Xanthobacteraceae:gtdb_genus=g__Bradyrhizobium:gtdb_order=o__Rhizobiales:gtdb_phylum=p__Proteobacteria:gtdb_species=s__Bradyrhizobium frederickii:heptad=MCP-38H:species=d__Bacteria_p__Proteobacteria_c__Alphaproteobacteria_o__Rhizobiales_f__Xanthobacteraceae_g__Bradyrhizobium_s__Bradyrhizobium frederickii])0.871:0.00411082[&&NHX:Sample_counter=:Type_counter=GTDB--7:capture_class_counter=:capture_domain_counter=:capture_family_counter=:capture_genus_counter=:capture_order_counter=:capture_phylum_counter=:capture_species_counter=:evoltype=D:gtdb_class_counter=c__Alphaproteobacteria--7:gtdb_domain_counter=d__Bacteria--7:gtdb_family_counter=f__Xanthobacteraceae--7:gtdb_genus_counter=g__Bradyrhizobium--7:gtdb_order_counter=o__Rhizobiales--7:gtdb_phylum_counter=p__Proteobacteria--7:gtdb_species_counter=s__Bradyrhizobium diazoefficiens_E--1||s__Bradyrhizobium frederickii--1||s__Bradyrhizobium nanningense--1||s__Bradyrhizobium sp001590795--1||s__Bradyrhizobium sp003963435--1||s__Bradyrhizobium sp015291645--1||s__Bradyrhizobium sp900114915--1:heptad_counter=MCP-38H--7:lbd_counter=:lca=d__Bacteria:lca_tree=g__Bradyrhizobium:name=N813186:ref_name_counter=])0.235:0.004123[&&NHX:Sample_counter=:Type_counter=GTDB--8:capture_class_counter=:capture_domain_counter=:capture_family_counter=:capture_genus_counter=:capture_order_counter=:capture_phylum_counter=:capture_species_counter=:evoltype=D:gtdb_class_counter=c__Alphaproteobacteria--8:gtdb_domain_counter=d__Bacteria--8:gtdb_family_counter=f__Xanthobacteraceae--8:gtdb_genus_counter=g__Bradyrhizobium--8:gtdb_order_counter=o__Rhizobiales--8:gtdb_phylum_counter=p__Proteobacteria--8:gtdb_species_counter=s__Bradyrhizobium diazoefficiens_E--1||s__Bradyrhizobium frederickii--1||s__Bradyrhizobium nanningense--1||s__Bradyrhizobium ottawaense--1||s__Bradyrhizobium sp001590795--1||s__Bradyrhizobium sp003963435--1||s__Bradyrhizobium sp015291645--1||s__Bradyrhizobium sp900114915--1:heptad_counter=MCP-38H--8:lbd_counter=:lca=d__Bacteria:lca_tree=g__Bradyrhizobium:name=N813187:ref_name_counter=])0.814:0.00412167[&&NHX:Sample_counter=:Type_counter=GTDB--10:capture_class_counter=:capture_domain_counter=:capture_family_counter=:capture_genus_counter=:capture_order_counter=:capture_phylum_counter=:capture_species_counter=:evoltype=D:gtdb_class_counter=c__Alphaproteobacteria--10:gtdb_domain_counter=d__Bacteria--10:gtdb_family_counter=f__Xanthobacteraceae--10:gtdb_genus_counter=g__Bradyrhizobium--10:gtdb_order_counter=o__Rhizobiales--10:gtdb_phylum_counter=p__Proteobacteria--10:gtdb_species_counter=s__Bradyrhizobium cajani--1||s__Bradyrhizobium diazoefficiens_E--1||s__Bradyrhizobium frederickii--1||s__Bradyrhizobium nanningense--1||s__Bradyrhizobium ottawaense--1||s__Bradyrhizobium shewense--1||s__Bradyrhizobium sp001590795--1||s__Bradyrhizobium sp003963435--1||s__Bradyrhizobium sp015291645--1||s__Bradyrhizobium sp900114915--1:heptad_counter=MCP-38H--10:lbd_counter=:lca=d__Bacteria:lca_tree=g__Bradyrhizobium:name=N813188:ref_name_counter=],(RS_GCF_000011365.1_protein.faa_NC_004463.1_7470@PF00015_full_PFAM.365.544:0.004186[&&NHX:Type=GTDB:gtdb_class=c__Alphaproteobacteria:gtdb_domain=d__Bacteria:gtdb_family=f__Xanthobacteraceae:gtdb_genus=g__Bradyrhizobium:gtdb_order=o__Rhizobiales:gtdb_phylum=p__Proteobacteria:gtdb_species=s__Bradyrhizobium diazoefficiens:heptad=MCP-38H:species=d__Bacteria_p__Proteobacteria_c__Alphaproteobacteria_o__Rhizobiales_f__Xanthobacteraceae_g__Bradyrhizobium_s__Bradyrhizobium diazoefficiens],RS_GCF_004571025.1_protein.faa_NZ_SPQT01000023.1_80@PF00015_full_PFAM.367.544:5e-09[&&NHX:Type=GTDB:gtdb_class=c__Alphaproteobacteria:gtdb_domain=d__Bacteria:gtdb_family=f__Xanthobacteraceae:gtdb_genus=g__Bradyrhizobium:gtdb_order=o__Rhizobiales:gtdb_phylum=p__Proteobacteria:gtdb_species=s__Bradyrhizobium niftali:heptad=MCP-38H:species=d__Bacteria_p__Proteobacteria_c__Alphaproteobacteria_o__Rhizobiales_f__Xanthobacteraceae_g__Bradyrhizobium_s__Bradyrhizobium niftali])0.809:0.00418178[&&NHX:Sample_counter=:Type_counter=GTDB--2:capture_class_counter=:capture_domain_counter=:capture_family_counter=:capture_genus_counter=:capture_order_counter=:capture_phylum_counter=:capture_species_counter=:evoltype=D:gtdb_class_counter=c__Alphaproteobacteria--2:gtdb_domain_counter=d__Bacteria--2:gtdb_family_counter=f__Xanthobacteraceae--2:gtdb_genus_counter=g__Bradyrhizobium--2:gtdb_order_counter=o__Rhizobiales--2:gtdb_phylum_counter=p__Proteobacteria--2:gtdb_species_counter=s__Bradyrhizobium diazoefficiens--1||s__Bradyrhizobium niftali--1:heptad_counter=MCP-38H--2:lbd_counter=:lca=d__Bacteria:lca_tree=g__Bradyrhizobium:name=N813191:ref_name_counter=])0.357:0.00396551[&&NHX:Sample_counter=:Type_counter=GTDB--12:capture_class_counter=:capture_domain_counter=:capture_family_counter=:capture_genus_counter=:capture_order_counter=:capture_phylum_counter=:capture_species_counter=:evoltype=D:gtdb_class_counter=c__Alphaproteobacteria--12:gtdb_domain_counter=d__Bacteria--12:gtdb_family_counter=f__Xanthobacteraceae--12:gtdb_genus_counter=g__Bradyrhizobium--12:gtdb_order_counter=o__Rhizobiales--12:gtdb_phylum_counter=p__Proteobacteria--12:gtdb_species_counter=s__Bradyrhizobium cajani--1||s__Bradyrhizobium diazoefficiens--1||s__Bradyrhizobium diazoefficiens_E--1||s__Bradyrhizobium frederickii--1||s__Bradyrhizobium nanningense--1||s__Bradyrhizobium niftali--1||s__Bradyrhizobium ottawaense--1||s__Bradyrhizobium shewense--1||s__Bradyrhizobium sp001590795--1||s__Bradyrhizobium sp003963435--1||s__Bradyrhizobium sp015291645--1||s__Bradyrhizobium sp900114915--1:heptad_counter=MCP-38H--12:lbd_counter=:lca=d__Bacteria:lca_tree=g__Bradyrhizobium:name=N813192:ref_name_counter=],RS_GCF_015291745.1_protein.faa_NZ_CP030059.1_1293@PF00015_full_PFAM.367.540:5e-09[&&NHX:Type=GTDB:gtdb_class=c__Alphaproteobacteria:gtdb_domain=d__Bacteria:gtdb_family=f__Xanthobacteraceae:gtdb_genus=g__Bradyrhizobium:gtdb_order=o__Rhizobiales:gtdb_phylum=p__Proteobacteria:gtdb_species=s__Bradyrhizobium sp015291745:heptad=MCP-38H:species=d__Bacteria_p__Proteobacteria_c__Alphaproteobacteria_o__Rhizobiales_f__Xanthobacteraceae_g__Bradyrhizobium_s__Bradyrhizobium sp015291745])0:1.8e-08[&&NHX:Sample_counter=:Type_counter=GTDB--13:capture_class_counter=:capture_domain_counter=:capture_family_counter=:capture_genus_counter=:capture_order_counter=:capture_phylum_counter=:capture_species_counter=:evoltype=D:gtdb_class_counter=c__Alphaproteobacteria--13:gtdb_domain_counter=d__Bacteria--13:gtdb_family_counter=f__Xanthobacteraceae--13:gtdb_genus_counter=g__Bradyrhizobium--13:gtdb_order_counter=o__Rhizobiales--13:gtdb_phylum_counter=p__Proteobacteria--13:gtdb_species_counter=s__Bradyrhizobium cajani--1||s__Bradyrhizobium diazoefficiens--1||s__Bradyrhizobium diazoefficiens_E--1||s__Bradyrhizobium frederickii--1||s__Bradyrhizobium nanningense--1||s__Bradyrhizobium niftali--1||s__Bradyrhizobium ottawaense--1||s__Bradyrhizobium shewense--1||s__Bradyrhizobium sp001590795--1||s__Bradyrhizobium sp003963435--1||s__Bradyrhizobium sp015291645--1||s__Bradyrhizobium sp015291745--1||s__Bradyrhizobium sp900114915--1:heptad_counter=MCP-38H--13:lbd_counter=:lca=d__Bacteria:lca_tree=g__Bradyrhizobium:name=N813194:ref_name_counter=])0:1.8e-08[&&NHX:Sample_counter=:Type_counter=GTDB--14:capture_class_counter=:capture_domain_counter=:capture_family_counter=:capture_genus_counter=:capture_order_counter=:capture_phylum_counter=:capture_species_counter=:evoltype=D:gtdb_class_counter=c__Alphaproteobacteria--14:gtdb_domain_counter=d__Bacteria--14:gtdb_family_counter=f__Xanthobacteraceae--14:gtdb_genus_counter=g__Bradyrhizobium--14:gtdb_order_counter=o__Rhizobiales--14:gtdb_phylum_counter=p__Proteobacteria--14:gtdb_species_counter=s__Bradyrhizobium cajani--1||s__Bradyrhizobium diazoefficiens--1||s__Bradyrhizobium diazoefficiens_E--1||s__Bradyrhizobium frederickii--1||s__Bradyrhizobium guangdongense--1||s__Bradyrhizobium nanningense--1||s__Bradyrhizobium niftali--1||s__Bradyrhizobium ottawaense--1||s__Bradyrhizobium shewense--1||s__Bradyrhizobium sp001590795--1||s__Bradyrhizobium sp003963435--1||s__Bradyrhizobium sp015291645--1||s__Bradyrhizobium sp015291745--1||s__Bradyrhizobium sp900114915--1:heptad_counter=MCP-38H--14:lbd_counter=:lca=d__Bacteria:lca_tree=g__Bradyrhizobium:name=N813195:ref_name_counter=])0:5e-09[&&NHX:Sample_counter=:Type_counter=GTDB--18:capture_class_counter=:capture_domain_counter=:capture_family_counter=:capture_genus_counter=:capture_order_counter=:capture_phylum_counter=:capture_species_counter=:evoltype=D:gtdb_class_counter=c__Alphaproteobacteria--18:gtdb_domain_counter=d__Bacteria--18:gtdb_family_counter=f__Xanthobacteraceae--18:gtdb_genus_counter=g__Bradyrhizobium--18:gtdb_order_counter=o__Rhizobiales--18:gtdb_phylum_counter=p__Proteobacteria--18:gtdb_species_counter=s__Bradyrhizobium cajani--1||s__Bradyrhizobium diazoefficiens--1||s__Bradyrhizobium diazoefficiens_E--1||s__Bradyrhizobium frederickii--1||s__Bradyrhizobium guangdongense--1||s__Bradyrhizobium nanningense--1||s__Bradyrhizobium niftali--1||s__Bradyrhizobium ottawaense--1||s__Bradyrhizobium shewense--1||s__Bradyrhizobium sp000296215--1||s__Bradyrhizobium sp000473065--1||s__Bradyrhizobium sp001590795--1||s__Bradyrhizobium sp003963435--1||s__Bradyrhizobium sp011602485--1||s__Bradyrhizobium sp015291645--1||s__Bradyrhizobium sp015291745--1||s__Bradyrhizobium sp900114915--1||s__Bradyrhizobium sp900115265--1:heptad_counter=MCP-38H--18:lbd_counter=:lca=d__Bacteria:lca_tree=g__Bradyrhizobium:name=N813196:ref_name_counter=],((RS_GCF_016599855.1_protein.faa_NZ_CP067041.1_5864@PF00015_full_PFAM.365.531:0.00896142[&&NHX:Type=GTDB:gtdb_class=c__Alphaproteobacteria:gtdb_domain=d__Bacteria:gtdb_family=f__Xanthobacteraceae:gtdb_genus=g__Bradyrhizobium:gtdb_order=o__Rhizobiales:gtdb_phylum=p__Proteobacteria:gtdb_species=s__Bradyrhizobium diazoefficiens_D:heptad=MCP-38H:species=d__Bacteria_p__Proteobacteria_c__Alphaproteobacteria_o__Rhizobiales_f__Xanthobacteraceae_g__Bradyrhizobium_s__Bradyrhizobium diazoefficiens_D],RS_GCF_018131105.1_protein.faa_NZ_JAFCJI010000001.1_2684@PF00015_full_PFAM.367.534:5e-09[&&NHX:Type=GTDB:gtdb_class=c__Alphaproteobacteria:gtdb_domain=d__Bacteria:gtdb_family=f__Xanthobacteraceae:gtdb_genus=g__Bradyrhizobium:gtdb_order=o__Rhizobiales:gtdb_phylum=p__Proteobacteria:gtdb_species=s__Bradyrhizobium manausense_B:heptad=MCP-38H:species=d__Bacteria_p__Proteobacteria_c__Alphaproteobacteria_o__Rhizobiales_f__Xanthobacteraceae_g__Bradyrhizobium_s__Bradyrhizobium manausense_B])0.835:0.00440603[&&NHX:Sample_counter=:Type_counter=GTDB--2:capture_class_counter=:capture_domain_counter=:capture_family_counter=:capture_genus_counter=:capture_order_counter=:capture_phylum_counter=:capture_species_counter=:evoltype=D:gtdb_class_counter=c__Alphaproteobacteria--2:gtdb_domain_counter=d__Bacteria--2:gtdb_family_counter=f__Xanthobacteraceae--2:gtdb_genus_counter=g__Bradyrhizobium--2:gtdb_order_counter=o__Rhizobiales--2:gtdb_phylum_counter=p__Proteobacteria--2:gtdb_species_counter=s__Bradyrhizobium diazoefficiens_D--1||s__Bradyrhizobium manausense_B--1:heptad_counter=MCP-38H--2:lbd_counter=:lca=d__Bacteria:lca_tree=g__Bradyrhizobium:name=N813199:ref_name_counter=],(RS_GCF_015624505.1_protein.faa_NZ_CP061379.1_5838@PF00015_full_PFAM.367.544:0[&&NHX:Type=GTDB:gtdb_class=c__Alphaproteobacteria:gtdb_domain=d__Bacteria:gtdb_family=f__Xanthobacteraceae:gtdb_genus=g__Bradyrhizobium:gtdb_order=o__Rhizobiales:gtdb_phylum=p__Proteobacteria:gtdb_species=s__Bradyrhizobium sp015624505:heptad=MCP-38H:species=d__Bacteria_p__Proteobacteria_c__Alphaproteobacteria_o__Rhizobiales_f__Xanthobacteraceae_g__Bradyrhizobium_s__Bradyrhizobium sp015624505],RS_GCF_002531575.1_protein.faa_NZ_NWTI01000001.1_587@PF00015_full_PFAM.367.544:0[&&NHX:Type=GTDB:gtdb_class=c__Alphaproteobacteria:gtdb_domain=d__Bacteria:gtdb_family=f__Xanthobacteraceae:gtdb_genus=g__Bradyrhizobium:gtdb_order=o__Rhizobiales:gtdb_phylum=p__Proteobacteria:gtdb_species=s__Bradyrhizobium sp002531575:heptad=MCP-38H:species=d__Bacteria_p__Proteobacteria_c__Alphaproteobacteria_o__Rhizobiales_f__Xanthobacteraceae_g__Bradyrhizobium_s__Bradyrhizobium sp002531575]):5e-09[&&NHX:Sample_counter=:Type_counter=GTDB--2:capture_class_counter=:capture_domain_counter=:capture_family_counter=:capture_genus_counter=:capture_order_counter=:capture_phylum_counter=:capture_species_counter=:evoltype=D:gtdb_class_counter=c__Alphaproteobacteria--2:gtdb_domain_counter=d__Bacteria--2:gtdb_family_counter=f__Xanthobacteraceae--2:gtdb_genus_counter=g__Bradyrhizobium--2:gtdb_order_counter=o__Rhizobiales--2:gtdb_phylum_counter=p__Proteobacteria--2:gtdb_species_counter=s__Bradyrhizobium sp002531575--1||s__Bradyrhizobium sp015624505--1:heptad_counter=MCP-38H--2:lbd_counter=:lca=d__Bacteria:lca_tree=g__Bradyrhizobium:name=N813202:ref_name_counter=])0:5e-09[&&NHX:Sample_counter=:Type_counter=GTDB--4:capture_class_counter=:capture_domain_counter=:capture_family_counter=:capture_genus_counter=:capture_order_counter=:capture_phylum_counter=:capture_species_counter=:evoltype=D:gtdb_class_counter=c__Alphaproteobacteria--4:gtdb_domain_counter=d__Bacteria--4:gtdb_family_counter=f__Xanthobacteraceae--4:gtdb_genus_counter=g__Bradyrhizobium--4:gtdb_order_counter=o__Rhizobiales--4:gtdb_phylum_counter=p__Proteobacteria--4:gtdb_species_counter=s__Bradyrhizobium diazoefficiens_D--1||s__Bradyrhizobium manausense_B--1||s__Bradyrhizobium sp002531575--1||s__Bradyrhizobium sp015624505--1:heptad_counter=MCP-38H--4:lbd_counter=:lca=d__Bacteria:lca_tree=g__Bradyrhizobium:name=N813203:ref_name_counter=])0:5e-09[&&NHX:Sample_counter=:Type_counter=GTDB--22:capture_class_counter=:capture_domain_counter=:capture_family_counter=:capture_genus_counter=:capture_order_counter=:capture_phylum_counter=:capture_species_counter=:evoltype=D:gtdb_class_counter=c__Alphaproteobacteria--22:gtdb_domain_counter=d__Bacteria--22:gtdb_family_counter=f__Xanthobacteraceae--22:gtdb_genus_counter=g__Bradyrhizobium--22:gtdb_order_counter=o__Rhizobiales--22:gtdb_phylum_counter=p__Proteobacteria--22:gtdb_species_counter=s__Bradyrhizobium cajani--1||s__Bradyrhizobium diazoefficiens--1||s__Bradyrhizobium diazoefficiens_D--1||s__Bradyrhizobium diazoefficiens_E--1||s__Bradyrhizobium frederickii--1||s__Bradyrhizobium guangdongense--1||s__Bradyrhizobium manausense_B--1||s__Bradyrhizobium nanningense--1||s__Bradyrhizobium niftali--1||s__Bradyrhizobium ottawaense--1||s__Bradyrhizobium shewense--1||s__Bradyrhizobium sp000296215--1||s__Bradyrhizobium sp000473065--1||s__Bradyrhizobium sp001590795--1||s__Bradyrhizobium sp002531575--1||s__Bradyrhizobium sp003963435--1||s__Bradyrhizobium sp011602485--1||s__Bradyrhizobium sp015291645--1||s__Bradyrhizobium sp015291745--1||s__Bradyrhizobium sp015624505--1||s__Bradyrhizobium sp900114915--1||s__Bradyrhizobium sp900115265--1:heptad_counter=MCP-38H--22:lbd_counter=:lca=d__Bacteria:lca_tree=g__Bradyrhizobium:name=N813204:ref_name_counter=])0:5e-09[&&NHX:Sample_counter=:Type_counter=GTDB--46:capture_class_counter=:capture_domain_counter=:capture_family_counter=:capture_genus_counter=:capture_order_counter=:capture_phylum_counter=:capture_species_counter=:evoltype=D:gtdb_class_counter=c__Alphaproteobacteria--46:gtdb_domain_counter=d__Bacteria--46:gtdb_family_counter=f__Xanthobacteraceae--46:gtdb_genus_counter=g__Bradyrhizobium--46:gtdb_order_counter=o__Rhizobiales--46:gtdb_phylum_counter=p__Proteobacteria--46:gtdb_species_counter=s__Bradyrhizobium arachidis--1||s__Bradyrhizobium betae_A--1||s__Bradyrhizobium cajani--1||s__Bradyrhizobium canariense--1||s__Bradyrhizobium cytisi--1||s__Bradyrhizobium daqingense--1||s__Bradyrhizobium diazoefficiens--1||s__Bradyrhizobium diazoefficiens_B--1||s__Bradyrhizobium diazoefficiens_D--1||s__Bradyrhizobium diazoefficiens_E--1||s__Bradyrhizobium diazoefficiens_H--1||s__Bradyrhizobium frederickii--1||s__Bradyrhizobium guangdongense--1||s__Bradyrhizobium huanghuaihaiense--1||s__Bradyrhizobium iriomotense_A--1||s__Bradyrhizobium iriomotense_B--1||s__Bradyrhizobium japonicum--1||s__Bradyrhizobium japonicum_G--1||s__Bradyrhizobium liaoningense_A--1||s__Bradyrhizobium liaoningense_B--1||s__Bradyrhizobium manausense_B--1||s__Bradyrhizobium manausense_D--1||s__Bradyrhizobium nanningense--1||s__Bradyrhizobium niftali--1||s__Bradyrhizobium ottawaense--1||s__Bradyrhizobium rifense--1||s__Bradyrhizobium sacchari--1||s__Bradyrhizobium shewense--1||s__Bradyrhizobium sp000244915--1||s__Bradyrhizobium sp000244935--1||s__Bradyrhizobium sp000296215--1||s__Bradyrhizobium sp000473045--1||s__Bradyrhizobium sp000473065--1||s__Bradyrhizobium sp000515415--1||s__Bradyrhizobium sp001590795--1||s__Bradyrhizobium sp002531575--1||s__Bradyrhizobium sp003963435--1||s__Bradyrhizobium sp011516635--1||s__Bradyrhizobium sp011602485--1||s__Bradyrhizobium sp015291645--1||s__Bradyrhizobium sp015291665--1||s__Bradyrhizobium sp015291745--1||s__Bradyrhizobium sp015624505--1||s__Bradyrhizobium sp900114915--1||s__Bradyrhizobium sp900115265--1||s__Bradyrhizobium stylosanthis--1:heptad_counter=MCP-38H--46:lbd_counter=:lca=d__Bacteria:lca_tree=g__Bradyrhizobium:name=N813205:ref_name_counter=],((((RS_GCF_016031625.1_protein.faa_NZ_JACCHP010000023.1_5@PF00015_full_PFAM.367.545:5e-09[&&NHX:Type=GTDB:gtdb_class=c__Alphaproteobacteria:gtdb_domain=d__Bacteria:gtdb_family=f__Xanthobacteraceae:gtdb_genus=g__Bradyrhizobium:gtdb_order=o__Rhizobiales:gtdb_phylum=p__Proteobacteria:gtdb_species=s__Bradyrhizobium agreste:heptad=MCP-38H:species=d__Bacteria_p__Proteobacteria_c__Alphaproteobacteria_o__Rhizobiales_f__Xanthobacteraceae_g__Bradyrhizobium_s__Bradyrhizobium agreste],((RS_GCF_000617845.2_protein.faa_NZ_DF820425.1_243@PF00015_full_PFAM.367.535:5e-09[&&NHX:Type=GTDB:gtdb_class=c__Alphaproteobacteria:gtdb_domain=d__Bacteria:gtdb_family=f__Xanthobacteraceae:gtdb_genus=g__Bradyrhizobium:gtdb_order=o__Rhizobiales:gtdb_phylum=p__Proteobacteria:gtdb_species=s__Bradyrhizobium sp000617845:heptad=MCP-38H:species=d__Bacteria_p__Proteobacteria_c__Alphaproteobacteria_o__Rhizobiales_f__Xanthobacteraceae_g__Bradyrhizobium_s__Bradyrhizobium sp000617845],RS_GCF_016031655.1_protein.faa_NZ_JACCHQ010000026.1_28@PF00015_full_PFAM.367.545:5e-09[&&NHX:Type=GTDB:gtdb_class=c__Alphaproteobacteria:gtdb_domain=d__Bacteria:gtdb_family=f__Xanthobacteraceae:gtdb_genus=g__Bradyrhizobium:gtdb_order=o__Rhizobiales:gtdb_phylum=p__Proteobacteria:gtdb_species=s__Bradyrhizobium glycinis:heptad=MCP-38H:species=d__Bacteria_p__Proteobacteria_c__Alphaproteobacteria_o__Rhizobiales_f__Xanthobacteraceae_g__Bradyrhizobium_s__Bradyrhizobium glycinis])0.923:0.00421859[&&NHX:Sample_counter=:Type_counter=GTDB--2:capture_class_counter=:capture_domain_counter=:capture_family_counter=:capture_genus_counter=:capture_order_counter=:capture_phylum_counter=:capture_species_counter=:evoltype=D:gtdb_class_counter=c__Alphaproteobacteria--2:gtdb_domain_counter=d__Bacteria--2:gtdb_family_counter=f__Xanthobacteraceae--2:gtdb_genus_counter=g__Bradyrhizobium--2:gtdb_order_counter=o__Rhizobiales--2:gtdb_phylum_counter=p__Proteobacteria--2:gtdb_species_counter=s__Bradyrhizobium glycinis--1||s__Bradyrhizobium sp000617845--1:heptad_counter=MCP-38H--2:lbd_counter=:lca=d__Bacteria:lca_tree=g__Bradyrhizobium:name=N813209:ref_name_counter=],(RS_GCF_900094575.1_protein.faa_NZ_FMAE01000003.1_678@PF00015_full_PFAM.367.535:5e-09[&&NHX:Type=GTDB:gtdb_class=c__Alphaproteobacteria:gtdb_domain=d__Bacteria:gtdb_family=f__Xanthobacteraceae:gtdb_genus=g__Bradyrhizobium:gtdb_order=o__Rhizobiales:gtdb_phylum=p__Proteobacteria:gtdb_species=s__Bradyrhizobium yuanmingense:heptad=MCP-38H:species=d__Bacteria_p__Proteobacteria_c__Alphaproteobacteria_o__Rhizobiales_f__Xanthobacteraceae_g__Bradyrhizobium_s__Bradyrhizobium yuanmingense],RS_GCF_013240495.1_protein.faa_NZ_PXZG01000021.1_83@PF00015_full_PFAM.367.535:0.00452156[&&NHX:Type=GTDB:gtdb_class=c__Alphaproteobacteria:gtdb_domain=d__Bacteria:gtdb_family=f__Xanthobacteraceae:gtdb_genus=g__Bradyrhizobium:gtdb_order=o__Rhizobiales:gtdb_phylum=p__Proteobacteria:gtdb_species=s__Bradyrhizobium sp013240495:heptad=MCP-38H:species=d__Bacteria_p__Proteobacteria_c__Alphaproteobacteria_o__Rhizobiales_f__Xanthobacteraceae_g__Bradyrhizobium_s__Bradyrhizobium sp013240495])0:5e-09[&&NHX:Sample_counter=:Type_counter=GTDB--2:capture_class_counter=:capture_domain_counter=:capture_family_counter=:capture_genus_counter=:capture_order_counter=:capture_phylum_counter=:capture_species_counter=:evoltype=D:gtdb_class_counter=c__Alphaproteobacteria--2:gtdb_domain_counter=d__Bacteria--2:gtdb_family_counter=f__Xanthobacteraceae--2:gtdb_genus_counter=g__Bradyrhizobium--2:gtdb_order_counter=o__Rhizobiales--2:gtdb_phylum_counter=p__Proteobacteria--2:gtdb_species_counter=s__Bradyrhizobium sp013240495--1||s__Bradyrhizobium yuanmingense--1:heptad_counter=MCP-38H--2:lbd_counter=:lca=d__Bacteria:lca_tree=g__Bradyrhizobium:name=N813212:ref_name_counter=])0:5e-09[&&NHX:Sample_counter=:Type_counter=GTDB--4:capture_class_counter=:capture_domain_counter=:capture_family_counter=:capture_genus_counter=:capture_order_counter=:capture_phylum_counter=:capture_species_counter=:evoltype=D:gtdb_class_counter=c__Alphaproteobacteria--4:gtdb_domain_counter=d__Bacteria--4:gtdb_family_counter=f__Xanthobacteraceae--4:gtdb_genus_counter=g__Bradyrhizobium--4:gtdb_order_counter=o__Rhizobiales--4:gtdb_phylum_counter=p__Proteobacteria--4:gtdb_species_counter=s__Bradyrhizobium glycinis--1||s__Bradyrhizobium sp000617845--1||s__Bradyrhizobium sp013240495--1||s__Bradyrhizobium yuanmingense--1:heptad_counter=MCP-38H--4:lbd_counter=:lca=d__Bacteria:lca_tree=g__Bradyrhizobium:name=N813213:ref_name_counter=])0.947:0.00845789[&&NHX:Sample_counter=:Type_counter=GTDB--5:capture_class_counter=:capture_domain_counter=:capture_family_counter=:capture_genus_counter=:capture_order_counter=:capture_phylum_counter=:capture_species_counter=:evoltype=D:gtdb_class_counter=c__Alphaproteobacteria--5:gtdb_domain_counter=d__Bacteria--5:gtdb_family_counter=f__Xanthobacteraceae--5:gtdb_genus_counter=g__Bradyrhizobium--5:gtdb_order_counter=o__Rhizobiales--5:gtdb_phylum_counter=p__Proteobacteria--5:gtdb_species_counter=s__Bradyrhizobium agreste--1||s__Bradyrhizobium glycinis--1||s__Bradyrhizobium sp000617845--1||s__Bradyrhizobium sp013240495--1||s__Bradyrhizobium yuanmingense--1:heptad_counter=MCP-38H--5:lbd_counter=:lca=d__Bacteria:lca_tree=g__Bradyrhizobium:name=N813214:ref_name_counter=],RS_GCF_017872875.1_protein.faa_NZ_JAGGJN010000013.1_81@PF00015_full_PFAM.367.535:0.0045006[&&NHX:Type=GTDB:gtdb_class=c__Alphaproteobacteria:gtdb_domain=d__Bacteria:gtdb_family=f__Xanthobacteraceae:gtdb_genus=g__Bradyrhizobium:gtdb_order=o__Rhizobiales:gtdb_phylum=p__Proteobacteria:gtdb_species=s__Bradyrhizobium sp017872875:heptad=MCP-38H:species=d__Bacteria_p__Proteobacteria_c__Alphaproteobacteria_o__Rhizobiales_f__Xanthobacteraceae_g__Bradyrhizobium_s__Bradyrhizobium sp017872875])0:5e-09[&&NHX:Sample_counter=:Type_counter=GTDB--6:capture_class_counter=:capture_domain_counter=:capture_family_counter=:capture_genus_counter=:capture_order_counter=:capture_phylum_counter=:capture_species_counter=:evoltype=D:gtdb_class_counter=c__Alphaproteobacteria--6:gtdb_domain_counter=d__Bacteria--6:gtdb_family_counter=f__Xanthobacteraceae--6:gtdb_genus_counter=g__Bradyrhizobium--6:gtdb_order_counter=o__Rhizobiales--6:gtdb_phylum_counter=p__Proteobacteria--6:gtdb_species_counter=s__Bradyrhizobium agreste--1||s__Bradyrhizobium glycinis--1||s__Bradyrhizobium sp000617845--1||s__Bradyrhizobium sp013240495--1||s__Bradyrhizobium sp017872875--1||s__Bradyrhizobium yuanmingense--1:heptad_counter=MCP-38H--6:lbd_counter=:lca=d__Bacteria:lca_tree=g__Bradyrhizobium:name=N813216:ref_name_counter=],RS_GCF_018130615.1_protein.faa_NZ_JAFCKB010000011.1_46@PF00015_full_PFAM.367.535:5e-09[&&NHX:Type=GTDB:gtdb_class=c__Alphaproteobacteria:gtdb_domain=d__Bacteria:gtdb_family=f__Xanthobacteraceae:gtdb_genus=g__Bradyrhizobium:gtdb_order=o__Rhizobiales:gtdb_phylum=p__Proteobacteria:gtdb_species=s__Bradyrhizobium manausense_A:heptad=MCP-38H:species=d__Bacteria_p__Proteobacteria_c__Alphaproteobacteria_o__Rhizobiales_f__Xanthobacteraceae_g__Bradyrhizobium_s__Bradyrhizobium manausense_A])0:5e-09[&&NHX:Sample_counter=:Type_counter=GTDB--7:capture_class_counter=:capture_domain_counter=:capture_family_counter=:capture_genus_counter=:capture_order_counter=:capture_phylum_counter=:capture_species_counter=:evoltype=D:gtdb_class_counter=c__Alphaproteobacteria--7:gtdb_domain_counter=d__Bacteria--7:gtdb_family_counter=f__Xanthobacteraceae--7:gtdb_genus_counter=g__Bradyrhizobium--7:gtdb_order_counter=o__Rhizobiales--7:gtdb_phylum_counter=p__Proteobacteria--7:gtdb_species_counter=s__Bradyrhizobium agreste--1||s__Bradyrhizobium glycinis--1||s__Bradyrhizobium manausense_A--1||s__Bradyrhizobium sp000617845--1||s__Bradyrhizobium sp013240495--1||s__Bradyrhizobium sp017872875--1||s__Bradyrhizobium yuanmingense--1:heptad_counter=MCP-38H--7:lbd_counter=:lca=d__Bacteria:lca_tree=g__Bradyrhizobium:name=N813218:ref_name_counter=],(RS_GCF_018131185.1_protein.faa_NZ_JAFCJE010000001.1_752@PF00015_full_PFAM.367.542:5e-09[&&NHX:Type=GTDB:gtdb_class=c__Alphaproteobacteria:gtdb_domain=d__Bacteria:gtdb_family=f__Xanthobacteraceae:gtdb_genus=g__Bradyrhizobium:gtdb_order=o__Rhizobiales:gtdb_phylum=p__Proteobacteria:gtdb_species=s__Bradyrhizobium diazoefficiens_G:heptad=MCP-38H:species=d__Bacteria_p__Proteobacteria_c__Alphaproteobacteria_o__Rhizobiales_f__Xanthobacteraceae_g__Bradyrhizobium_s__Bradyrhizobium diazoefficiens_G],((RS_GCF_004114955.1_protein.faa_NZ_CP030053.1_5779@PF00015_full_PFAM.367.536:0.00447745[&&NHX:Type=GTDB:gtdb_class=c__Alphaproteobacteria:gtdb_domain=d__Bacteria:gtdb_family=f__Xanthobacteraceae:gtdb_genus=g__Bradyrhizobium:gtdb_order=o__Rhizobiales:gtdb_phylum=p__Proteobacteria:gtdb_species=s__Bradyrhizobium guangzhouense:heptad=MCP-38H:species=d__Bacteria_p__Proteobacteria_c__Alphaproteobacteria_o__Rhizobiales_f__Xanthobacteraceae_g__Bradyrhizobium_s__Bradyrhizobium guangzhouense],RS_GCF_001440035.1_protein.faa_NZ_LJYG01000049.1_5@PF00015_full_PFAM.367.540:0.00875989[&&NHX:Type=GTDB:gtdb_class=c__Alphaproteobacteria:gtdb_domain=d__Bacteria:gtdb_family=f__Xanthobacteraceae:gtdb_genus=g__Bradyrhizobium:gtdb_order=o__Rhizobiales:gtdb_phylum=p__Proteobacteria:gtdb_species=s__Bradyrhizobium manausense:heptad=MCP-38H:species=d__Bacteria_p__Proteobacteria_c__Alphaproteobacteria_o__Rhizobiales_f__Xanthobacteraceae_g__Bradyrhizobium_s__Bradyrhizobium manausense])0.904:0.00891594[&&NHX:Sample_counter=:Type_counter=GTDB--2:capture_class_counter=:capture_domain_counter=:capture_family_counter=:capture_genus_counter=:capture_order_counter=:capture_phylum_counter=:capture_species_counter=:evoltype=D:gtdb_class_counter=c__Alphaproteobacteria--2:gtdb_domain_counter=d__Bacteria--2:gtdb_family_counter=f__Xanthobacteraceae--2:gtdb_genus_counter=g__Bradyrhizobium--2:gtdb_order_counter=o__Rhizobiales--2:gtdb_phylum_counter=p__Proteobacteria--2:gtdb_species_counter=s__Bradyrhizobium guangzhouense--1||s__Bradyrhizobium manausense--1:heptad_counter=MCP-38H--2:lbd_counter=:lca=d__Bacteria:lca_tree=g__Bradyrhizobium:name=N813222:ref_name_counter=],(RS_GCF_004114935.1_protein.faa_NZ_CP022221.1_1752@PF00015_full_PFAM.367.534:5e-09[&&NHX:Type=GTDB:gtdb_class=c__Alphaproteobacteria:gtdb_domain=d__Bacteria:gtdb_family=f__Xanthobacteraceae:gtdb_genus=g__Bradyrhizobium:gtdb_order=o__Rhizobiales:gtdb_phylum=p__Proteobacteria:gtdb_species=s__Bradyrhizobium zhanjiangense:heptad=MCP-38H:species=d__Bacteria_p__Proteobacteria_c__Alphaproteobacteria_o__Rhizobiales_f__Xanthobacteraceae_g__Bradyrhizobium_s__Bradyrhizobium zhanjiangense],RS_GCF_004212635.1_protein.faa_NZ_PSRT01000119.1_16@PF00015_full_PFAM.367.544:0.00858052[&&NHX:Type=GTDB:gtdb_class=c__Alphaproteobacteria:gtdb_domain=d__Bacteria:gtdb_family=f__Xanthobacteraceae:gtdb_genus=g__Bradyrhizobium:gtdb_order=o__Rhizobiales:gtdb_phylum=p__Proteobacteria:gtdb_species=s__Bradyrhizobium sp004212635:heptad=MCP-38H:species=d__Bacteria_p__Proteobacteria_c__Alphaproteobacteria_o__Rhizobiales_f__Xanthobacteraceae_g__Bradyrhizobium_s__Bradyrhizobium sp004212635])0.959:0.0128686[&&NHX:Sample_counter=:Type_counter=GTDB--2:capture_class_counter=:capture_domain_counter=:capture_family_counter=:capture_genus_counter=:capture_order_counter=:capture_phylum_counter=:capture_species_counter=:evoltype=D:gtdb_class_counter=c__Alphaproteobacteria--2:gtdb_domain_counter=d__Bacteria--2:gtdb_family_counter=f__Xanthobacteraceae--2:gtdb_genus_counter=g__Bradyrhizobium--2:gtdb_order_counter=o__Rhizobiales--2:gtdb_phylum_counter=p__Proteobacteria--2:gtdb_species_counter=s__Bradyrhizobium sp004212635--1||s__Bradyrhizobium zhanjiangense--1:heptad_counter=MCP-38H--2:lbd_counter=:lca=d__Bacteria:lca_tree=g__Bradyrhizobium:name=N813225:ref_name_counter=])0:5e-09[&&NHX:Sample_counter=:Type_counter=GTDB--4:capture_class_counter=:capture_domain_counter=:capture_family_counter=:capture_genus_counter=:capture_order_counter=:capture_phylum_counter=:capture_species_counter=:evoltype=D:gtdb_class_counter=c__Alphaproteobacteria--4:gtdb_domain_counter=d__Bacteria--4:gtdb_family_counter=f__Xanthobacteraceae--4:gtdb_genus_counter=g__Bradyrhizobium--4:gtdb_order_counter=o__Rhizobiales--4:gtdb_phylum_counter=p__Proteobacteria--4:gtdb_species_counter=s__Bradyrhizobium guangzhouense--1||s__Bradyrhizobium manausense--1||s__Bradyrhizobium sp004212635--1||s__Bradyrhizobium zhanjiangense--1:heptad_counter=MCP-38H--4:lbd_counter=:lca=d__Bacteria:lca_tree=g__Bradyrhizobium:name=N813226:ref_name_counter=])0.723:5e-09[&&NHX:Sample_counter=:Type_counter=GTDB--5:capture_class_counter=:capture_domain_counter=:capture_family_counter=:capture_genus_counter=:capture_order_counter=:capture_phylum_counter=:capture_species_counter=:evoltype=D:gtdb_class_counter=c__Alphaproteobacteria--5:gtdb_domain_counter=d__Bacteria--5:gtdb_family_counter=f__Xanthobacteraceae--5:gtdb_genus_counter=g__Bradyrhizobium--5:gtdb_order_counter=o__Rhizobiales--5:gtdb_phylum_counter=p__Proteobacteria--5:gtdb_species_counter=s__Bradyrhizobium diazoefficiens_G--1||s__Bradyrhizobium guangzhouense--1||s__Bradyrhizobium manausense--1||s__Bradyrhizobium sp004212635--1||s__Bradyrhizobium zhanjiangense--1:heptad_counter=MCP-38H--5:lbd_counter=:lca=d__Bacteria:lca_tree=g__Bradyrhizobium:name=N813227:ref_name_counter=])0:5e-09[&&NHX:Sample_counter=:Type_counter=GTDB--12:capture_class_counter=:capture_domain_counter=:capture_family_counter=:capture_genus_counter=:capture_order_counter=:capture_phylum_counter=:capture_species_counter=:evoltype=D:gtdb_class_counter=c__Alphaproteobacteria--12:gtdb_domain_counter=d__Bacteria--12:gtdb_family_counter=f__Xanthobacteraceae--12:gtdb_genus_counter=g__Bradyrhizobium--12:gtdb_order_counter=o__Rhizobiales--12:gtdb_phylum_counter=p__Proteobacteria--12:gtdb_species_counter=s__Bradyrhizobium agreste--1||s__Bradyrhizobium diazoefficiens_G--1||s__Bradyrhizobium glycinis--1||s__Bradyrhizobium guangzhouense--1||s__Bradyrhizobium manausense--1||s__Bradyrhizobium manausense_A--1||s__Bradyrhizobium sp000617845--1||s__Bradyrhizobium sp004212635--1||s__Bradyrhizobium sp013240495--1||s__Bradyrhizobium sp017872875--1||s__Bradyrhizobium yuanmingense--1||s__Bradyrhizobium zhanjiangense--1:heptad_counter=MCP-38H--12:lbd_counter=:lca=d__Bacteria:lca_tree=g__Bradyrhizobium:name=N813228:ref_name_counter=])0.937:0.00432556[&&NHX:Sample_counter=:Type_counter=GTDB--58:capture_class_counter=:capture_domain_counter=:capture_family_counter=:capture_genus_counter=:capture_order_counter=:capture_phylum_counter=:capture_species_counter=:evoltype=D:gtdb_class_counter=c__Alphaproteobacteria--58:gtdb_domain_counter=d__Bacteria--58:gtdb_family_counter=f__Xanthobacteraceae--58:gtdb_genus_counter=g__Bradyrhizobium--58:gtdb_order_counter=o__Rhizobiales--58:gtdb_phylum_counter=p__Proteobacteria--58:gtdb_species_counter=s__Bradyrhizobium agreste--1||s__Bradyrhizobium arachidis--1||s__Bradyrhizobium betae_A--1||s__Bradyrhizobium cajani--1||s__Bradyrhizobium canariense--1||s__Bradyrhizobium cytisi--1||s__Bradyrhizobium daqingense--1||s__Bradyrhizobium diazoefficiens--1||s__Bradyrhizobium diazoefficiens_B--1||s__Bradyrhizobium diazoefficiens_D--1||s__Bradyrhizobium diazoefficiens_E--1||s__Bradyrhizobium diazoefficiens_G--1||s__Bradyrhizobium diazoefficiens_H--1||s__Bradyrhizobium frederickii--1||s__Bradyrhizobium glycinis--1||s__Bradyrhizobium guangdongense--1||s__Bradyrhizobium guangzhouense--1||s__Bradyrhizobium huanghuaihaiense--1||s__Bradyrhizobium iriomotense_A--1||s__Bradyrhizobium iriomotense_B--1||s__Bradyrhizobium japonicum--1||s__Bradyrhizobium japonicum_G--1||s__Bradyrhizobium liaoningense_A--1||s__Bradyrhizobium liaoningense_B--1||s__Bradyrhizobium manausense--1||s__Bradyrhizobium manausense_A--1||s__Bradyrhizobium manausense_B--1||s__Bradyrhizobium manausense_D--1||s__Bradyrhizobium nanningense--1||s__Bradyrhizobium niftali--1||s__Bradyrhizobium ottawaense--1||s__Bradyrhizobium rifense--1||s__Bradyrhizobium sacchari--1||s__Bradyrhizobium shewense--1||s__Bradyrhizobium sp000244915--1||s__Bradyrhizobium sp000244935--1||s__Bradyrhizobium sp000296215--1||s__Bradyrhizobium sp000473045--1||s__Bradyrhizobium sp000473065--1||s__Bradyrhizobium sp000515415--1||s__Bradyrhizobium sp000617845--1||s__Bradyrhizobium sp001590795--1||s__Bradyrhizobium sp002531575--1||s__Bradyrhizobium sp003963435--1||s__Bradyrhizobium sp004212635--1||s__Bradyrhizobium sp011516635--1||s__Bradyrhizobium sp011602485--1||s__Bradyrhizobium sp013240495--1||s__Bradyrhizobium sp015291645--1||s__Bradyrhizobium sp015291665--1||s__Bradyrhizobium sp015291745--1||s__Bradyrhizobium sp015624505--1||s__Bradyrhizobium sp017872875--1||s__Bradyrhizobium sp900114915--1||s__Bradyrhizobium sp900115265--1||s__Bradyrhizobium stylosanthis--1||s__Bradyrhizobium yuanmingense--1||s__Bradyrhizobium zhanjiangense--1:heptad_counter=MCP-38H--58:lbd_counter=:lca=d__Bacteria:lca_tree=g__Bradyrhizobium:name=N813229:ref_name_counter=])0:6e-09[&&NHX:Sample_counter=:Type_counter=GTDB--61:capture_class_counter=:capture_domain_counter=:capture_family_counter=:capture_genus_counter=:capture_order_counter=:capture_phylum_counter=:capture_species_counter=:evoltype=D:gtdb_class_counter=c__Alphaproteobacteria--61:gtdb_domain_counter=d__Bacteria--61:gtdb_family_counter=f__Xanthobacteraceae--61:gtdb_genus_counter=g__Bradyrhizobium--61:gtdb_order_counter=o__Rhizobiales--61:gtdb_phylum_counter=p__Proteobacteria--61:gtdb_species_counter=s__Bradyrhizobium agreste--1||s__Bradyrhizobium arachidis--1||s__Bradyrhizobium betae_A--1||s__Bradyrhizobium cajani--1||s__Bradyrhizobium canariense--1||s__Bradyrhizobium cytisi--1||s__Bradyrhizobium daqingense--1||s__Bradyrhizobium diazoefficiens--1||s__Bradyrhizobium diazoefficiens_B--1||s__Bradyrhizobium diazoefficiens_D--1||s__Bradyrhizobium diazoefficiens_E--1||s__Bradyrhizobium diazoefficiens_F--1||s__Bradyrhizobium diazoefficiens_G--1||s__Bradyrhizobium diazoefficiens_H--1||s__Bradyrhizobium frederickii--1||s__Bradyrhizobium glycinis--1||s__Bradyrhizobium guangdongense--1||s__Bradyrhizobium guangzhouense--1||s__Bradyrhizobium hipponense--1||s__Bradyrhizobium huanghuaihaiense--1||s__Bradyrhizobium iriomotense_A--1||s__Bradyrhizobium iriomotense_B--1||s__Bradyrhizobium japonicum--1||s__Bradyrhizobium japonicum_G--1||s__Bradyrhizobium liaoningense_A--1||s__Bradyrhizobium liaoningense_B--1||s__Bradyrhizobium manausense--1||s__Bradyrhizobium manausense_A--1||s__Bradyrhizobium manausense_B--1||s__Bradyrhizobium manausense_D--1||s__Bradyrhizobium nanningense--1||s__Bradyrhizobium niftali--1||s__Bradyrhizobium ottawaense--1||s__Bradyrhizobium rifense--1||s__Bradyrhizobium sacchari--1||s__Bradyrhizobium shewense--1||s__Bradyrhizobium sp000244915--1||s__Bradyrhizobium sp000244935--1||s__Bradyrhizobium sp000296215--1||s__Bradyrhizobium sp000473045--1||s__Bradyrhizobium sp000473065--1||s__Bradyrhizobium sp000515415--1||s__Bradyrhizobium sp000617845--1||s__Bradyrhizobium sp000938255--1||s__Bradyrhizobium sp001590795--1||s__Bradyrhizobium sp002531575--1||s__Bradyrhizobium sp003963435--1||s__Bradyrhizobium sp004212635--1||s__Bradyrhizobium sp011516635--1||s__Bradyrhizobium sp011602485--1||s__Bradyrhizobium sp013240495--1||s__Bradyrhizobium sp015291645--1||s__Bradyrhizobium sp015291665--1||s__Bradyrhizobium sp015291745--1||s__Bradyrhizobium sp015624505--1||s__Bradyrhizobium sp017872875--1||s__Bradyrhizobium sp900114915--1||s__Bradyrhizobium sp900115265--1||s__Bradyrhizobium stylosanthis--1||s__Bradyrhizobium yuanmingense--1||s__Bradyrhizobium zhanjiangense--1:heptad_counter=MCP-38H--61:lbd_counter=:lca=d__Bacteria:lca_tree=g__Bradyrhizobium:name=N813230:ref_name_counter=],(((RS_GCF_003020115.1_protein.faa_NZ_PYFX01000016.1_21@PF00015_full_PFAM.367.544:0[&&NHX:Type=GTDB:gtdb_class=c__Alphaproteobacteria:gtdb_domain=d__Bacteria:gtdb_family=f__Xanthobacteraceae:gtdb_genus=g__Bradyrhizobium:gtdb_order=o__Rhizobiales:gtdb_phylum=p__Proteobacteria:gtdb_species=s__Bradyrhizobium sp003020115:heptad=MCP-38H:species=d__Bacteria_p__Proteobacteria_c__Alphaproteobacteria_o__Rhizobiales_f__Xanthobacteraceae_g__Bradyrhizobium_s__Bradyrhizobium sp003020115],RS_GCF_018130465.1_protein.faa_NZ_JAFCKJ010000004.1_90@PF00015_full_PFAM.367.544:0[&&NHX:Type=GTDB:gtdb_class=c__Alphaproteobacteria:gtdb_domain=d__Bacteria:gtdb_family=f__Xanthobacteraceae:gtdb_genus=g__Bradyrhizobium:gtdb_order=o__Rhizobiales:gtdb_phylum=p__Proteobacteria:gtdb_species=s__Bradyrhizobium canariense_C:heptad=MCP-38H:species=d__Bacteria_p__Proteobacteria_c__Alphaproteobacteria_o__Rhizobiales_f__Xanthobacteraceae_g__Bradyrhizobium_s__Bradyrhizobium canariense_C]):0.00852104[&&NHX:Sample_counter=:Type_counter=GTDB--2:capture_class_counter=:capture_domain_counter=:capture_family_counter=:capture_genus_counter=:capture_order_counter=:capture_phylum_counter=:capture_species_counter=:evoltype=D:gtdb_class_counter=c__Alphaproteobacteria--2:gtdb_domain_counter=d__Bacteria--2:gtdb_family_counter=f__Xanthobacteraceae--2:gtdb_genus_counter=g__Bradyrhizobium--2:gtdb_order_counter=o__Rhizobiales--2:gtdb_phylum_counter=p__Proteobacteria--2:gtdb_species_counter=s__Bradyrhizobium canariense_C--1||s__Bradyrhizobium sp003020115--1:heptad_counter=MCP-38H--2:lbd_counter=:lca=d__Bacteria:lca_tree=g__Bradyrhizobium:name=N813233:ref_name_counter=],RS_GCF_000282615.1_protein.faa_NZ_AKIY01000189.1_127@PF00015_full_PFAM.367.541:0.00866564[&&NHX:Type=GTDB:gtdb_class=c__Alphaproteobacteria:gtdb_domain=d__Bacteria:gtdb_family=f__Xanthobacteraceae:gtdb_genus=g__Bradyrhizobium:gtdb_order=o__Rhizobiales:gtdb_phylum=p__Proteobacteria:gtdb_species=s__Bradyrhizobium sp000282615:heptad=MCP-38H:species=d__Bacteria_p__Proteobacteria_c__Alphaproteobacteria_o__Rhizobiales_f__Xanthobacteraceae_g__Bradyrhizobium_s__Bradyrhizobium sp000282615])0:6e-09[&&NHX:Sample_counter=:Type_counter=GTDB--3:capture_class_counter=:capture_domain_counter=:capture_family_counter=:capture_genus_counter=:capture_order_counter=:capture_phylum_counter=:capture_species_counter=:evoltype=D:gtdb_class_counter=c__Alphaproteobacteria--3:gtdb_domain_counter=d__Bacteria--3:gtdb_family_counter=f__Xanthobacteraceae--3:gtdb_genus_counter=g__Bradyrhizobium--3:gtdb_order_counter=o__Rhizobiales--3:gtdb_phylum_counter=p__Proteobacteria--3:gtdb_species_counter=s__Bradyrhizobium canariense_C--1||s__Bradyrhizobium sp000282615--1||s__Bradyrhizobium sp003020115--1:heptad_counter=MCP-38H--3:lbd_counter=:lca=d__Bacteria:lca_tree=g__Bradyrhizobium:name=N813235:ref_name_counter=],(RS_GCF_900109945.1_protein.faa_NZ_FOBX01000009.1_339@PF00015_full_PFAM.367.538:0.0133668[&&NHX:Type=GTDB:gtdb_class=c__Alphaproteobacteria:gtdb_domain=d__Bacteria:gtdb_family=f__Xanthobacteraceae:gtdb_genus=g__Bradyrhizobium:gtdb_order=o__Rhizobiales:gtdb_phylum=p__Proteobacteria:gtdb_species=s__Bradyrhizobium sp900109945:heptad=MCP-38H:species=d__Bacteria_p__Proteobacteria_c__Alphaproteobacteria_o__Rhizobiales_f__Xanthobacteraceae_g__Bradyrhizobium_s__Bradyrhizobium sp900109945],RS_GCF_016612535.1_protein.faa_NZ_JAENXS010000001.1_870@PF00015_full_PFAM.367.545:0.00420525[&&NHX:Type=GTDB:gtdb_class=c__Alphaproteobacteria:gtdb_domain=d__Bacteria:gtdb_family=f__Xanthobacteraceae:gtdb_genus=g__Bradyrhizobium:gtdb_order=o__Rhizobiales:gtdb_phylum=p__Proteobacteria:gtdb_species=s__Bradyrhizobium diazoefficiens_C:heptad=MCP-38H:species=d__Bacteria_p__Proteobacteria_c__Alphaproteobacteria_o__Rhizobiales_f__Xanthobacteraceae_g__Bradyrhizobium_s__Bradyrhizobium diazoefficiens_C])0.897:0.00843589[&&NHX:Sample_counter=:Type_counter=GTDB--2:capture_class_counter=:capture_domain_counter=:capture_family_counter=:capture_genus_counter=:capture_order_counter=:capture_phylum_counter=:capture_species_counter=:evoltype=D:gtdb_class_counter=c__Alphaproteobacteria--2:gtdb_domain_counter=d__Bacteria--2:gtdb_family_counter=f__Xanthobacteraceae--2:gtdb_genus_counter=g__Bradyrhizobium--2:gtdb_order_counter=o__Rhizobiales--2:gtdb_phylum_counter=p__Proteobacteria--2:gtdb_species_counter=s__Bradyrhizobium diazoefficiens_C--1||s__Bradyrhizobium sp900109945--1:heptad_counter=MCP-38H--2:lbd_counter=:lca=d__Bacteria:lca_tree=g__Bradyrhizobium:name=N813238:ref_name_counter=])0.838:0.0042331[&&NHX:Sample_counter=:Type_counter=GTDB--5:capture_class_counter=:capture_domain_counter=:capture_family_counter=:capture_genus_counter=:capture_order_counter=:capture_phylum_counter=:capture_species_counter=:evoltype=D:gtdb_class_counter=c__Alphaproteobacteria--5:gtdb_domain_counter=d__Bacteria--5:gtdb_family_counter=f__Xanthobacteraceae--5:gtdb_genus_counter=g__Bradyrhizobium--5:gtdb_order_counter=o__Rhizobiales--5:gtdb_phylum_counter=p__Proteobacteria--5:gtdb_species_counter=s__Bradyrhizobium canariense_C--1||s__Bradyrhizobium diazoefficiens_C--1||s__Bradyrhizobium sp000282615--1||s__Bradyrhizobium sp003020115--1||s__Bradyrhizobium sp900109945--1:heptad_counter=MCP-38H--5:lbd_counter=:lca=d__Bacteria:lca_tree=g__Bradyrhizobium:name=N813239:ref_name_counter=])0.92:0.0177716[&&NHX:Sample_counter=:Type_counter=GTDB--66:capture_class_counter=:capture_domain_counter=:capture_family_counter=:capture_genus_counter=:capture_order_counter=:capture_phylum_counter=:capture_species_counter=:evoltype=D:gtdb_class_counter=c__Alphaproteobacteria--66:gtdb_domain_counter=d__Bacteria--66:gtdb_family_counter=f__Xanthobacteraceae--66:gtdb_genus_counter=g__Bradyrhizobium--66:gtdb_order_counter=o__Rhizobiales--66:gtdb_phylum_counter=p__Proteobacteria--66:gtdb_species_counter=s__Bradyrhizobium agreste--1||s__Bradyrhizobium arachidis--1||s__Bradyrhizobium betae_A--1||s__Bradyrhizobium cajani--1||s__Bradyrhizobium canariense--1||s__Bradyrhizobium canariense_C--1||s__Bradyrhizobium cytisi--1||s__Bradyrhizobium daqingense--1||s__Bradyrhizobium diazoefficiens--1||s__Bradyrhizobium diazoefficiens_B--1||s__Bradyrhizobium diazoefficiens_C--1||s__Bradyrhizobium diazoefficiens_D--1||s__Bradyrhizobium diazoefficiens_E--1||s__Bradyrhizobium diazoefficiens_F--1||s__Bradyrhizobium diazoefficiens_G--1||s__Bradyrhizobium diazoefficiens_H--1||s__Bradyrhizobium frederickii--1||s__Bradyrhizobium glycinis--1||s__Bradyrhizobium guangdongense--1||s__Bradyrhizobium guangzhouense--1||s__Bradyrhizobium hipponense--1||s__Bradyrhizobium huanghuaihaiense--1||s__Bradyrhizobium iriomotense_A--1||s__Bradyrhizobium iriomotense_B--1||s__Bradyrhizobium japonicum--1||s__Bradyrhizobium japonicum_G--1||s__Bradyrhizobium liaoningense_A--1||s__Bradyrhizobium liaoningense_B--1||s__Bradyrhizobium manausense--1||s__Bradyrhizobium manausense_A--1||s__Bradyrhizobium manausense_B--1||s__Bradyrhizobium manausense_D--1||s__Bradyrhizobium nanningense--1||s__Bradyrhizobium niftali--1||s__Bradyrhizobium ottawaense--1||s__Bradyrhizobium rifense--1||s__Bradyrhizobium sacchari--1||s__Bradyrhizobium shewense--1||s__Bradyrhizobium sp000244915--1||s__Bradyrhizobium sp000244935--1||s__Bradyrhizobium sp000282615--1||s__Bradyrhizobium sp000296215--1||s__Bradyrhizobium sp000473045--1||s__Bradyrhizobium sp000473065--1||s__Bradyrhizobium sp000515415--1||s__Bradyrhizobium sp000617845--1||s__Bradyrhizobium sp000938255--1||s__Bradyrhizobium sp001590795--1||s__Bradyrhizobium sp002531575--1||s__Bradyrhizobium sp003020115--1||s__Bradyrhizobium sp003963435--1||s__Bradyrhizobium sp004212635--1||s__Bradyrhizobium sp011516635--1||s__Bradyrhizobium sp011602485--1||s__Bradyrhizobium sp013240495--1||s__Bradyrhizobium sp015291645--1||s__Bradyrhizobium sp015291665--1||s__Bradyrhizobium sp015291745--1||s__Bradyrhizobium sp015624505--1||s__Bradyrhizobium sp017872875--1||s__Bradyrhizobium sp900109945--1||s__Bradyrhizobium sp900114915--1||s__Bradyrhizobium sp900115265--1||s__Bradyrhizobium stylosanthis--1||s__Bradyrhizobium yuanmingense--1||s__Bradyrhizobium zhanjiangense--1:heptad_counter=MCP-38H--66:lbd_counter=:lca=d__Bacteria:lca_tree=g__Bradyrhizobium:name=N813240:ref_name_counter=])0.926:0.0241803[&&NHX:Sample_counter=:Type_counter=GTDB--67:capture_class_counter=:capture_domain_counter=:capture_family_counter=:capture_genus_counter=:capture_order_counter=:capture_phylum_counter=:capture_species_counter=:evoltype=D:gtdb_class_counter=c__Alphaproteobacteria--67:gtdb_domain_counter=d__Bacteria--67:gtdb_family_counter=f__Xanthobacteraceae--67:gtdb_genus_counter=g__Bradyrhizobium--67:gtdb_order_counter=o__Rhizobiales--67:gtdb_phylum_counter=p__Proteobacteria--67:gtdb_species_counter=s__Bradyrhizobium agreste--1||s__Bradyrhizobium arachidis--1||s__Bradyrhizobium betae_A--1||s__Bradyrhizobium cajani--1||s__Bradyrhizobium canariense--1||s__Bradyrhizobium canariense_C--1||s__Bradyrhizobium cytisi--1||s__Bradyrhizobium daqingense--1||s__Bradyrhizobium diazoefficiens--1||s__Bradyrhizobium diazoefficiens_B--1||s__Bradyrhizobium diazoefficiens_C--1||s__Bradyrhizobium diazoefficiens_D--1||s__Bradyrhizobium diazoefficiens_E--1||s__Bradyrhizobium diazoefficiens_F--1||s__Bradyrhizobium diazoefficiens_G--1||s__Bradyrhizobium diazoefficiens_H--1||s__Bradyrhizobium frederickii--1||s__Bradyrhizobium glycinis--1||s__Bradyrhizobium guangdongense--1||s__Bradyrhizobium guangzhouense--1||s__Bradyrhizobium hipponense--1||s__Bradyrhizobium huanghuaihaiense--1||s__Bradyrhizobium iriomotense_A--1||s__Bradyrhizobium iriomotense_B--1||s__Bradyrhizobium japonicum--1||s__Bradyrhizobium japonicum_G--1||s__Bradyrhizobium liaoningense_A--1||s__Bradyrhizobium liaoningense_B--1||s__Bradyrhizobium manausense--1||s__Bradyrhizobium manausense_A--1||s__Bradyrhizobium manausense_B--1||s__Bradyrhizobium manausense_D--1||s__Bradyrhizobium nanningense--1||s__Bradyrhizobium neotropicale--1||s__Bradyrhizobium niftali--1||s__Bradyrhizobium ottawaense--1||s__Bradyrhizobium rifense--1||s__Bradyrhizobium sacchari--1||s__Bradyrhizobium shewense--1||s__Bradyrhizobium sp000244915--1||s__Bradyrhizobium sp000244935--1||s__Bradyrhizobium sp000282615--1||s__Bradyrhizobium sp000296215--1||s__Bradyrhizobium sp000473045--1||s__Bradyrhizobium sp000473065--1||s__Bradyrhizobium sp000515415--1||s__Bradyrhizobium sp000617845--1||s__Bradyrhizobium sp000938255--1||s__Bradyrhizobium sp001590795--1||s__Bradyrhizobium sp002531575--1||s__Bradyrhizobium sp003020115--1||s__Bradyrhizobium sp003963435--1||s__Bradyrhizobium sp004212635--1||s__Bradyrhizobium sp011516635--1||s__Bradyrhizobium sp011602485--1||s__Bradyrhizobium sp013240495--1||s__Bradyrhizobium sp015291645--1||s__Bradyrhizobium sp015291665--1||s__Bradyrhizobium sp015291745--1||s__Bradyrhizobium sp015624505--1||s__Bradyrhizobium sp017872875--1||s__Bradyrhizobium sp900109945--1||s__Bradyrhizobium sp900114915--1||s__Bradyrhizobium sp900115265--1||s__Bradyrhizobium stylosanthis--1||s__Bradyrhizobium yuanmingense--1||s__Bradyrhizobium zhanjiangense--1:heptad_counter=MCP-38H--67:lbd_counter=:lca=d__Bacteria:lca_tree=g__Bradyrhizobium:name=N813241:ref_name_counter=],RS_GCF_000472925.1_protein.faa_NZ_AXAS01000032.1_119@PF00015_full_PFAM.366.544:0.00741207[&&NHX:Type=GTDB:gtdb_class=c__Alphaproteobacteria:gtdb_domain=d__Bacteria:gtdb_family=f__Xanthobacteraceae:gtdb_genus=g__Bradyrhizobium:gtdb_order=o__Rhizobiales:gtdb_phylum=p__Proteobacteria:gtdb_species=s__Bradyrhizobium sp000472925:heptad=MCP-38H:species=d__Bacteria_p__Proteobacteria_c__Alphaproteobacteria_o__Rhizobiales_f__Xanthobacteraceae_g__Bradyrhizobium_s__Bradyrhizobium sp000472925])0.252:0.0224348[&&NHX:Sample_counter=:Type_counter=GTDB--68:capture_class_counter=:capture_domain_counter=:capture_family_counter=:capture_genus_counter=:capture_order_counter=:capture_phylum_counter=:capture_species_counter=:evoltype=D:gtdb_class_counter=c__Alphaproteobacteria--68:gtdb_domain_counter=d__Bacteria--68:gtdb_family_counter=f__Xanthobacteraceae--68:gtdb_genus_counter=g__Bradyrhizobium--68:gtdb_order_counter=o__Rhizobiales--68:gtdb_phylum_counter=p__Proteobacteria--68:gtdb_species_counter=s__Bradyrhizobium agreste--1||s__Bradyrhizobium arachidis--1||s__Bradyrhizobium betae_A--1||s__Bradyrhizobium cajani--1||s__Bradyrhizobium canariense--1||s__Bradyrhizobium canariense_C--1||s__Bradyrhizobium cytisi--1||s__Bradyrhizobium daqingense--1||s__Bradyrhizobium diazoefficiens--1||s__Bradyrhizobium diazoefficiens_B--1||s__Bradyrhizobium diazoefficiens_C--1||s__Bradyrhizobium diazoefficiens_D--1||s__Bradyrhizobium diazoefficiens_E--1||s__Bradyrhizobium diazoefficiens_F--1||s__Bradyrhizobium diazoefficiens_G--1||s__Bradyrhizobium diazoefficiens_H--1||s__Bradyrhizobium frederickii--1||s__Bradyrhizobium glycinis--1||s__Bradyrhizobium guangdongense--1||s__Bradyrhizobium guangzhouense--1||s__Bradyrhizobium hipponense--1||s__Bradyrhizobium huanghuaihaiense--1||s__Bradyrhizobium iriomotense_A--1||s__Bradyrhizobium iriomotense_B--1||s__Bradyrhizobium japonicum--1||s__Bradyrhizobium japonicum_G--1||s__Bradyrhizobium liaoningense_A--1||s__Bradyrhizobium liaoningense_B--1||s__Bradyrhizobium manausense--1||s__Bradyrhizobium manausense_A--1||s__Bradyrhizobium manausense_B--1||s__Bradyrhizobium manausense_D--1||s__Bradyrhizobium nanningense--1||s__Bradyrhizobium neotropicale--1||s__Bradyrhizobium niftali--1||s__Bradyrhizobium ottawaense--1||s__Bradyrhizobium rifense--1||s__Bradyrhizobium sacchari--1||s__Bradyrhizobium shewense--1||s__Bradyrhizobium sp000244915--1||s__Bradyrhizobium sp000244935--1||s__Bradyrhizobium sp000282615--1||s__Bradyrhizobium sp000296215--1||s__Bradyrhizobium sp000472925--1||s__Bradyrhizobium sp000473045--1||s__Bradyrhizobium sp000473065--1||s__Bradyrhizobium sp000515415--1||s__Bradyrhizobium sp000617845--1||s__Bradyrhizobium sp000938255--1||s__Bradyrhizobium sp001590795--1||s__Bradyrhizobium sp002531575--1||s__Bradyrhizobium sp003020115--1||s__Bradyrhizobium sp003963435--1||s__Bradyrhizobium sp004212635--1||s__Bradyrhizobium sp011516635--1||s__Bradyrhizobium sp011602485--1||s__Bradyrhizobium sp013240495--1||s__Bradyrhizobium sp015291645--1||s__Bradyrhizobium sp015291665--1||s__Bradyrhizobium sp015291745--1||s__Bradyrhizobium sp015624505--1||s__Bradyrhizobium sp017872875--1||s__Bradyrhizobium sp900109945--1||s__Bradyrhizobium sp900114915--1||s__Bradyrhizobium sp900115265--1||s__Bradyrhizobium stylosanthis--1||s__Bradyrhizobium yuanmingense--1||s__Bradyrhizobium zhanjiangense--1:heptad_counter=MCP-38H--68:lbd_counter=:lca=d__Bacteria:lca_tree=g__Bradyrhizobium:name=N813243:ref_name_counter=])0.869:0.0284422[&&NHX:Sample_counter=:Type_counter=GTDB--71:capture_class_counter=:capture_domain_counter=:capture_family_counter=:capture_genus_counter=:capture_order_counter=:capture_phylum_counter=:capture_species_counter=:evoltype=D:gtdb_class_counter=c__Alphaproteobacteria--71:gtdb_domain_counter=d__Bacteria--71:gtdb_family_counter=f__Xanthobacteraceae--71:gtdb_genus_counter=g__Bradyrhizobium--71:gtdb_order_counter=o__Rhizobiales--71:gtdb_phylum_counter=p__Proteobacteria--71:gtdb_species_counter=s__Bradyrhizobium agreste--1||s__Bradyrhizobium arachidis--1||s__Bradyrhizobium betae_A--1||s__Bradyrhizobium cajani--1||s__Bradyrhizobium canariense--1||s__Bradyrhizobium canariense_C--1||s__Bradyrhizobium cytisi--1||s__Bradyrhizobium daqingense--1||s__Bradyrhizobium diazoefficiens--1||s__Bradyrhizobium diazoefficiens_B--1||s__Bradyrhizobium diazoefficiens_C--1||s__Bradyrhizobium diazoefficiens_D--1||s__Bradyrhizobium diazoefficiens_E--1||s__Bradyrhizobium diazoefficiens_F--1||s__Bradyrhizobium diazoefficiens_G--1||s__Bradyrhizobium diazoefficiens_H--1||s__Bradyrhizobium frederickii--1||s__Bradyrhizobium glycinis--1||s__Bradyrhizobium guangdongense--1||s__Bradyrhizobium guangdongense_A--1||s__Bradyrhizobium guangzhouense--1||s__Bradyrhizobium hipponense--1||s__Bradyrhizobium huanghuaihaiense--1||s__Bradyrhizobium iriomotense_A--1||s__Bradyrhizobium iriomotense_B--1||s__Bradyrhizobium japonicum--1||s__Bradyrhizobium japonicum_G--1||s__Bradyrhizobium liaoningense_A--1||s__Bradyrhizobium liaoningense_B--1||s__Bradyrhizobium liaoningense_C--1||s__Bradyrhizobium manausense--1||s__Bradyrhizobium manausense_A--1||s__Bradyrhizobium manausense_B--1||s__Bradyrhizobium manausense_C--1||s__Bradyrhizobium manausense_D--1||s__Bradyrhizobium nanningense--1||s__Bradyrhizobium neotropicale--1||s__Bradyrhizobium niftali--1||s__Bradyrhizobium ottawaense--1||s__Bradyrhizobium rifense--1||s__Bradyrhizobium sacchari--1||s__Bradyrhizobium shewense--1||s__Bradyrhizobium sp000244915--1||s__Bradyrhizobium sp000244935--1||s__Bradyrhizobium sp000282615--1||s__Bradyrhizobium sp000296215--1||s__Bradyrhizobium sp000472925--1||s__Bradyrhizobium sp000473045--1||s__Bradyrhizobium sp000473065--1||s__Bradyrhizobium sp000515415--1||s__Bradyrhizobium sp000617845--1||s__Bradyrhizobium sp000938255--1||s__Bradyrhizobium sp001590795--1||s__Bradyrhizobium sp002531575--1||s__Bradyrhizobium sp003020115--1||s__Bradyrhizobium sp003963435--1||s__Bradyrhizobium sp004212635--1||s__Bradyrhizobium sp011516635--1||s__Bradyrhizobium sp011602485--1||s__Bradyrhizobium sp013240495--1||s__Bradyrhizobium sp015291645--1||s__Bradyrhizobium sp015291665--1||s__Bradyrhizobium sp015291745--1||s__Bradyrhizobium sp015624505--1||s__Bradyrhizobium sp017872875--1||s__Bradyrhizobium sp900109945--1||s__Bradyrhizobium sp900114915--1||s__Bradyrhizobium sp900115265--1||s__Bradyrhizobium stylosanthis--1||s__Bradyrhizobium yuanmingense--1||s__Bradyrhizobium zhanjiangense--1:heptad_counter=MCP-38H--71:lbd_counter=:lca=d__Bacteria:lca_tree=g__Bradyrhizobium:name=N813244:ref_name_counter=])0.444:0.0165782[&&NHX:Sample_counter=:Type_counter=GTDB--72:capture_class_counter=:capture_domain_counter=:capture_family_counter=:capture_genus_counter=:capture_order_counter=:capture_phylum_counter=:capture_species_counter=:evoltype=D:gtdb_class_counter=c__Alphaproteobacteria--72:gtdb_domain_counter=d__Bacteria--72:gtdb_family_counter=f__Xanthobacteraceae--72:gtdb_genus_counter=g__Bradyrhizobium--72:gtdb_order_counter=o__Rhizobiales--72:gtdb_phylum_counter=p__Proteobacteria--72:gtdb_species_counter=s__Bradyrhizobium agreste--1||s__Bradyrhizobium arachidis--1||s__Bradyrhizobium betae_A--1||s__Bradyrhizobium cajani--1||s__Bradyrhizobium canariense--1||s__Bradyrhizobium canariense_C--1||s__Bradyrhizobium cytisi--1||s__Bradyrhizobium daqingense--1||s__Bradyrhizobium diazoefficiens--1||s__Bradyrhizobium diazoefficiens_B--1||s__Bradyrhizobium diazoefficiens_C--1||s__Bradyrhizobium diazoefficiens_D--1||s__Bradyrhizobium diazoefficiens_E--1||s__Bradyrhizobium diazoefficiens_F--1||s__Bradyrhizobium diazoefficiens_G--1||s__Bradyrhizobium diazoefficiens_H--1||s__Bradyrhizobium frederickii--1||s__Bradyrhizobium glycinis--1||s__Bradyrhizobium guangdongense--1||s__Bradyrhizobium guangdongense_A--1||s__Bradyrhizobium guangzhouense--1||s__Bradyrhizobium hipponense--1||s__Bradyrhizobium huanghuaihaiense--1||s__Bradyrhizobium iriomotense_A--1||s__Bradyrhizobium iriomotense_B--1||s__Bradyrhizobium japonicum--1||s__Bradyrhizobium japonicum_G--1||s__Bradyrhizobium jicamae_B--1||s__Bradyrhizobium liaoningense_A--1||s__Bradyrhizobium liaoningense_B--1||s__Bradyrhizobium liaoningense_C--1||s__Bradyrhizobium manausense--1||s__Bradyrhizobium manausense_A--1||s__Bradyrhizobium manausense_B--1||s__Bradyrhizobium manausense_C--1||s__Bradyrhizobium manausense_D--1||s__Bradyrhizobium nanningense--1||s__Bradyrhizobium neotropicale--1||s__Bradyrhizobium niftali--1||s__Bradyrhizobium ottawaense--1||s__Bradyrhizobium rifense--1||s__Bradyrhizobium sacchari--1||s__Bradyrhizobium shewense--1||s__Bradyrhizobium sp000244915--1||s__Bradyrhizobium sp000244935--1||s__Bradyrhizobium sp000282615--1||s__Bradyrhizobium sp000296215--1||s__Bradyrhizobium sp000472925--1||s__Bradyrhizobium sp000473045--1||s__Bradyrhizobium sp000473065--1||s__Bradyrhizobium sp000515415--1||s__Bradyrhizobium sp000617845--1||s__Bradyrhizobium sp000938255--1||s__Bradyrhizobium sp001590795--1||s__Bradyrhizobium sp002531575--1||s__Bradyrhizobium sp003020115--1||s__Bradyrhizobium sp003963435--1||s__Bradyrhizobium sp004212635--1||s__Bradyrhizobium sp011516635--1||s__Bradyrhizobium sp011602485--1||s__Bradyrhizobium sp013240495--1||s__Bradyrhizobium sp015291645--1||s__Bradyrhizobium sp015291665--1||s__Bradyrhizobium sp015291745--1||s__Bradyrhizobium sp015624505--1||s__Bradyrhizobium sp017872875--1||s__Bradyrhizobium sp900109945--1||s__Bradyrhizobium sp900114915--1||s__Bradyrhizobium sp900115265--1||s__Bradyrhizobium stylosanthis--1||s__Bradyrhizobium yuanmingense--1||s__Bradyrhizobium zhanjiangense--1:heptad_counter=MCP-38H--72:lbd_counter=:lca=d__Bacteria:lca_tree=g__Bradyrhizobium:name=N813245:ref_name_counter=])0.403:0.0226661[&&NHX:Sample_counter=rhizpot1--2||rhizpot3--1:Type_counter=GTDB--77||capture--3:besthit_avg=83.66666666666667:besthit_max=92.8:besthit_min=66.4:besthit_std=14.96172895534915:besthit_sum=251.0:bitscore_avg=146.0:bitscore_max=155.0:bitscore_min=129.0:bitscore_std=14.730919862656235:bitscore_sum=438.0:capture_class_counter=c__Gammaproteobacteria--3:capture_domain_counter=d__Bacteria--3:capture_family_counter=f__Burkholderiaceae--1||f__Chromatiaceae--1||f__Rhodocyclaceae--1:capture_genus_counter=g__Acidovorax--1||g__Allochromatium--1||g__Aromatoleum--1:capture_order_counter=o__Burkholderiales--2||o__Chromatiales--1:capture_phylum_counter=p__Proteobacteria--3:capture_species_counter=s__Acidovorax sp003053545--1||s__Allochromatium vinosum--1||s__Aromatoleum sp001190925--1:evalue_avg=3.3333333337326664e-39:evalue_max=1e-38:evalue_min=3.6e-49:evalue_std=5.7735026915504246e-39:evalue_sum=1.0000000001198e-38:evoltype=D:gapopen_avg=0.0:gapopen_max=0.0:gapopen_min=0.0:gapopen_std=0.0:gapopen_sum=0.0:gtdb_class_counter=c__Alphaproteobacteria--77:gtdb_domain_counter=d__Bacteria--77:gtdb_family_counter=f__Xanthobacteraceae--77:gtdb_genus_counter=g__Bradyrhizobium--76||g__Tardiphaga--1:gtdb_order_counter=o__Rhizobiales--77:gtdb_phylum_counter=p__Proteobacteria--77:gtdb_species_counter=s__Bradyrhizobium agreste--1||s__Bradyrhizobium arachidis--1||s__Bradyrhizobium betae_A--1||s__Bradyrhizobium cajani--1||s__Bradyrhizobium canariense--1||s__Bradyrhizobium canariense_C--1||s__Bradyrhizobium cytisi--1||s__Bradyrhizobium daqingense--1||s__Bradyrhizobium diazoefficiens--1||s__Bradyrhizobium diazoefficiens_B--1||s__Bradyrhizobium diazoefficiens_C--1||s__Bradyrhizobium diazoefficiens_D--1||s__Bradyrhizobium diazoefficiens_E--1||s__Bradyrhizobium diazoefficiens_F--1||s__Bradyrhizobium diazoefficiens_G--1||s__Bradyrhizobium diazoefficiens_H--1||s__Bradyrhizobium frederickii--1||s__Bradyrhizobium glycinis--1||s__Bradyrhizobium guangdongense--1||s__Bradyrhizobium guangdongense_A--1||s__Bradyrhizobium guangzhouense--1||s__Bradyrhizobium hipponense--1||s__Bradyrhizobium huanghuaihaiense--1||s__Bradyrhizobium iriomotense_A--1||s__Bradyrhizobium iriomotense_B--1||s__Bradyrhizobium japonicum--1||s__Bradyrhizobium japonicum_G--1||s__Bradyrhizobium jicamae_B--1||s__Bradyrhizobium liaoningense_A--1||s__Bradyrhizobium liaoningense_B--1||s__Bradyrhizobium liaoningense_C--1||s__Bradyrhizobium manausense--1||s__Bradyrhizobium manausense_A--1||s__Bradyrhizobium manausense_B--1||s__Bradyrhizobium manausense_C--1||s__Bradyrhizobium manausense_D--1||s__Bradyrhizobium nanningense--1||s__Bradyrhizobium neotropicale--1||s__Bradyrhizobium niftali--1||s__Bradyrhizobium ottawaense--1||s__Bradyrhizobium rifense--1||s__Bradyrhizobium sacchari--1||s__Bradyrhizobium shewense--1||s__Bradyrhizobium sp000244915--1||s__Bradyrhizobium sp000244935--2||s__Bradyrhizobium sp000282615--1||s__Bradyrhizobium sp000296215--1||s__Bradyrhizobium sp000472925--1||s__Bradyrhizobium sp000473045--2||s__Bradyrhizobium sp000473065--1||s__Bradyrhizobium sp000515415--1||s__Bradyrhizobium sp000617845--1||s__Bradyrhizobium sp000938255--1||s__Bradyrhizobium sp001590795--1||s__Bradyrhizobium sp002531575--1||s__Bradyrhizobium sp003020115--1||s__Bradyrhizobium sp003963435--1||s__Bradyrhizobium sp004212635--1||s__Bradyrhizobium sp011516635--1||s__Bradyrhizobium sp011602485--1||s__Bradyrhizobium sp013240495--1||s__Bradyrhizobium sp015291645--1||s__Bradyrhizobium sp015291665--1||s__Bradyrhizobium sp015291745--1||s__Bradyrhizobium sp015624505--1||s__Bradyrhizobium sp017872875--1||s__Bradyrhizobium sp019243075--1||s__Bradyrhizobium sp900109945--1||s__Bradyrhizobium sp900114915--2||s__Bradyrhizobium sp900115265--1||s__Bradyrhizobium stylosanthis--1||s__Bradyrhizobium yuanmingense--1||s__Bradyrhizobium zhanjiangense--1||s__Tardiphaga robiniae_A--1:heptad_counter=MCP-38H--80:lbd_counter=:lca=d__Bacteria:lca_tree=g__Bradyrhizobium:length_avg=102.66666666666667:length_max=113.0:length_min=97.0:length_std=8.962886439832502:length_sum=308.0:mismatch_avg=17.666666666666668:mismatch_max=38.0:mismatch_min=7.0:mismatch_std=17.61628034896508:mismatch_sum=53.0:name=N813246:qcovhsp_avg=96.16666666666667:qcovhsp_max=98.3:qcovhsp_min=95.1:qcovhsp_std=1.8475208614068042:qcovhsp_sum=288.5:qend_avg=105.0:qend_max=115.0:qend_min=99.0:qend_std=8.717797887081348:qend_sum=315.0:qstart_avg=3.3333333333333335:qstart_max=5.0:qstart_min=2.0:qstart_std=1.5275252316519465:qstart_sum=10.0:ref_name_counter=GB_GCA_900079695.1_protein.faa_LT599022.1_2318@PF00015_full_PFAM.252.415--1||RS_GCF_000244935.1_protein.faa_NZ_JH600073.1_2072@PF00015_full_PFAM.365.528--1||RS_GCF_900114915.1_protein.faa_NZ_FOUS01000021.1_105@PF00015_full_PFAM.367.538--1:scovhsp_avg=62.03333333333334:scovhsp_max=69.3:scovhsp_min=56.7:scovhsp_std=6.518691075157136:scovhsp_sum=186.10000000000002:send_avg=113.33333333333333:send_max=144.0:send_min=97.0:send_std=26.576932353703526:send_sum=340.0:sstart_avg=11.666666666666666:sstart_max=32.0:sstart_min=1.0:sstart_std=17.616280348965084:sstart_sum=35.0])1:0.190275[&&NHX:Sample_counter=rhizpot1--10||rhizpot3--8:Type_counter=GTDB--84||capture--18:besthit_avg=89.3:besthit_max=100.0:besthit_min=66.4:besthit_std=10.102192124201839:besthit_sum=714.4:bitscore_avg=152.5:bitscore_max=179.0:bitscore_min=129.0:bitscore_std=18.11865652540812:bitscore_sum=1220.0:capture_class_counter=c__Alphaproteobacteria--12||c__Gammaproteobacteria--5||c__Verrucomicrobiae--1:capture_domain_counter=d__Bacteria--18:capture_family_counter=f__Acetobacteraceae--2||f__Aquaspirillaceae--1||f__Burkholderiaceae--2||f__Chromatiaceae--1||f__Magnetospirillaceae--2||f__Opitutaceae--1||f__Rhizobiaceae--3||f__Rhodocyclaceae--1||f__Xanthobacteraceae--5:capture_genus_counter=g__Acidovorax--1||g__Allochromatium--1||g__Aromatoleum--1||g__Aurantimonas--2||g__Belnapia--1||g__Bradyrhizobium--5||g__Didemnitutus--1||g__Herbaspirillum--1||g__Komagataeibacter--1||g__Phaeospirillum--2||g__Rhizobium--1||g__Rivicola--1:capture_order_counter=o__Acetobacterales--2||o__Burkholderiales--4||o__Chromatiales--1||o__Opitutales--1||o__Rhizobiales--8||o__Rhodospirillales--2:capture_phylum_counter=p__Proteobacteria--17||p__Verrucomicrobiota--1:capture_species_counter=s__Acidovorax sp003053545--1||s__Allochromatium vinosum--1||s__Aromatoleum sp001190925--1||s__Aurantimonas coralicida_A--2||s__Belnapia sp000802185--1||s__Bradyrhizobium sp018130065--2||s__Bradyrhizobium sp018130145--2||s__Bradyrhizobium sp018131075--1||s__Didemnitutus sp016187945--1||s__Herbaspirillum sp000577615--1||s__Komagataeibacter melomenusus--1||s__Phaeospirillum sp903853455--2||s__Rhizobium sp002211305--1||s__Rivicola sp002002905--1:evalue_avg=1.8725004126513127e-39:evalue_max=1e-38:evalue_min=2.32e-58:evalue_std=3.7177246812105806e-39:evalue_sum=1.4980003301210501e-38:gapopen_avg=0.25:gapopen_max=1.0:gapopen_min=0.0:gapopen_std=0.4629100498862757:gapopen_sum=2.0:gtdb_class_counter=c__Alphaproteobacteria--84:gtdb_domain_counter=d__Bacteria--84:gtdb_family_counter=f__Xanthobacteraceae--84:gtdb_genus_counter=g__Bradyrhizobium--83||g__Tardiphaga--1:gtdb_order_counter=o__Rhizobiales--84:gtdb_phylum_counter=p__Proteobacteria--84:gtdb_species_counter=s__Bradyrhizobium agreste--1||s__Bradyrhizobium arachidis--1||s__Bradyrhizobium betae_A--1||s__Bradyrhizobium cajani--1||s__Bradyrhizobium canariense--1||s__Bradyrhizobium canariense_C--1||s__Bradyrhizobium cytisi--1||s__Bradyrhizobium daqingense--1||s__Bradyrhizobium diazoefficiens--1||s__Bradyrhizobium diazoefficiens_B--1||s__Bradyrhizobium diazoefficiens_C--1||s__Bradyrhizobium diazoefficiens_D--1||s__Bradyrhizobium diazoefficiens_E--1||s__Bradyrhizobium diazoefficiens_F--1||s__Bradyrhizobium diazoefficiens_G--1||s__Bradyrhizobium diazoefficiens_H--1||s__Bradyrhizobium frederickii--1||s__Bradyrhizobium glycinis--1||s__Bradyrhizobium guangdongense--1||s__Bradyrhizobium guangdongense_A--1||s__Bradyrhizobium guangzhouense--1||s__Bradyrhizobium hipponense--1||s__Bradyrhizobium huanghuaihaiense--1||s__Bradyrhizobium iriomotense_A--1||s__Bradyrhizobium iriomotense_B--1||s__Bradyrhizobium japonicum--1||s__Bradyrhizobium japonicum_G--1||s__Bradyrhizobium jicamae_B--1||s__Bradyrhizobium liaoningense_A--1||s__Bradyrhizobium liaoningense_B--1||s__Bradyrhizobium liaoningense_C--1||s__Bradyrhizobium manausense--1||s__Bradyrhizobium manausense_A--1||s__Bradyrhizobium manausense_B--1||s__Bradyrhizobium manausense_C--1||s__Bradyrhizobium manausense_D--1||s__Bradyrhizobium nanningense--1||s__Bradyrhizobium neotropicale--1||s__Bradyrhizobium niftali--1||s__Bradyrhizobium ottawaense--1||s__Bradyrhizobium rifense--1||s__Bradyrhizobium sacchari--1||s__Bradyrhizobium shewense--1||s__Bradyrhizobium sp000244915--1||s__Bradyrhizobium sp000244935--2||s__Bradyrhizobium sp000282615--1||s__Bradyrhizobium sp000296215--1||s__Bradyrhizobium sp000472925--1||s__Bradyrhizobium sp000473045--2||s__Bradyrhizobium sp000473065--1||s__Bradyrhizobium sp000515415--1||s__Bradyrhizobium sp000617845--1||s__Bradyrhizobium sp000938255--1||s__Bradyrhizobium sp000938305--1||s__Bradyrhizobium sp001590795--1||s__Bradyrhizobium sp002531575--1||s__Bradyrhizobium sp003020115--1||s__Bradyrhizobium sp003963435--1||s__Bradyrhizobium sp004212635--1||s__Bradyrhizobium sp011516635--1||s__Bradyrhizobium sp011602485--1||s__Bradyrhizobium sp013240495--1||s__Bradyrhizobium sp015291645--1||s__Bradyrhizobium sp015291665--1||s__Bradyrhizobium sp015291745--1||s__Bradyrhizobium sp015624505--1||s__Bradyrhizobium sp016219575--1||s__Bradyrhizobium sp017872735--1||s__Bradyrhizobium sp017872875--1||s__Bradyrhizobium sp018130065--1||s__Bradyrhizobium sp018130145--1||s__Bradyrhizobium sp018130165--1||s__Bradyrhizobium sp018131075--1||s__Bradyrhizobium sp019243075--1||s__Bradyrhizobium sp900109945--1||s__Bradyrhizobium sp900114915--2||s__Bradyrhizobium sp900115265--1||s__Bradyrhizobium stylosanthis--1||s__Bradyrhizobium yuanmingense--1||s__Bradyrhizobium zhanjiangense--1||s__Tardiphaga robiniae_A--1:heptad_counter=MCP-38H--102:lbd_counter=:lca_tree=g__Bradyrhizobium:length_avg=100.5:length_max=115.0:length_min=86.0:length_std=11.071198154284321:length_sum=804.0:mismatch_avg=11.125:mismatch_max=38.0:mismatch_min=0.0:mismatch_std=11.691724790270621:mismatch_sum=89.0:name=N813247:qcovhsp_avg=97.7875:qcovhsp_max=100.0:qcovhsp_min=95.1:qcovhsp_std=1.8810616303414582:qcovhsp_sum=782.3:qend_avg=101.875:qend_max=117.0:qend_min=87.0:qend_std=11.281305648853644:qend_sum=815.0:qstart_avg=2.625:qstart_max=5.0:qstart_min=1.0:qstart_std=1.3024701806293193:qstart_sum=21.0:ref_name_counter=GB_GCA_900079695.1_protein.faa_LT599022.1_2318@PF00015_full_PFAM.252.415--1||RS_GCF_000244935.1_protein.faa_NZ_JH600073.1_2072@PF00015_full_PFAM.365.528--1||RS_GCF_017872735.1_protein.faa_NZ_JAGGJJ010000002.1_723@PF00015_full_PFAM.367.536--1||RS_GCF_018130145.1_protein.faa_NZ_JAFCMB010000007.1_137@PF00015_full_PFAM.367.533--1||RS_GCF_018130955.1_protein.faa_NZ_JAFCJM010000010.1_81@PF00015_full_PFAM.367.536--3||RS_GCF_900114915.1_protein.faa_NZ_FOUS01000021.1_105@PF00015_full_PFAM.367.538--1:scovhsp_avg=60.0625:scovhsp_max=69.3:scovhsp_min=50.9:scovhsp_std=6.862514636986732:scovhsp_sum=480.5:send_avg=107.875:send_max=144.0:send_min=86.0:send_std=18.863702863284445:send_sum=863.0:sstart_avg=8.375:sstart_max=32.0:sstart_min=1.0:sstart_std=12.603145865786276:sstart_sum=67.0])0.69:0.0525831[&&NHX:Sample_counter=rhizpot1--10||rhizpot3--10||rhiztom1--1:Type_counter=GTDB--87||capture--21:besthit_avg=89.3:besthit_max=100.0:besthit_min=66.4:besthit_std=10.102192124201839:besthit_sum=714.4:bitscore_avg=152.5:bitscore_max=179.0:bitscore_min=129.0:bitscore_std=18.11865652540812:bitscore_sum=1220.0:capture_class_counter=c__Alphaproteobacteria--12||c__Gammaproteobacteria--8||c__Verrucomicrobiae--1:capture_domain_counter=d__Bacteria--21:capture_family_counter=f__Acetobacteraceae--2||f__Aquaspirillaceae--1||f__Burkholderiaceae--2||f__Chromatiaceae--1||f__Magnetospirillaceae--2||f__Opitutaceae--1||f__Rhizobiaceae--3||f__Rhodocyclaceae--3||f__SG8-39--1||f__Xanthobacteraceae--5:capture_genus_counter=g__Acidovorax--1||g__Allochromatium--1||g__Aromatoleum--3||g__Aurantimonas--2||g__Belnapia--1||g__Bradyrhizobium--5||g__Didemnitutus--1||g__Herbaspirillum--1||g__Komagataeibacter--1||g__Phaeospirillum--2||g__Rhizobium--1||g__Rivicola--1||g__ZC4RG42--1:capture_order_counter=o__Acetobacterales--2||o__Burkholderiales--7||o__Chromatiales--1||o__Opitutales--1||o__Rhizobiales--8||o__Rhodospirillales--2:capture_phylum_counter=p__Proteobacteria--20||p__Verrucomicrobiota--1:capture_species_counter=s__Acidovorax sp003053545--1||s__Allochromatium vinosum--1||s__Aromatoleum sp001190925--3||s__Aurantimonas coralicida_A--2||s__Belnapia sp000802185--1||s__Bradyrhizobium sp018130065--2||s__Bradyrhizobium sp018130145--2||s__Bradyrhizobium sp018131075--1||s__Didemnitutus sp016187945--1||s__Herbaspirillum sp000577615--1||s__Komagataeibacter melomenusus--1||s__Phaeospirillum sp903853455--2||s__Rhizobium sp002211305--1||s__Rivicola sp002002905--1||s__ZC4RG42 sp003242425--1:evalue_avg=1.8725004126513127e-39:evalue_max=1e-38:evalue_min=2.32e-58:evalue_std=3.7177246812105806e-39:evalue_sum=1.4980003301210501e-38:gapopen_avg=0.25:gapopen_max=1.0:gapopen_min=0.0:gapopen_std=0.4629100498862757:gapopen_sum=2.0:gtdb_class_counter=c__Alphaproteobacteria--87:gtdb_domain_counter=d__Bacteria--87:gtdb_family_counter=f__Acetobacteraceae--1||f__Elsteraceae--1||f__Sneathiellaceae--1||f__Xanthobacteraceae--84:gtdb_genus_counter=g__Bradyrhizobium--83||g__CAIZEE01--1||g__Rhodovarius--1||g__Sneathiella--1||g__Tardiphaga--1:gtdb_order_counter=o__Acetobacterales--1||o__Elsterales--1||o__Rhizobiales--84||o__Sneathiellales--1:gtdb_phylum_counter=p__Proteobacteria--87:gtdb_species_counter=s__Bradyrhizobium agreste--1||s__Bradyrhizobium arachidis--1||s__Bradyrhizobium betae_A--1||s__Bradyrhizobium cajani--1||s__Bradyrhizobium canariense--1||s__Bradyrhizobium canariense_C--1||s__Bradyrhizobium cytisi--1||s__Bradyrhizobium daqingense--1||s__Bradyrhizobium diazoefficiens--1||s__Bradyrhizobium diazoefficiens_B--1||s__Bradyrhizobium diazoefficiens_C--1||s__Bradyrhizobium diazoefficiens_D--1||s__Bradyrhizobium diazoefficiens_E--1||s__Bradyrhizobium diazoefficiens_F--1||s__Bradyrhizobium diazoefficiens_G--1||s__Bradyrhizobium diazoefficiens_H--1||s__Bradyrhizobium frederickii--1||s__Bradyrhizobium glycinis--1||s__Bradyrhizobium guangdongense--1||s__Bradyrhizobium guangdongense_A--1||s__Bradyrhizobium guangzhouense--1||s__Bradyrhizobium hipponense--1||s__Bradyrhizobium huanghuaihaiense--1||s__Bradyrhizobium iriomotense_A--1||s__Bradyrhizobium iriomotense_B--1||s__Bradyrhizobium japonicum--1||s__Bradyrhizobium japonicum_G--1||s__Bradyrhizobium jicamae_B--1||s__Bradyrhizobium liaoningense_A--1||s__Bradyrhizobium liaoningense_B--1||s__Bradyrhizobium liaoningense_C--1||s__Bradyrhizobium manausense--1||s__Bradyrhizobium manausense_A--1||s__Bradyrhizobium manausense_B--1||s__Bradyrhizobium manausense_C--1||s__Bradyrhizobium manausense_D--1||s__Bradyrhizobium nanningense--1||s__Bradyrhizobium neotropicale--1||s__Bradyrhizobium niftali--1||s__Bradyrhizobium ottawaense--1||s__Bradyrhizobium rifense--1||s__Bradyrhizobium sacchari--1||s__Bradyrhizobium shewense--1||s__Bradyrhizobium sp000244915--1||s__Bradyrhizobium sp000244935--2||s__Bradyrhizobium sp000282615--1||s__Bradyrhizobium sp000296215--1||s__Bradyrhizobium sp000472925--1||s__Bradyrhizobium sp000473045--2||s__Bradyrhizobium sp000473065--1||s__Bradyrhizobium sp000515415--1||s__Bradyrhizobium sp000617845--1||s__Bradyrhizobium sp000938255--1||s__Bradyrhizobium sp000938305--1||s__Bradyrhizobium sp001590795--1||s__Bradyrhizobium sp002531575--1||s__Bradyrhizobium sp003020115--1||s__Bradyrhizobium sp003963435--1||s__Bradyrhizobium sp004212635--1||s__Bradyrhizobium sp011516635--1||s__Bradyrhizobium sp011602485--1||s__Bradyrhizobium sp013240495--1||s__Bradyrhizobium sp015291645--1||s__Bradyrhizobium sp015291665--1||s__Bradyrhizobium sp015291745--1||s__Bradyrhizobium sp015624505--1||s__Bradyrhizobium sp016219575--1||s__Bradyrhizobium sp017872735--1||s__Bradyrhizobium sp017872875--1||s__Bradyrhizobium sp018130065--1||s__Bradyrhizobium sp018130145--1||s__Bradyrhizobium sp018130165--1||s__Bradyrhizobium sp018131075--1||s__Bradyrhizobium sp019243075--1||s__Bradyrhizobium sp900109945--1||s__Bradyrhizobium sp900114915--2||s__Bradyrhizobium sp900115265--1||s__Bradyrhizobium stylosanthis--1||s__Bradyrhizobium yuanmingense--1||s__Bradyrhizobium zhanjiangense--1||s__CAIZEE01 sp903931835--1||s__Rhodovarius sp004005855--1||s__Sneathiella aquimaris--1||s__Tardiphaga robiniae_A--1:heptad_counter=MCP-38H--108:lbd_counter=:lca_tree=g__Bradyrhizobium:length_avg=100.5:length_max=115.0:length_min=86.0:length_std=11.071198154284321:length_sum=804.0:mismatch_avg=11.125:mismatch_max=38.0:mismatch_min=0.0:mismatch_std=11.691724790270621:mismatch_sum=89.0:name=N813248:qcovhsp_avg=97.7875:qcovhsp_max=100.0:qcovhsp_min=95.1:qcovhsp_std=1.8810616303414582:qcovhsp_sum=782.3:qend_avg=101.875:qend_max=117.0:qend_min=87.0:qend_std=11.281305648853644:qend_sum=815.0:qstart_avg=2.625:qstart_max=5.0:qstart_min=1.0:qstart_std=1.3024701806293193:qstart_sum=21.0:ref_name_counter=GB_GCA_900079695.1_protein.faa_LT599022.1_2318@PF00015_full_PFAM.252.415--1||RS_GCF_000244935.1_protein.faa_NZ_JH600073.1_2072@PF00015_full_PFAM.365.528--1||RS_GCF_017872735.1_protein.faa_NZ_JAGGJJ010000002.1_723@PF00015_full_PFAM.367.536--1||RS_GCF_018130145.1_protein.faa_NZ_JAFCMB010000007.1_137@PF00015_full_PFAM.367.533--1||RS_GCF_018130955.1_protein.faa_NZ_JAFCJM010000010.1_81@PF00015_full_PFAM.367.536--3||RS_GCF_900114915.1_protein.faa_NZ_FOUS01000021.1_105@PF00015_full_PFAM.367.538--1:scovhsp_avg=60.0625:scovhsp_max=69.3:scovhsp_min=50.9:scovhsp_std=6.862514636986732:scovhsp_sum=480.5:send_avg=107.875:send_max=144.0:send_min=86.0:send_std=18.863702863284445:send_sum=863.0:sstart_avg=8.375:sstart_max=32.0:sstart_min=1.0:sstart_std=12.603145865786276:sstart_sum=67.0])0.386:0.0409253[&&NHX:Sample_counter=rhizpot1--11||rhizpot3--10||rhiztom1--3||rhiztom3--4:Type_counter=GTDB--87||capture--28:besthit_avg=82.9090909090909:besthit_max=100.0:besthit_min=58.1:besthit_std=14.152558393834983:besthit_sum=912.0:bitscore_avg=149.0:bitscore_max=179.0:bitscore_min=129.0:bitscore_std=16.703293088490067:bitscore_sum=1639.0:capture_class_counter=c__Alphaproteobacteria--14||c__Gammaproteobacteria--13||c__Verrucomicrobiae--1:capture_domain_counter=d__Bacteria--28:capture_family_counter=f__Acetobacteraceae--2||f__Aquaspirillaceae--1||f__Beijerinckiaceae--1||f__Burkholderiaceae--2||f__Chromatiaceae--1||f__Magnetospirillaceae--2||f__Opitutaceae--1||f__Pseudomonadaceae--5||f__Rhizobiaceae--4||f__Rhodocyclaceae--3||f__SG8-39--1||f__Xanthobacteraceae--5:capture_genus_counter=g__Acidovorax--1||g__Allochromatium--1||g__Aromatoleum--3||g__Aurantimonas--2||g__Belnapia--1||g__Bradyrhizobium--5||g__Didemnitutus--1||g__Herbaspirillum--1||g__Komagataeibacter--1||g__Methylosinus--1||g__Phaeospirillum--2||g__Pseudomonas_E--5||g__Rhizobium--2||g__Rivicola--1||g__ZC4RG42--1:capture_order_counter=o__Acetobacterales--2||o__Burkholderiales--7||o__Chromatiales--1||o__Opitutales--1||o__Pseudomonadales--5||o__Rhizobiales--10||o__Rhodospirillales--2:capture_phylum_counter=p__Proteobacteria--27||p__Verrucomicrobiota--1:capture_species_counter=s__Acidovorax sp003053545--1||s__Allochromatium vinosum--1||s__Aromatoleum sp001190925--3||s__Aurantimonas coralicida_A--2||s__Belnapia sp000802185--1||s__Bradyrhizobium sp018130065--2||s__Bradyrhizobium sp018130145--2||s__Bradyrhizobium sp018131075--1||s__Didemnitutus sp016187945--1||s__Herbaspirillum sp000577615--1||s__Komagataeibacter melomenusus--1||s__Methylosinus trichosporium--1||s__Phaeospirillum sp903853455--2||s__Pseudomonas_E sp002113595--5||s__Rhizobium leguminosarum_K--1||s__Rhizobium sp002211305--1||s__Rivicola sp002002905--1||s__ZC4RG42 sp003242425--1:evalue_avg=1.374992232837318e-39:evalue_max=1e-38:evalue_min=2.32e-58:evalue_std=3.2252454660710705e-39:evalue_sum=1.5124914561210498e-38:gapopen_avg=0.18181818181818182:gapopen_max=1.0:gapopen_min=0.0:gapopen_std=0.40451991747794525:gapopen_sum=2.0:gtdb_class_counter=c__Alphaproteobacteria--87:gtdb_domain_counter=d__Bacteria--87:gtdb_family_counter=f__Acetobacteraceae--1||f__Elsteraceae--1||f__Sneathiellaceae--1||f__Xanthobacteraceae--84:gtdb_genus_counter=g__Bradyrhizobium--83||g__CAIZEE01--1||g__Rhodovarius--1||g__Sneathiella--1||g__Tardiphaga--1:gtdb_order_counter=o__Acetobacterales--1||o__Elsterales--1||o__Rhizobiales--84||o__Sneathiellales--1:gtdb_phylum_counter=p__Proteobacteria--87:gtdb_species_counter=s__Bradyrhizobium agreste--1||s__Bradyrhizobium arachidis--1||s__Bradyrhizobium betae_A--1||s__Bradyrhizobium cajani--1||s__Bradyrhizobium canariense--1||s__Bradyrhizobium canariense_C--1||s__Bradyrhizobium cytisi--1||s__Bradyrhizobium daqingense--1||s__Bradyrhizobium diazoefficiens--1||s__Bradyrhizobium diazoefficiens_B--1||s__Bradyrhizobium diazoefficiens_C--1||s__Bradyrhizobium diazoefficiens_D--1||s__Bradyrhizobium diazoefficiens_E--1||s__Bradyrhizobium diazoefficiens_F--1||s__Bradyrhizobium diazoefficiens_G--1||s__Bradyrhizobium diazoefficiens_H--1||s__Bradyrhizobium frederickii--1||s__Bradyrhizobium glycinis--1||s__Bradyrhizobium guangdongense--1||s__Bradyrhizobium guangdongense_A--1||s__Bradyrhizobium guangzhouense--1||s__Bradyrhizobium hipponense--1||s__Bradyrhizobium huanghuaihaiense--1||s__Bradyrhizobium iriomotense_A--1||s__Bradyrhizobium iriomotense_B--1||s__Bradyrhizobium japonicum--1||s__Bradyrhizobium japonicum_G--1||s__Bradyrhizobium jicamae_B--1||s__Bradyrhizobium liaoningense_A--1||s__Bradyrhizobium liaoningense_B--1||s__Bradyrhizobium liaoningense_C--1||s__Bradyrhizobium manausense--1||s__Bradyrhizobium manausense_A--1||s__Bradyrhizobium manausense_B--1||s__Bradyrhizobium manausense_C--1||s__Bradyrhizobium manausense_D--1||s__Bradyrhizobium nanningense--1||s__Bradyrhizobium neotropicale--1||s__Bradyrhizobium niftali--1||s__Bradyrhizobium ottawaense--1||s__Bradyrhizobium rifense--1||s__Bradyrhizobium sacchari--1||s__Bradyrhizobium shewense--1||s__Bradyrhizobium sp000244915--1||s__Bradyrhizobium sp000244935--2||s__Bradyrhizobium sp000282615--1||s__Bradyrhizobium sp000296215--1||s__Bradyrhizobium sp000472925--1||s__Bradyrhizobium sp000473045--2||s__Bradyrhizobium sp000473065--1||s__Bradyrhizobium sp000515415--1||s__Bradyrhizobium sp000617845--1||s__Bradyrhizobium sp000938255--1||s__Bradyrhizobium sp000938305--1||s__Bradyrhizobium sp001590795--1||s__Bradyrhizobium sp002531575--1||s__Bradyrhizobium sp003020115--1||s__Bradyrhizobium sp003963435--1||s__Bradyrhizobium sp004212635--1||s__Bradyrhizobium sp011516635--1||s__Bradyrhizobium sp011602485--1||s__Bradyrhizobium sp013240495--1||s__Bradyrhizobium sp015291645--1||s__Bradyrhizobium sp015291665--1||s__Bradyrhizobium sp015291745--1||s__Bradyrhizobium sp015624505--1||s__Bradyrhizobium sp016219575--1||s__Bradyrhizobium sp017872735--1||s__Bradyrhizobium sp017872875--1||s__Bradyrhizobium sp018130065--1||s__Bradyrhizobium sp018130145--1||s__Bradyrhizobium sp018130165--1||s__Bradyrhizobium sp018131075--1||s__Bradyrhizobium sp019243075--1||s__Bradyrhizobium sp900109945--1||s__Bradyrhizobium sp900114915--2||s__Bradyrhizobium sp900115265--1||s__Bradyrhizobium stylosanthis--1||s__Bradyrhizobium yuanmingense--1||s__Bradyrhizobium zhanjiangense--1||s__CAIZEE01 sp903931835--1||s__Rhodovarius sp004005855--1||s__Sneathiella aquimaris--1||s__Tardiphaga robiniae_A--1:heptad_counter=MCP-38H--115:lbd_counter=:lca_tree=g__Bradyrhizobium:length_avg=107.63636363636364:length_max=155.0:length_min=86.0:length_std=18.92232928195008:length_sum=1184.0:mismatch_avg=20.181818181818183:mismatch_max=65.0:mismatch_min=0.0:mismatch_std=20.014085948742107:mismatch_sum=222.0:name=N813249:qcovhsp_avg=97.63636363636364:qcovhsp_max=100.0:qcovhsp_min=95.1:qcovhsp_std=1.650013774047192:qcovhsp_sum=1074.0:qend_avg=109.18181818181819:qend_max=155.0:qend_min=87.0:qend_std=18.734023496399175:qend_sum=1201.0:qstart_avg=2.727272727272727:qstart_max=5.0:qstart_min=1.0:qstart_std=1.4206272622267315:qstart_sum=30.0:ref_name_counter=GB_GCA_015231795.1_protein.faa_JADGAX010000004.1_55@PF00015_full_PFAM.368.536--1||GB_GCA_900079695.1_protein.faa_LT599022.1_2318@PF00015_full_PFAM.252.415--1||RS_GCF_000244935.1_protein.faa_NZ_JH600073.1_2072@PF00015_full_PFAM.365.528--1||RS_GCF_000472865.1_protein.faa_NZ_AXAP01000073.1_2@PF00015_full_PFAM.363.542--1||RS_GCF_005937885.2_protein.faa_NZ_CP042176.1_5977@PF00015_full_PFAM.502.684--1||RS_GCF_017872735.1_protein.faa_NZ_JAGGJJ010000002.1_723@PF00015_full_PFAM.367.536--1||RS_GCF_018130145.1_protein.faa_NZ_JAFCMB010000007.1_137@PF00015_full_PFAM.367.533--1||RS_GCF_018130955.1_protein.faa_NZ_JAFCJM010000010.1_81@PF00015_full_PFAM.367.536--3||RS_GCF_900114915.1_protein.faa_NZ_FOUS01000021.1_105@PF00015_full_PFAM.367.538--1:scovhsp_avg=63.21818181818182:scovhsp_max=85.2:scovhsp_min=50.9:scovhsp_std=9.475528289421986:scovhsp_sum=695.4:send_avg=114.63636363636364:send_max=155.0:send_min=86.0:send_std=22.119099110373945:send_sum=1261.0:sstart_avg=8.0:sstart_max=32.0:sstart_min=1.0:sstart_std=11.541230437002806:sstart_sum=88.0],((((ad8011f3-a1c3-4bad-801f-dc90c1703a02_2@MCPsignal.24.99:5e-09[&&NHX:Sample=rhiztom1:Type=capture:capture_class=c__Desulfovibrionia:capture_domain=d__Bacteria:capture_family=f__Desulfovibrionaceae:capture_genus=g__Bilophila:capture_order=o__Desulfovibrionales:capture_phylum=p__Desulfobacterota_I:capture_species=s__Bilophila sp910585945:heptad=MCP-38H],(08f03f25-ddd0-5192-a297-6032fae7af0e_5@MCPsignal.148.216:0.0223466[&&NHX:Sample=rhiztom1:Type=capture:capture_class=c__Desulfovibrionia:capture_domain=d__Bacteria:capture_family=f__Desulfovibrionaceae:capture_genus=g__Bilophila:capture_order=o__Desulfovibrionales:capture_phylum=p__Desulfobacterota_I:capture_species=s__Bilophila sp910585945:heptad=MCP-38H],((((99ebb707-a357-45db-b12c-ced2bf3a9b1a_2@MCPsignal.195.337:6e-09[&&NHX:Sample=rhizpot2:Type=capture:capture_class=c__Gammaproteobacteria:capture_domain=d__Bacteria:capture_family=f__Pseudomonadaceae:capture_genus=g__Pseudomonas_E:capture_order=o__Pseudomonadales:capture_phylum=p__Proteobacteria:capture_species=s__Pseudomonas_E sp002843605:heptad=MCP-38H],((6a22670f-b95c-4ee7-a0ec-8c38f651df81_3@MCPsignal.98.233:0.0186309[&&NHX:Sample=rhiztom2:Type=capture:capture_class=c__Gammaproteobacteria:capture_domain=d__Bacteria:capture_family=f__Pseudomonadaceae:capture_genus=g__Pseudomonas_E:capture_order=o__Pseudomonadales:capture_phylum=p__Proteobacteria:capture_species=s__Pseudomonas_E sp002843605:heptad=MCP-38H],fe79d9ab-a3c9-4167-9fe5-c1b43a4fe102_2@MCPsignal.397.543:5e-09[&&NHX:Sample=rhiztom2:Type=capture:capture_class=c__Gammaproteobacteria:capture_domain=d__Bacteria:capture_family=f__Pseudomonadaceae:capture_genus=g__Pseudomonas_E:capture_order=o__Pseudomonadales:capture_phylum=p__Proteobacteria:capture_species=s__Pseudomonas_E sp002843605:heptad=MCP-38H])0:5e-09[&&NHX:Sample_counter=rhiztom2--2:Type_counter=capture--2:capture_class_counter=c__Gammaproteobacteria--2:capture_domain_counter=d__Bacteria--2:capture_family_counter=f__Pseudomonadaceae--2:capture_genus_counter=g__Pseudomonas_E--2:capture_order_counter=o__Pseudomonadales--2:capture_phylum_counter=p__Proteobacteria--2:capture_species_counter=s__Pseudomonas_E sp002843605--2:gtdb_class_counter=:gtdb_domain_counter=:gtdb_family_counter=:gtdb_genus_counter=:gtdb_order_counter=:gtdb_phylum_counter=:gtdb_species_counter=:heptad_counter=MCP-38H--2:lbd_counter=:name=N813255:ref_name_counter=],((((b7057d26-d061-4d76-8a94-c1b36fa643bb_5@MCPsignal.143.263:0.00673571[&&NHX:Sample=rhiztom2:Type=capture:besthit=77.4:bitscore=164.0:capture_class=c__Desulfovibrionia:capture_domain=d__Bacteria:capture_family=f__Desulfovibrionaceae:capture_genus=g__Bilophila:capture_order=o__Desulfovibrionales:capture_phylum=p__Desulfobacterota_I:capture_species=s__Bilophila sp910585945:evalue=1.95e-52:gapopen=0.0:heptad=MCP-38H:length=115.0:mismatch=26.0:qcovhsp=95.8:qend=119.0:qstart=5.0:ref_name=RS_GCF_008728855.1_protein.faa_NZ_CP042906.1_1826@PF00015_full_PFAM.489.665:scovhsp=65.3:send=115.0:sstart=1.0],(((220e7321-43ed-40d9-bb69-91eb306827ea_4@MCPsignal.44.129:5e-09[&&NHX:Sample=rhizpot3:Type=capture:capture_class=c__Desulfovibrionia:capture_domain=d__Bacteria:capture_family=f__Desulfovibrionaceae:capture_genus=g__Bilophila:capture_order=o__Desulfovibrionales:capture_phylum=p__Desulfobacterota_I:capture_species=s__Bilophila sp910585945:heptad=MCP-38H],0cb2a8df-412e-4c78-82ac-4f25c7b136b2_1@MCPsignal.78.146:5e-09[&&NHX:Sample=rhiztom1:Type=capture:capture_class=c__Alphaproteobacteria:capture_domain=d__Bacteria:capture_family=f__Beijerinckiaceae:capture_genus=g__Microvirga:capture_order=o__Rhizobiales:capture_phylum=p__Proteobacteria:capture_species=s__Microvirga makkahensis:heptad=MCP-38H])0:5e-09[&&NHX:Sample_counter=rhizpot3--1||rhiztom1--1:Type_counter=capture--2:capture_class_counter=c__Alphaproteobacteria--1||c__Desulfovibrionia--1:capture_domain_counter=d__Bacteria--2:capture_family_counter=f__Beijerinckiaceae--1||f__Desulfovibrionaceae--1:capture_genus_counter=g__Bilophila--1||g__Microvirga--1:capture_order_counter=o__Desulfovibrionales--1||o__Rhizobiales--1:capture_phylum_counter=p__Desulfobacterota_I--1||p__Proteobacteria--1:capture_species_counter=s__Bilophila sp910585945--1||s__Microvirga makkahensis--1:gtdb_class_counter=:gtdb_domain_counter=:gtdb_family_counter=:gtdb_genus_counter=:gtdb_order_counter=:gtdb_phylum_counter=:gtdb_species_counter=:heptad_counter=MCP-38H--2:lbd_counter=:name=N813259:ref_name_counter=],938bad26-d57b-4288-bd40-72158cd06618_2@MCPsignal.50.202:0.0100647[&&NHX:Sample=rhiztom2:Type=capture:capture_class=c__Gammaproteobacteria:capture_domain=d__Bacteria:capture_family=f__Pseudomonadaceae:capture_genus=g__Pseudomonas_E:capture_order=o__Pseudomonadales:capture_phylum=p__Proteobacteria:capture_species=s__Pseudomonas_E sp002843605:heptad=MCP-38H])0:1.3e-08[&&NHX:Sample_counter=rhizpot3--1||rhiztom1--1||rhiztom2--1:Type_counter=capture--3:capture_class_counter=c__Alphaproteobacteria--1||c__Desulfovibrionia--1||c__Gammaproteobacteria--1:capture_domain_counter=d__Bacteria--3:capture_family_counter=f__Beijerinckiaceae--1||f__Desulfovibrionaceae--1||f__Pseudomonadaceae--1:capture_genus_counter=g__Bilophila--1||g__Microvirga--1||g__Pseudomonas_E--1:capture_order_counter=o__Desulfovibrionales--1||o__Pseudomonadales--1||o__Rhizobiales--1:capture_phylum_counter=p__Desulfobacterota_I--1||p__Proteobacteria--2:capture_species_counter=s__Bilophila sp910585945--1||s__Microvirga makkahensis--1||s__Pseudomonas_E sp002843605--1:gtdb_class_counter=:gtdb_domain_counter=:gtdb_family_counter=:gtdb_genus_counter=:gtdb_order_counter=:gtdb_phylum_counter=:gtdb_species_counter=:heptad_counter=MCP-38H--3:lbd_counter=:name=N813261:ref_name_counter=],(((((((((a08ff18f-743a-41a4-adae-5103feec9434_2@MCPsignal.48.150:5e-09[&&NHX:Sample=rhiztom2:Type=capture:besthit=84.5:bitscore=149.0:capture_class=c__Desulfovibrionia:capture_domain=d__Bacteria:capture_family=f__Desulfovibrionaceae:capture_genus=g__Bilophila:capture_order=o__Desulfovibrionales:capture_phylum=p__Desulfobacterota_I:capture_species=s__Bilophila sp910585945:evalue=1.35e-46:gapopen=0.0:heptad=MCP-38H:length=97.0:mismatch=15.0:qcovhsp=95.1:qend=102.0:qstart=6.0:ref_name=GB_GCA_016792785.1_protein.faa_JAEUML010000293.1_3@PF00015_full_PFAM.519.701:scovhsp=53.3:send=97.0:sstart=1.0],(d9184ee6-6b30-435c-a3ca-c5b96c2d1376_6@MCPsignal.187.278:5e-09[&&NHX:Sample=rhiztom1:Type=capture:capture_class=c__Desulfovibrionia:capture_domain=d__Bacteria:capture_family=f__Desulfovibrionaceae:capture_genus=g__Bilophila:capture_order=o__Desulfovibrionales:capture_phylum=p__Desulfobacterota_I:capture_species=s__Bilophila sp910585945:heptad=MCP-38H],(283ec016-0d4f-4307-8796-92ffe25ff799_1@MCPsignal.118.208:5e-09[&&NHX:Sample=rhiztom1:Type=capture:capture_class=c__Desulfovibrionia:capture_domain=d__Bacteria:capture_family=f__Desulfovibrionaceae:capture_genus=g__Bilophila:capture_order=o__Desulfovibrionales:capture_phylum=p__Desulfobacterota_I:capture_species=s__Bilophila sp910585945:heptad=MCP-38H],(93f46c28-8edf-42c3-90f2-97b407ff3e84_1@MCPsignal.135.277:0.00541738[&&NHX:Sample=rhiztom2:Type=capture:capture_class=c__Gammaproteobacteria:capture_domain=d__Bacteria:capture_family=f__Pseudomonadaceae:capture_genus=g__Pseudomonas_E:capture_order=o__Pseudomonadales:capture_phylum=p__Proteobacteria:capture_species=s__Pseudomonas_E sp002843605:heptad=MCP-38H],d726a0a3-d554-4928-9a30-6e4af3693304_3@MCPsignal.210.371:0.0093205[&&NHX:Sample=rhiztom2:Type=capture:capture_class=c__Gammaproteobacteria:capture_domain=d__Bacteria:capture_family=f__Pseudomonadaceae:capture_genus=g__Pseudomonas_E:capture_order=o__Pseudomonadales:capture_phylum=p__Proteobacteria:capture_species=s__Pseudomonas_E sp002843605:heptad=MCP-38H])0:2.5e-08[&&NHX:Sample_counter=rhiztom2--2:Type_counter=capture--2:capture_class_counter=c__Gammaproteobacteria--2:capture_domain_counter=d__Bacteria--2:capture_family_counter=f__Pseudomonadaceae--2:capture_genus_counter=g__Pseudomonas_E--2:capture_order_counter=o__Pseudomonadales--2:capture_phylum_counter=p__Proteobacteria--2:capture_species_counter=s__Pseudomonas_E sp002843605--2:gtdb_class_counter=:gtdb_domain_counter=:gtdb_family_counter=:gtdb_genus_counter=:gtdb_order_counter=:gtdb_phylum_counter=:gtdb_species_counter=:heptad_counter=MCP-38H--2:lbd_counter=:name=N813267:ref_name_counter=])0:1.8e-08[&&NHX:Sample_counter=rhiztom1--1||rhiztom2--2:Type_counter=capture--3:capture_class_counter=c__Desulfovibrionia--1||c__Gammaproteobacteria--2:capture_domain_counter=d__Bacteria--3:capture_family_counter=f__Desulfovibrionaceae--1||f__Pseudomonadaceae--2:capture_genus_counter=g__Bilophila--1||g__Pseudomonas_E--2:capture_order_counter=o__Desulfovibrionales--1||o__Pseudomonadales--2:capture_phylum_counter=p__Desulfobacterota_I--1||p__Proteobacteria--2:capture_species_counter=s__Bilophila sp910585945--1||s__Pseudomonas_E sp002843605--2:gtdb_class_counter=:gtdb_domain_counter=:gtdb_family_counter=:gtdb_genus_counter=:gtdb_order_counter=:gtdb_phylum_counter=:gtdb_species_counter=:heptad_counter=MCP-38H--3:lbd_counter=:name=N813268:ref_name_counter=])0.34:1.8e-08[&&NHX:Sample_counter=rhiztom1--2||rhiztom2--2:Type_counter=capture--4:capture_class_counter=c__Desulfovibrionia--2||c__Gammaproteobacteria--2:capture_domain_counter=d__Bacteria--4:capture_family_counter=f__Desulfovibrionaceae--2||f__Pseudomonadaceae--2:capture_genus_counter=g__Bilophila--2||g__Pseudomonas_E--2:capture_order_counter=o__Desulfovibrionales--2||o__Pseudomonadales--2:capture_phylum_counter=p__Desulfobacterota_I--2||p__Proteobacteria--2:capture_species_counter=s__Bilophila sp910585945--2||s__Pseudomonas_E sp002843605--2:gtdb_class_counter=:gtdb_domain_counter=:gtdb_family_counter=:gtdb_genus_counter=:gtdb_order_counter=:gtdb_phylum_counter=:gtdb_species_counter=:heptad_counter=MCP-38H--4:lbd_counter=:name=N813269:ref_name_counter=])0.242:1.8e-08[&&NHX:Sample_counter=rhiztom1--2||rhiztom2--3:Type_counter=capture--5:besthit_avg=84.5:besthit_max=84.5:besthit_min=84.5:besthit_std=0:besthit_sum=84.5:bitscore_avg=149.0:bitscore_max=149.0:bitscore_min=149.0:bitscore_std=0:bitscore_sum=149.0:capture_class_counter=c__Desulfovibrionia--3||c__Gammaproteobacteria--2:capture_domain_counter=d__Bacteria--5:capture_family_counter=f__Desulfovibrionaceae--3||f__Pseudomonadaceae--2:capture_genus_counter=g__Bilophila--3||g__Pseudomonas_E--2:capture_order_counter=o__Desulfovibrionales--3||o__Pseudomonadales--2:capture_phylum_counter=p__Desulfobacterota_I--3||p__Proteobacteria--2:capture_species_counter=s__Bilophila sp910585945--3||s__Pseudomonas_E sp002843605--2:evalue_avg=1.35e-46:evalue_max=1.35e-46:evalue_min=1.35e-46:evalue_std=0:evalue_sum=1.35e-46:gapopen_avg=0.0:gapopen_max=0.0:gapopen_min=0.0:gapopen_std=0:gapopen_sum=0.0:gtdb_class_counter=:gtdb_domain_counter=:gtdb_family_counter=:gtdb_genus_counter=:gtdb_order_counter=:gtdb_phylum_counter=:gtdb_species_counter=:heptad_counter=MCP-38H--5:lbd_counter=:length_avg=97.0:length_max=97.0:length_min=97.0:length_std=0:length_sum=97.0:mismatch_avg=15.0:mismatch_max=15.0:mismatch_min=15.0:mismatch_std=0:mismatch_sum=15.0:name=N813270:qcovhsp_avg=95.1:qcovhsp_max=95.1:qcovhsp_min=95.1:qcovhsp_std=0:qcovhsp_sum=95.1:qend_avg=102.0:qend_max=102.0:qend_min=102.0:qend_std=0:qend_sum=102.0:qstart_avg=6.0:qstart_max=6.0:qstart_min=6.0:qstart_std=0:qstart_sum=6.0:ref_name_counter=GB_GCA_016792785.1_protein.faa_JAEUML010000293.1_3@PF00015_full_PFAM.519.701--1:scovhsp_avg=53.3:scovhsp_max=53.3:scovhsp_min=53.3:scovhsp_std=0:scovhsp_sum=53.3:send_avg=97.0:send_max=97.0:send_min=97.0:send_std=0:send_sum=97.0:sstart_avg=1.0:sstart_max=1.0:sstart_min=1.0:sstart_std=0:sstart_sum=1.0],6b4656f8-94d0-4492-8d54-90fc8a86f3dd_4@MCPsignal.26.135:5e-09[&&NHX:Sample=rhiztom2:Type=capture:capture_class=c__Desulfovibrionia:capture_domain=d__Bacteria:capture_family=f__Desulfovibrionaceae:capture_genus=g__Bilophila:capture_order=o__Desulfovibrionales:capture_phylum=p__Desulfobacterota_I:capture_species=s__Bilophila sp910585945:heptad=MCP-38H])0.563:1.8e-08[&&NHX:Sample_counter=rhiztom1--2||rhiztom2--4:Type_counter=capture--6:besthit_avg=84.5:besthit_max=84.5:besthit_min=84.5:besthit_std=0:besthit_sum=84.5:bitscore_avg=149.0:bitscore_max=149.0:bitscore_min=149.0:bitscore_std=0:bitscore_sum=149.0:capture_class_counter=c__Desulfovibrionia--4||c__Gammaproteobacteria--2:capture_domain_counter=d__Bacteria--6:capture_family_counter=f__Desulfovibrionaceae--4||f__Pseudomonadaceae--2:capture_genus_counter=g__Bilophila--4||g__Pseudomonas_E--2:capture_order_counter=o__Desulfovibrionales--4||o__Pseudomonadales--2:capture_phylum_counter=p__Desulfobacterota_I--4||p__Proteobacteria--2:capture_species_counter=s__Bilophila sp910585945--4||s__Pseudomonas_E sp002843605--2:evalue_avg=1.35e-46:evalue_max=1.35e-46:evalue_min=1.35e-46:evalue_std=0:evalue_sum=1.35e-46:gapopen_avg=0.0:gapopen_max=0.0:gapopen_min=0.0:gapopen_std=0:gapopen_sum=0.0:gtdb_class_counter=:gtdb_domain_counter=:gtdb_family_counter=:gtdb_genus_counter=:gtdb_order_counter=:gtdb_phylum_counter=:gtdb_species_counter=:heptad_counter=MCP-38H--6:lbd_counter=:length_avg=97.0:length_max=97.0:length_min=97.0:length_std=0:length_sum=97.0:mismatch_avg=15.0:mismatch_max=15.0:mismatch_min=15.0:mismatch_std=0:mismatch_sum=15.0:name=N813272:qcovhsp_avg=95.1:qcovhsp_max=95.1:qcovhsp_min=95.1:qcovhsp_std=0:qcovhsp_sum=95.1:qend_avg=102.0:qend_max=102.0:qend_min=102.0:qend_std=0:qend_sum=102.0:qstart_avg=6.0:qstart_max=6.0:qstart_min=6.0:qstart_std=0:qstart_sum=6.0:ref_name_counter=GB_GCA_016792785.1_protein.faa_JAEUML010000293.1_3@PF00015_full_PFAM.519.701--1:scovhsp_avg=53.3:scovhsp_max=53.3:scovhsp_min=53.3:scovhsp_std=0:scovhsp_sum=53.3:send_avg=97.0:send_max=97.0:send_min=97.0:send_std=0:send_sum=97.0:sstart_avg=1.0:sstart_max=1.0:sstart_min=1.0:sstart_std=0:sstart_sum=1.0],4c0ec93f-8ac2-4dd1-8588-65c54d274965_2@MCPsignal.207.292:0.0243937[&&NHX:Sample=rhiztom2:Type=capture:capture_class=c__Desulfovibrionia:capture_domain=d__Bacteria:capture_family=f__Desulfovibrionaceae:capture_genus=g__Bilophila:capture_order=o__Desulfovibrionales:capture_phylum=p__Desulfobacterota_I:capture_species=s__Bilophila sp910585945:heptad=MCP-38H])0:1.8e-08[&&NHX:Sample_counter=rhiztom1--2||rhiztom2--5:Type_counter=capture--7:besthit_avg=84.5:besthit_max=84.5:besthit_min=84.5:besthit_std=0:besthit_sum=84.5:bitscore_avg=149.0:bitscore_max=149.0:bitscore_min=149.0:bitscore_std=0:bitscore_sum=149.0:capture_class_counter=c__Desulfovibrionia--5||c__Gammaproteobacteria--2:capture_domain_counter=d__Bacteria--7:capture_family_counter=f__Desulfovibrionaceae--5||f__Pseudomonadaceae--2:capture_genus_counter=g__Bilophila--5||g__Pseudomonas_E--2:capture_order_counter=o__Desulfovibrionales--5||o__Pseudomonadales--2:capture_phylum_counter=p__Desulfobacterota_I--5||p__Proteobacteria--2:capture_species_counter=s__Bilophila sp910585945--5||s__Pseudomonas_E sp002843605--2:evalue_avg=1.35e-46:evalue_max=1.35e-46:evalue_min=1.35e-46:evalue_std=0:evalue_sum=1.35e-46:gapopen_avg=0.0:gapopen_max=0.0:gapopen_min=0.0:gapopen_std=0:gapopen_sum=0.0:gtdb_class_counter=:gtdb_domain_counter=:gtdb_family_counter=:gtdb_genus_counter=:gtdb_order_counter=:gtdb_phylum_counter=:gtdb_species_counter=:heptad_counter=MCP-38H--7:lbd_counter=:length_avg=97.0:length_max=97.0:length_min=97.0:length_std=0:length_sum=97.0:mismatch_avg=15.0:mismatch_max=15.0:mismatch_min=15.0:mismatch_std=0:mismatch_sum=15.0:name=N813274:qcovhsp_avg=95.1:qcovhsp_max=95.1:qcovhsp_min=95.1:qcovhsp_std=0:qcovhsp_sum=95.1:qend_avg=102.0:qend_max=102.0:qend_min=102.0:qend_std=0:qend_sum=102.0:qstart_avg=6.0:qstart_max=6.0:qstart_min=6.0:qstart_std=0:qstart_sum=6.0:ref_name_counter=GB_GCA_016792785.1_protein.faa_JAEUML010000293.1_3@PF00015_full_PFAM.519.701--1:scovhsp_avg=53.3:scovhsp_max=53.3:scovhsp_min=53.3:scovhsp_std=0:scovhsp_sum=53.3:send_avg=97.0:send_max=97.0:send_min=97.0:send_std=0:send_sum=97.0:sstart_avg=1.0:sstart_max=1.0:sstart_min=1.0:sstart_std=0:sstart_sum=1.0],(ca21396b-365d-42a1-ae5a-acc000f637af_4@MCPsignal.99.183:5e-09[&&NHX:Sample=rhiztom2:Type=capture:capture_class=c__Desulfovibrionia:capture_domain=d__Bacteria:capture_family=f__Desulfovibrionaceae:capture_genus=g__Bilophila:capture_order=o__Desulfovibrionales:capture_phylum=p__Desulfobacterota_I:capture_species=s__Bilophila sp910585945:heptad=MCP-38H],(fe569be6-10cd-456b-ae41-4bb2eed62cf4_6@MCPsignal.538.607:5e-09[&&NHX:Sample=rhiztom2:Type=capture:capture_class=c__Alphaproteobacteria:capture_domain=d__Bacteria:capture_family=f__Beijerinckiaceae:capture_genus=g__Microvirga:capture_order=o__Rhizobiales:capture_phylum=p__Proteobacteria:capture_species=s__Microvirga makkahensis:heptad=MCP-38H],c0f1285e-ca96-45b3-8a15-51d15f23fd05_6@MCPsignal.109.151:5e-09[&&NHX:Sample=rhiztom1:Type=capture:capture_class=c__Gammaproteobacteria:capture_domain=d__Bacteria:capture_family=f__Chromatiaceae:capture_genus=g__Imhoffiella:capture_order=o__Chromatiales:capture_phylum=p__Proteobacteria:capture_species=s__Imhoffiella drewsii:heptad=MCP-38H])0.981:5e-09[&&NHX:Sample_counter=rhiztom1--1||rhiztom2--1:Type_counter=capture--2:capture_class_counter=c__Alphaproteobacteria--1||c__Gammaproteobacteria--1:capture_domain_counter=d__Bacteria--2:capture_family_counter=f__Beijerinckiaceae--1||f__Chromatiaceae--1:capture_genus_counter=g__Imhoffiella--1||g__Microvirga--1:capture_order_counter=o__Chromatiales--1||o__Rhizobiales--1:capture_phylum_counter=p__Proteobacteria--2:capture_species_counter=s__Imhoffiella drewsii--1||s__Microvirga makkahensis--1:gtdb_class_counter=:gtdb_domain_counter=:gtdb_family_counter=:gtdb_genus_counter=:gtdb_order_counter=:gtdb_phylum_counter=:gtdb_species_counter=:heptad_counter=MCP-38H--2:lbd_counter=:name=N813278:ref_name_counter=])0:5e-09[&&NHX:Sample_counter=rhiztom1--1||rhiztom2--2:Type_counter=capture--3:capture_class_counter=c__Alphaproteobacteria--1||c__Desulfovibrionia--1||c__Gammaproteobacteria--1:capture_domain_counter=d__Bacteria--3:capture_family_counter=f__Beijerinckiaceae--1||f__Chromatiaceae--1||f__Desulfovibrionaceae--1:capture_genus_counter=g__Bilophila--1||g__Imhoffiella--1||g__Microvirga--1:capture_order_counter=o__Chromatiales--1||o__Desulfovibrionales--1||o__Rhizobiales--1:capture_phylum_counter=p__Desulfobacterota_I--1||p__Proteobacteria--2:capture_species_counter=s__Bilophila sp910585945--1||s__Imhoffiella drewsii--1||s__Microvirga makkahensis--1:gtdb_class_counter=:gtdb_domain_counter=:gtdb_family_counter=:gtdb_genus_counter=:gtdb_order_counter=:gtdb_phylum_counter=:gtdb_species_counter=:heptad_counter=MCP-38H--3:lbd_counter=:name=N813279:ref_name_counter=])0:1.8e-08[&&NHX:Sample_counter=rhiztom1--3||rhiztom2--7:Type_counter=capture--10:besthit_avg=84.5:besthit_max=84.5:besthit_min=84.5:besthit_std=0:besthit_sum=84.5:bitscore_avg=149.0:bitscore_max=149.0:bitscore_min=149.0:bitscore_std=0:bitscore_sum=149.0:capture_class_counter=c__Alphaproteobacteria--1||c__Desulfovibrionia--6||c__Gammaproteobacteria--3:capture_domain_counter=d__Bacteria--10:capture_family_counter=f__Beijerinckiaceae--1||f__Chromatiaceae--1||f__Desulfovibrionaceae--6||f__Pseudomonadaceae--2:capture_genus_counter=g__Bilophila--6||g__Imhoffiella--1||g__Microvirga--1||g__Pseudomonas_E--2:capture_order_counter=o__Chromatiales--1||o__Desulfovibrionales--6||o__Pseudomonadales--2||o__Rhizobiales--1:capture_phylum_counter=p__Desulfobacterota_I--6||p__Proteobacteria--4:capture_species_counter=s__Bilophila sp910585945--6||s__Imhoffiella drewsii--1||s__Microvirga makkahensis--1||s__Pseudomonas_E sp002843605--2:evalue_avg=1.35e-46:evalue_max=1.35e-46:evalue_min=1.35e-46:evalue_std=0:evalue_sum=1.35e-46:gapopen_avg=0.0:gapopen_max=0.0:gapopen_min=0.0:gapopen_std=0:gapopen_sum=0.0:gtdb_class_counter=:gtdb_domain_counter=:gtdb_family_counter=:gtdb_genus_counter=:gtdb_order_counter=:gtdb_phylum_counter=:gtdb_species_counter=:heptad_counter=MCP-38H--10:lbd_counter=:length_avg=97.0:length_max=97.0:length_min=97.0:length_std=0:length_sum=97.0:mismatch_avg=15.0:mismatch_max=15.0:mismatch_min=15.0:mismatch_std=0:mismatch_sum=15.0:name=N813280:qcovhsp_avg=95.1:qcovhsp_max=95.1:qcovhsp_min=95.1:qcovhsp_std=0:qcovhsp_sum=95.1:qend_avg=102.0:qend_max=102.0:qend_min=102.0:qend_std=0:qend_sum=102.0:qstart_avg=6.0:qstart_max=6.0:qstart_min=6.0:qstart_std=0:qstart_sum=6.0:ref_name_counter=GB_GCA_016792785.1_protein.faa_JAEUML010000293.1_3@PF00015_full_PFAM.519.701--1:scovhsp_avg=53.3:scovhsp_max=53.3:scovhsp_min=53.3:scovhsp_std=0:scovhsp_sum=53.3:send_avg=97.0:send_max=97.0:send_min=97.0:send_std=0:send_sum=97.0:sstart_avg=1.0:sstart_max=1.0:sstart_min=1.0:sstart_std=0:sstart_sum=1.0],k127_100769_4@MCPsignal.12.109:5e-09)0.69:1.8e-08[&&NHX:Sample_counter=rhiztom1--3||rhiztom2--7:Type_counter=capture--10:besthit_avg=84.5:besthit_max=84.5:besthit_min=84.5:besthit_std=0:besthit_sum=84.5:bitscore_avg=149.0:bitscore_max=149.0:bitscore_min=149.0:bitscore_std=0:bitscore_sum=149.0:capture_class_counter=c__Alphaproteobacteria--1||c__Desulfovibrionia--6||c__Gammaproteobacteria--3:capture_domain_counter=d__Bacteria--10:capture_family_counter=f__Beijerinckiaceae--1||f__Chromatiaceae--1||f__Desulfovibrionaceae--6||f__Pseudomonadaceae--2:capture_genus_counter=g__Bilophila--6||g__Imhoffiella--1||g__Microvirga--1||g__Pseudomonas_E--2:capture_order_counter=o__Chromatiales--1||o__Desulfovibrionales--6||o__Pseudomonadales--2||o__Rhizobiales--1:capture_phylum_counter=p__Desulfobacterota_I--6||p__Proteobacteria--4:capture_species_counter=s__Bilophila sp910585945--6||s__Imhoffiella drewsii--1||s__Microvirga makkahensis--1||s__Pseudomonas_E sp002843605--2:evalue_avg=1.35e-46:evalue_max=1.35e-46:evalue_min=1.35e-46:evalue_std=0:evalue_sum=1.35e-46:gapopen_avg=0.0:gapopen_max=0.0:gapopen_min=0.0:gapopen_std=0:gapopen_sum=0.0:gtdb_class_counter=:gtdb_domain_counter=:gtdb_family_counter=:gtdb_genus_counter=:gtdb_order_counter=:gtdb_phylum_counter=:gtdb_species_counter=:heptad_counter=MCP-38H--10:lbd_counter=:length_avg=97.0:length_max=97.0:length_min=97.0:length_std=0:length_sum=97.0:mismatch_avg=15.0:mismatch_max=15.0:mismatch_min=15.0:mismatch_std=0:mismatch_sum=15.0:name=N813282:qcovhsp_avg=95.1:qcovhsp_max=95.1:qcovhsp_min=95.1:qcovhsp_std=0:qcovhsp_sum=95.1:qend_avg=102.0:qend_max=102.0:qend_min=102.0:qend_std=0:qend_sum=102.0:qstart_avg=6.0:qstart_max=6.0:qstart_min=6.0:qstart_std=0:qstart_sum=6.0:ref_name_counter=GB_GCA_016792785.1_protein.faa_JAEUML010000293.1_3@PF00015_full_PFAM.519.701--1:scovhsp_avg=53.3:scovhsp_max=53.3:scovhsp_min=53.3:scovhsp_std=0:scovhsp_sum=53.3:send_avg=97.0:send_max=97.0:send_min=97.0:send_std=0:send_sum=97.0:sstart_avg=1.0:sstart_max=1.0:sstart_min=1.0:sstart_std=0:sstart_sum=1.0],(4fce52b9-e77f-4300-86fa-3f1ea2ac4a3a_4@MCPsignal.198.356:0.0048294[&&NHX:Sample=rhiztom1:Type=capture:capture_class=c__Gammaproteobacteria:capture_domain=d__Bacteria:capture_family=f__Pseudomonadaceae:capture_genus=g__Pseudomonas_E:capture_order=o__Pseudomonadales:capture_phylum=p__Proteobacteria:capture_species=s__Pseudomonas_E sp002843605:heptad=MCP-38H],((ef9e67aa-7dc3-4f86-946c-0114dd8c247c_3@MCPsignal.138.201:0.118363[&&NHX:Sample=rhiztom2:Type=capture:capture_class=c__Spirochaetia:capture_domain=d__Bacteria:capture_family=f__Treponemataceae:capture_genus=g__RGIG1711:capture_order=o__Treponematales:capture_phylum=p__Spirochaetota:capture_species=s__RGIG1711 sp017618015:heptad=MCP-38H],88a7943f-c75c-4982-baa7-f9d09c208478_2@MCPsignal.42.109:5e-09[&&NHX:Sample=rhiztom2:Type=capture:capture_class=c__Gammaproteobacteria:capture_domain=d__Bacteria:capture_family=f__Chromatiaceae:capture_genus=g__Imhoffiella:capture_order=o__Chromatiales:capture_phylum=p__Proteobacteria:capture_species=s__Imhoffiella drewsii:heptad=MCP-38H])0.874:0.0186858[&&NHX:Sample_counter=rhiztom2--2:Type_counter=capture--2:capture_class_counter=c__Gammaproteobacteria--1||c__Spirochaetia--1:capture_domain_counter=d__Bacteria--2:capture_family_counter=f__Chromatiaceae--1||f__Treponemataceae--1:capture_genus_counter=g__Imhoffiella--1||g__RGIG1711--1:capture_order_counter=o__Chromatiales--1||o__Treponematales--1:capture_phylum_counter=p__Proteobacteria--1||p__Spirochaetota--1:capture_species_counter=s__Imhoffiella drewsii--1||s__RGIG1711 sp017618015--1:gtdb_class_counter=:gtdb_domain_counter=:gtdb_family_counter=:gtdb_genus_counter=:gtdb_order_counter=:gtdb_phylum_counter=:gtdb_species_counter=:heptad_counter=MCP-38H--2:lbd_counter=:name=N813286:ref_name_counter=],(564f6f44-5e46-4ae6-909a-22ad85c2a296_1@MCPsignal.156.310:0.00493335[&&NHX:Sample=rhiztom2:Type=capture:capture_class=c__Gammaproteobacteria:capture_domain=d__Bacteria:capture_family=f__Pseudomonadaceae:capture_genus=g__Pseudomonas_E:capture_order=o__Pseudomonadales:capture_phylum=p__Proteobacteria:capture_species=s__Pseudomonas_E sp002843605:heptad=MCP-38H],f25444af-1a7c-4c67-bb95-f81bf444f219_3@MCPsignal.129.292:5e-09[&&NHX:Sample=rhiztom1:Type=capture:capture_class=c__Gammaproteobacteria:capture_domain=d__Bacteria:capture_family=f__Pseudomonadaceae:capture_genus=g__Pseudomonas_E:capture_order=o__Pseudomonadales:capture_phylum=p__Proteobacteria:capture_species=s__Pseudomonas_E sp002843605:heptad=MCP-38H])0:5e-09[&&NHX:Sample_counter=rhiztom1--1||rhiztom2--1:Type_counter=capture--2:capture_class_counter=c__Gammaproteobacteria--2:capture_domain_counter=d__Bacteria--2:capture_family_counter=f__Pseudomonadaceae--2:capture_genus_counter=g__Pseudomonas_E--2:capture_order_counter=o__Pseudomonadales--2:capture_phylum_counter=p__Proteobacteria--2:capture_species_counter=s__Pseudomonas_E sp002843605--2:gtdb_class_counter=:gtdb_domain_counter=:gtdb_family_counter=:gtdb_genus_counter=:gtdb_order_counter=:gtdb_phylum_counter=:gtdb_species_counter=:heptad_counter=MCP-38H--2:lbd_counter=:name=N813289:ref_name_counter=])0:5e-09[&&NHX:Sample_counter=rhiztom1--1||rhiztom2--3:Type_counter=capture--4:capture_class_counter=c__Gammaproteobacteria--3||c__Spirochaetia--1:capture_domain_counter=d__Bacteria--4:capture_family_counter=f__Chromatiaceae--1||f__Pseudomonadaceae--2||f__Treponemataceae--1:capture_genus_counter=g__Imhoffiella--1||g__Pseudomonas_E--2||g__RGIG1711--1:capture_order_counter=o__Chromatiales--1||o__Pseudomonadales--2||o__Treponematales--1:capture_phylum_counter=p__Proteobacteria--3||p__Spirochaetota--1:capture_species_counter=s__Imhoffiella drewsii--1||s__Pseudomonas_E sp002843605--2||s__RGIG1711 sp017618015--1:gtdb_class_counter=:gtdb_domain_counter=:gtdb_family_counter=:gtdb_genus_counter=:gtdb_order_counter=:gtdb_phylum_counter=:gtdb_species_counter=:heptad_counter=MCP-38H--4:lbd_counter=:name=N813290:ref_name_counter=])0:5e-09[&&NHX:Sample_counter=rhiztom1--2||rhiztom2--3:Type_counter=capture--5:capture_class_counter=c__Gammaproteobacteria--4||c__Spirochaetia--1:capture_domain_counter=d__Bacteria--5:capture_family_counter=f__Chromatiaceae--1||f__Pseudomonadaceae--3||f__Treponemataceae--1:capture_genus_counter=g__Imhoffiella--1||g__Pseudomonas_E--3||g__RGIG1711--1:capture_order_counter=o__Chromatiales--1||o__Pseudomonadales--3||o__Treponematales--1:capture_phylum_counter=p__Proteobacteria--4||p__Spirochaetota--1:capture_species_counter=s__Imhoffiella drewsii--1||s__Pseudomonas_E sp002843605--3||s__RGIG1711 sp017618015--1:gtdb_class_counter=:gtdb_domain_counter=:gtdb_family_counter=:gtdb_genus_counter=:gtdb_order_counter=:gtdb_phylum_counter=:gtdb_species_counter=:heptad_counter=MCP-38H--5:lbd_counter=:name=N813291:ref_name_counter=])0.931:5e-09[&&NHX:Sample_counter=rhiztom1--5||rhiztom2--10:Type_counter=capture--15:besthit_avg=84.5:besthit_max=84.5:besthit_min=84.5:besthit_std=0:besthit_sum=84.5:bitscore_avg=149.0:bitscore_max=149.0:bitscore_min=149.0:bitscore_std=0:bitscore_sum=149.0:capture_class_counter=c__Alphaproteobacteria--1||c__Desulfovibrionia--6||c__Gammaproteobacteria--7||c__Spirochaetia--1:capture_domain_counter=d__Bacteria--15:capture_family_counter=f__Beijerinckiaceae--1||f__Chromatiaceae--2||f__Desulfovibrionaceae--6||f__Pseudomonadaceae--5||f__Treponemataceae--1:capture_genus_counter=g__Bilophila--6||g__Imhoffiella--2||g__Microvirga--1||g__Pseudomonas_E--5||g__RGIG1711--1:capture_order_counter=o__Chromatiales--2||o__Desulfovibrionales--6||o__Pseudomonadales--5||o__Rhizobiales--1||o__Treponematales--1:capture_phylum_counter=p__Desulfobacterota_I--6||p__Proteobacteria--8||p__Spirochaetota--1:capture_species_counter=s__Bilophila sp910585945--6||s__Imhoffiella drewsii--2||s__Microvirga makkahensis--1||s__Pseudomonas_E sp002843605--5||s__RGIG1711 sp017618015--1:evalue_avg=1.35e-46:evalue_max=1.35e-46:evalue_min=1.35e-46:evalue_std=0:evalue_sum=1.35e-46:gapopen_avg=0.0:gapopen_max=0.0:gapopen_min=0.0:gapopen_std=0:gapopen_sum=0.0:gtdb_class_counter=:gtdb_domain_counter=:gtdb_family_counter=:gtdb_genus_counter=:gtdb_order_counter=:gtdb_phylum_counter=:gtdb_species_counter=:heptad_counter=MCP-38H--15:lbd_counter=:length_avg=97.0:length_max=97.0:length_min=97.0:length_std=0:length_sum=97.0:mismatch_avg=15.0:mismatch_max=15.0:mismatch_min=15.0:mismatch_std=0:mismatch_sum=15.0:name=N813292:qcovhsp_avg=95.1:qcovhsp_max=95.1:qcovhsp_min=95.1:qcovhsp_std=0:qcovhsp_sum=95.1:qend_avg=102.0:qend_max=102.0:qend_min=102.0:qend_std=0:qend_sum=102.0:qstart_avg=6.0:qstart_max=6.0:qstart_min=6.0:qstart_std=0:qstart_sum=6.0:ref_name_counter=GB_GCA_016792785.1_protein.faa_JAEUML010000293.1_3@PF00015_full_PFAM.519.701--1:scovhsp_avg=53.3:scovhsp_max=53.3:scovhsp_min=53.3:scovhsp_std=0:scovhsp_sum=53.3:send_avg=97.0:send_max=97.0:send_min=97.0:send_std=0:send_sum=97.0:sstart_avg=1.0:sstart_max=1.0:sstart_min=1.0:sstart_std=0:sstart_sum=1.0],e761f1f4-a66d-4b85-bbb1-83f5034e281c_5@MCPsignal.68.225:5e-09[&&NHX:Sample=rhiztom2:Type=capture:capture_class=c__Gammaproteobacteria:capture_domain=d__Bacteria:capture_family=f__Pseudomonadaceae:capture_genus=g__Pseudomonas_E:capture_order=o__Pseudomonadales:capture_phylum=p__Proteobacteria:capture_species=s__Pseudomonas_E sp002843605:heptad=MCP-38H])0.472:5e-09[&&NHX:Sample_counter=rhiztom1--5||rhiztom2--11:Type_counter=capture--16:besthit_avg=84.5:besthit_max=84.5:besthit_min=84.5:besthit_std=0:besthit_sum=84.5:bitscore_avg=149.0:bitscore_max=149.0:bitscore_min=149.0:bitscore_std=0:bitscore_sum=149.0:capture_class_counter=c__Alphaproteobacteria--1||c__Desulfovibrionia--6||c__Gammaproteobacteria--8||c__Spirochaetia--1:capture_domain_counter=d__Bacteria--16:capture_family_counter=f__Beijerinckiaceae--1||f__Chromatiaceae--2||f__Desulfovibrionaceae--6||f__Pseudomonadaceae--6||f__Treponemataceae--1:capture_genus_counter=g__Bilophila--6||g__Imhoffiella--2||g__Microvirga--1||g__Pseudomonas_E--6||g__RGIG1711--1:capture_order_counter=o__Chromatiales--2||o__Desulfovibrionales--6||o__Pseudomonadales--6||o__Rhizobiales--1||o__Treponematales--1:capture_phylum_counter=p__Desulfobacterota_I--6||p__Proteobacteria--9||p__Spirochaetota--1:capture_species_counter=s__Bilophila sp910585945--6||s__Imhoffiella drewsii--2||s__Microvirga makkahensis--1||s__Pseudomonas_E sp002843605--6||s__RGIG1711 sp017618015--1:evalue_avg=1.35e-46:evalue_max=1.35e-46:evalue_min=1.35e-46:evalue_std=0:evalue_sum=1.35e-46:gapopen_avg=0.0:gapopen_max=0.0:gapopen_min=0.0:gapopen_std=0:gapopen_sum=0.0:gtdb_class_counter=:gtdb_domain_counter=:gtdb_family_counter=:gtdb_genus_counter=:gtdb_order_counter=:gtdb_phylum_counter=:gtdb_species_counter=:heptad_counter=MCP-38H--16:lbd_counter=:length_avg=97.0:length_max=97.0:length_min=97.0:length_std=0:length_sum=97.0:mismatch_avg=15.0:mismatch_max=15.0:mismatch_min=15.0:mismatch_std=0:mismatch_sum=15.0:name=N813294:qcovhsp_avg=95.1:qcovhsp_max=95.1:qcovhsp_min=95.1:qcovhsp_std=0:qcovhsp_sum=95.1:qend_avg=102.0:qend_max=102.0:qend_min=102.0:qend_std=0:qend_sum=102.0:qstart_avg=6.0:qstart_max=6.0:qstart_min=6.0:qstart_std=0:qstart_sum=6.0:ref_name_counter=GB_GCA_016792785.1_protein.faa_JAEUML010000293.1_3@PF00015_full_PFAM.519.701--1:scovhsp_avg=53.3:scovhsp_max=53.3:scovhsp_min=53.3:scovhsp_std=0:scovhsp_sum=53.3:send_avg=97.0:send_max=97.0:send_min=97.0:send_std=0:send_sum=97.0:sstart_avg=1.0:sstart_max=1.0:sstart_min=1.0:sstart_std=0:sstart_sum=1.0],(0b67acbc-b4e0-4508-b4b0-b5836fe98923_5@MCPsignal.55.213:0[&&NHX:Sample=rhiztom1:Type=capture:capture_class=c__Gammaproteobacteria:capture_domain=d__Bacteria:capture_family=f__Pseudomonadaceae:capture_genus=g__Pseudomonas_E:capture_order=o__Pseudomonadales:capture_phylum=p__Proteobacteria:capture_species=s__Pseudomonas_E sp002843605:heptad=MCP-38H],d64d94d0-b4c3-573e-9365-899f4f791b1a_6@MCPsignal.51.209:0[&&NHX:Sample=rhiztom1:Type=capture:capture_class=c__Gammaproteobacteria:capture_domain=d__Bacteria:capture_family=f__Pseudomonadaceae:capture_genus=g__Pseudomonas_E:capture_order=o__Pseudomonadales:capture_phylum=p__Proteobacteria:capture_species=s__Pseudomonas_E sp002843605:heptad=MCP-38H]):5e-09[&&NHX:Sample_counter=rhiztom1--2:Type_counter=capture--2:capture_class_counter=c__Gammaproteobacteria--2:capture_domain_counter=d__Bacteria--2:capture_family_counter=f__Pseudomonadaceae--2:capture_genus_counter=g__Pseudomonas_E--2:capture_order_counter=o__Pseudomonadales--2:capture_phylum_counter=p__Proteobacteria--2:capture_species_counter=s__Pseudomonas_E sp002843605--2:gtdb_class_counter=:gtdb_domain_counter=:gtdb_family_counter=:gtdb_genus_counter=:gtdb_order_counter=:gtdb_phylum_counter=:gtdb_species_counter=:heptad_counter=MCP-38H--2:lbd_counter=:name=N813297:ref_name_counter=])0.442:5e-09[&&NHX:Sample_counter=rhiztom1--7||rhiztom2--11:Type_counter=capture--18:besthit_avg=84.5:besthit_max=84.5:besthit_min=84.5:besthit_std=0:besthit_sum=84.5:bitscore_avg=149.0:bitscore_max=149.0:bitscore_min=149.0:bitscore_std=0:bitscore_sum=149.0:capture_class_counter=c__Alphaproteobacteria--1||c__Desulfovibrionia--6||c__Gammaproteobacteria--10||c__Spirochaetia--1:capture_domain_counter=d__Bacteria--18:capture_family_counter=f__Beijerinckiaceae--1||f__Chromatiaceae--2||f__Desulfovibrionaceae--6||f__Pseudomonadaceae--8||f__Treponemataceae--1:capture_genus_counter=g__Bilophila--6||g__Imhoffiella--2||g__Microvirga--1||g__Pseudomonas_E--8||g__RGIG1711--1:capture_order_counter=o__Chromatiales--2||o__Desulfovibrionales--6||o__Pseudomonadales--8||o__Rhizobiales--1||o__Treponematales--1:capture_phylum_counter=p__Desulfobacterota_I--6||p__Proteobacteria--11||p__Spirochaetota--1:capture_species_counter=s__Bilophila sp910585945--6||s__Imhoffiella drewsii--2||s__Microvirga makkahensis--1||s__Pseudomonas_E sp002843605--8||s__RGIG1711 sp017618015--1:evalue_avg=1.35e-46:evalue_max=1.35e-46:evalue_min=1.35e-46:evalue_std=0:evalue_sum=1.35e-46:gapopen_avg=0.0:gapopen_max=0.0:gapopen_min=0.0:gapopen_std=0:gapopen_sum=0.0:gtdb_class_counter=:gtdb_domain_counter=:gtdb_family_counter=:gtdb_genus_counter=:gtdb_order_counter=:gtdb_phylum_counter=:gtdb_species_counter=:heptad_counter=MCP-38H--18:lbd_counter=:length_avg=97.0:length_max=97.0:length_min=97.0:length_std=0:length_sum=97.0:mismatch_avg=15.0:mismatch_max=15.0:mismatch_min=15.0:mismatch_std=0:mismatch_sum=15.0:name=N813298:qcovhsp_avg=95.1:qcovhsp_max=95.1:qcovhsp_min=95.1:qcovhsp_std=0:qcovhsp_sum=95.1:qend_avg=102.0:qend_max=102.0:qend_min=102.0:qend_std=0:qend_sum=102.0:qstart_avg=6.0:qstart_max=6.0:qstart_min=6.0:qstart_std=0:qstart_sum=6.0:ref_name_counter=GB_GCA_016792785.1_protein.faa_JAEUML010000293.1_3@PF00015_full_PFAM.519.701--1:scovhsp_avg=53.3:scovhsp_max=53.3:scovhsp_min=53.3:scovhsp_std=0:scovhsp_sum=53.3:send_avg=97.0:send_max=97.0:send_min=97.0:send_std=0:send_sum=97.0:sstart_avg=1.0:sstart_max=1.0:sstart_min=1.0:sstart_std=0:sstart_sum=1.0],e26da773-d1d9-476e-81f5-2b8a08751d7e_4@MCPsignal.51.210:0.0047792[&&NHX:Sample=rhizpot1:Type=capture:capture_class=c__Gammaproteobacteria:capture_domain=d__Bacteria:capture_family=f__Pseudomonadaceae:capture_genus=g__Pseudomonas_E:capture_order=o__Pseudomonadales:capture_phylum=p__Proteobacteria:capture_species=s__Pseudomonas_E sp002843605:heptad=MCP-38H])0:5e-09[&&NHX:Sample_counter=rhizpot1--1||rhiztom1--7||rhiztom2--11:Type_counter=capture--19:besthit_avg=84.5:besthit_max=84.5:besthit_min=84.5:besthit_std=0:besthit_sum=84.5:bitscore_avg=149.0:bitscore_max=149.0:bitscore_min=149.0:bitscore_std=0:bitscore_sum=149.0:capture_class_counter=c__Alphaproteobacteria--1||c__Desulfovibrionia--6||c__Gammaproteobacteria--11||c__Spirochaetia--1:capture_domain_counter=d__Bacteria--19:capture_family_counter=f__Beijerinckiaceae--1||f__Chromatiaceae--2||f__Desulfovibrionaceae--6||f__Pseudomonadaceae--9||f__Treponemataceae--1:capture_genus_counter=g__Bilophila--6||g__Imhoffiella--2||g__Microvirga--1||g__Pseudomonas_E--9||g__RGIG1711--1:capture_order_counter=o__Chromatiales--2||o__Desulfovibrionales--6||o__Pseudomonadales--9||o__Rhizobiales--1||o__Treponematales--1:capture_phylum_counter=p__Desulfobacterota_I--6||p__Proteobacteria--12||p__Spirochaetota--1:capture_species_counter=s__Bilophila sp910585945--6||s__Imhoffiella drewsii--2||s__Microvirga makkahensis--1||s__Pseudomonas_E sp002843605--9||s__RGIG1711 sp017618015--1:evalue_avg=1.35e-46:evalue_max=1.35e-46:evalue_min=1.35e-46:evalue_std=0:evalue_sum=1.35e-46:gapopen_avg=0.0:gapopen_max=0.0:gapopen_min=0.0:gapopen_std=0:gapopen_sum=0.0:gtdb_class_counter=:gtdb_domain_counter=:gtdb_family_counter=:gtdb_genus_counter=:gtdb_order_counter=:gtdb_phylum_counter=:gtdb_species_counter=:heptad_counter=MCP-38H--19:lbd_counter=:length_avg=97.0:length_max=97.0:length_min=97.0:length_std=0:length_sum=97.0:mismatch_avg=15.0:mismatch_max=15.0:mismatch_min=15.0:mismatch_std=0:mismatch_sum=15.0:name=N813300:qcovhsp_avg=95.1:qcovhsp_max=95.1:qcovhsp_min=95.1:qcovhsp_std=0:qcovhsp_sum=95.1:qend_avg=102.0:qend_max=102.0:qend_min=102.0:qend_std=0:qend_sum=102.0:qstart_avg=6.0:qstart_max=6.0:qstart_min=6.0:qstart_std=0:qstart_sum=6.0:ref_name_counter=GB_GCA_016792785.1_protein.faa_JAEUML010000293.1_3@PF00015_full_PFAM.519.701--1:scovhsp_avg=53.3:scovhsp_max=53.3:scovhsp_min=53.3:scovhsp_std=0:scovhsp_sum=53.3:send_avg=97.0:send_max=97.0:send_min=97.0:send_std=0:send_sum=97.0:sstart_avg=1.0:sstart_max=1.0:sstart_min=1.0:sstart_std=0:sstart_sum=1.0])0.55:5e-09[&&NHX:Sample_counter=rhizpot1--1||rhizpot3--1||rhiztom1--8||rhiztom2--12:Type_counter=capture--22:besthit_avg=84.5:besthit_max=84.5:besthit_min=84.5:besthit_std=0:besthit_sum=84.5:bitscore_avg=149.0:bitscore_max=149.0:bitscore_min=149.0:bitscore_std=0:bitscore_sum=149.0:capture_class_counter=c__Alphaproteobacteria--2||c__Desulfovibrionia--7||c__Gammaproteobacteria--12||c__Spirochaetia--1:capture_domain_counter=d__Bacteria--22:capture_family_counter=f__Beijerinckiaceae--2||f__Chromatiaceae--2||f__Desulfovibrionaceae--7||f__Pseudomonadaceae--10||f__Treponemataceae--1:capture_genus_counter=g__Bilophila--7||g__Imhoffiella--2||g__Microvirga--2||g__Pseudomonas_E--10||g__RGIG1711--1:capture_order_counter=o__Chromatiales--2||o__Desulfovibrionales--7||o__Pseudomonadales--10||o__Rhizobiales--2||o__Treponematales--1:capture_phylum_counter=p__Desulfobacterota_I--7||p__Proteobacteria--14||p__Spirochaetota--1:capture_species_counter=s__Bilophila sp910585945--7||s__Imhoffiella drewsii--2||s__Microvirga makkahensis--2||s__Pseudomonas_E sp002843605--10||s__RGIG1711 sp017618015--1:evalue_avg=1.35e-46:evalue_max=1.35e-46:evalue_min=1.35e-46:evalue_std=0:evalue_sum=1.35e-46:gapopen_avg=0.0:gapopen_max=0.0:gapopen_min=0.0:gapopen_std=0:gapopen_sum=0.0:gtdb_class_counter=:gtdb_domain_counter=:gtdb_family_counter=:gtdb_genus_counter=:gtdb_order_counter=:gtdb_phylum_counter=:gtdb_species_counter=:heptad_counter=MCP-38H--22:lbd_counter=:length_avg=97.0:length_max=97.0:length_min=97.0:length_std=0:length_sum=97.0:mismatch_avg=15.0:mismatch_max=15.0:mismatch_min=15.0:mismatch_std=0:mismatch_sum=15.0:name=N813301:qcovhsp_avg=95.1:qcovhsp_max=95.1:qcovhsp_min=95.1:qcovhsp_std=0:qcovhsp_sum=95.1:qend_avg=102.0:qend_max=102.0:qend_min=102.0:qend_std=0:qend_sum=102.0:qstart_avg=6.0:qstart_max=6.0:qstart_min=6.0:qstart_std=0:qstart_sum=6.0:ref_name_counter=GB_GCA_016792785.1_protein.faa_JAEUML010000293.1_3@PF00015_full_PFAM.519.701--1:scovhsp_avg=53.3:scovhsp_max=53.3:scovhsp_min=53.3:scovhsp_std=0:scovhsp_sum=53.3:send_avg=97.0:send_max=97.0:send_min=97.0:send_std=0:send_sum=97.0:sstart_avg=1.0:sstart_max=1.0:sstart_min=1.0:sstart_std=0:sstart_sum=1.0])0:5e-09[&&NHX:Sample_counter=rhizpot1--1||rhizpot3--1||rhiztom1--8||rhiztom2--13:Type_counter=capture--23:besthit_avg=80.95:besthit_max=84.5:besthit_min=77.4:besthit_std=5.020458146424484:besthit_sum=161.9:bitscore_avg=156.5:bitscore_max=164.0:bitscore_min=149.0:bitscore_std=10.606601717798213:bitscore_sum=313.0:capture_class_counter=c__Alphaproteobacteria--2||c__Desulfovibrionia--8||c__Gammaproteobacteria--12||c__Spirochaetia--1:capture_domain_counter=d__Bacteria--23:capture_family_counter=f__Beijerinckiaceae--2||f__Chromatiaceae--2||f__Desulfovibrionaceae--8||f__Pseudomonadaceae--10||f__Treponemataceae--1:capture_genus_counter=g__Bilophila--8||g__Imhoffiella--2||g__Microvirga--2||g__Pseudomonas_E--10||g__RGIG1711--1:capture_order_counter=o__Chromatiales--2||o__Desulfovibrionales--8||o__Pseudomonadales--10||o__Rhizobiales--2||o__Treponematales--1:capture_phylum_counter=p__Desulfobacterota_I--8||p__Proteobacteria--14||p__Spirochaetota--1:capture_species_counter=s__Bilophila sp910585945--8||s__Imhoffiella drewsii--2||s__Microvirga makkahensis--2||s__Pseudomonas_E sp002843605--10||s__RGIG1711 sp017618015--1:evalue_avg=6.75000975e-47:evalue_max=1.35e-46:evalue_min=1.95e-52:evalue_std=9.545927757436158e-47:evalue_sum=1.35000195e-46:gapopen_avg=0.0:gapopen_max=0.0:gapopen_min=0.0:gapopen_std=0.0:gapopen_sum=0.0:gtdb_class_counter=:gtdb_domain_counter=:gtdb_family_counter=:gtdb_genus_counter=:gtdb_order_counter=:gtdb_phylum_counter=:gtdb_species_counter=:heptad_counter=MCP-38H--23:lbd_counter=:length_avg=106.0:length_max=115.0:length_min=97.0:length_std=12.727922061357855:length_sum=212.0:mismatch_avg=20.5:mismatch_max=26.0:mismatch_min=15.0:mismatch_std=7.7781745930520225:mismatch_sum=41.0:name=N813302:qcovhsp_avg=95.44999999999999:qcovhsp_max=95.8:qcovhsp_min=95.1:qcovhsp_std=0.4949747468305853:qcovhsp_sum=190.89999999999998:qend_avg=110.5:qend_max=119.0:qend_min=102.0:qend_std=12.020815280171307:qend_sum=221.0:qstart_avg=5.5:qstart_max=6.0:qstart_min=5.0:qstart_std=0.7071067811865476:qstart_sum=11.0:ref_name_counter=GB_GCA_016792785.1_protein.faa_JAEUML010000293.1_3@PF00015_full_PFAM.519.701--1||RS_GCF_008728855.1_protein.faa_NZ_CP042906.1_1826@PF00015_full_PFAM.489.665--1:scovhsp_avg=59.3:scovhsp_max=65.3:scovhsp_min=53.3:scovhsp_std=8.48528137423857:scovhsp_sum=118.6:send_avg=106.0:send_max=115.0:send_min=97.0:send_std=12.727922061357855:send_sum=212.0:sstart_avg=1.0:sstart_max=1.0:sstart_min=1.0:sstart_std=0.0:sstart_sum=2.0],(d9beaaec-e97d-499a-8cfc-fcb2c1e4844e_3@MCPsignal.422.580:5e-09[&&NHX:Sample=rhiztom3:Type=capture:capture_class=c__Gammaproteobacteria:capture_domain=d__Bacteria:capture_family=f__Pseudomonadaceae:capture_genus=g__Pseudomonas_E:capture_order=o__Pseudomonadales:capture_phylum=p__Proteobacteria:capture_species=s__Pseudomonas_E sp002843605:heptad=MCP-38H],27b7506c-0d8d-45cb-8d14-71f30d7fe396_1@MCPsignal.20.102:0.0281055[&&NHX:Sample=rhiztom2:Type=capture:capture_class=c__Desulfovibrionia:capture_domain=d__Bacteria:capture_family=f__Desulfovibrionaceae:capture_genus=g__Bilophila:capture_order=o__Desulfovibrionales:capture_phylum=p__Desulfobacterota_I:capture_species=s__Bilophila sp910585945:heptad=MCP-38H])0:5e-09[&&NHX:Sample_counter=rhiztom2--1||rhiztom3--1:Type_counter=capture--2:capture_class_counter=c__Desulfovibrionia--1||c__Gammaproteobacteria--1:capture_domain_counter=d__Bacteria--2:capture_family_counter=f__Desulfovibrionaceae--1||f__Pseudomonadaceae--1:capture_genus_counter=g__Bilophila--1||g__Pseudomonas_E--1:capture_order_counter=o__Desulfovibrionales--1||o__Pseudomonadales--1:capture_phylum_counter=p__Desulfobacterota_I--1||p__Proteobacteria--1:capture_species_counter=s__Bilophila sp910585945--1||s__Pseudomonas_E sp002843605--1:gtdb_class_counter=:gtdb_domain_counter=:gtdb_family_counter=:gtdb_genus_counter=:gtdb_order_counter=:gtdb_phylum_counter=:gtdb_species_counter=:heptad_counter=MCP-38H--2:lbd_counter=:name=N813305:ref_name_counter=])0.45:5e-09[&&NHX:Sample_counter=rhizpot1--1||rhizpot3--1||rhiztom1--8||rhiztom2--14||rhiztom3--1:Type_counter=capture--25:besthit_avg=80.95:besthit_max=84.5:besthit_min=77.4:besthit_std=5.020458146424484:besthit_sum=161.9:bitscore_avg=156.5:bitscore_max=164.0:bitscore_min=149.0:bitscore_std=10.606601717798213:bitscore_sum=313.0:capture_class_counter=c__Alphaproteobacteria--2||c__Desulfovibrionia--9||c__Gammaproteobacteria--13||c__Spirochaetia--1:capture_domain_counter=d__Bacteria--25:capture_family_counter=f__Beijerinckiaceae--2||f__Chromatiaceae--2||f__Desulfovibrionaceae--9||f__Pseudomonadaceae--11||f__Treponemataceae--1:capture_genus_counter=g__Bilophila--9||g__Imhoffiella--2||g__Microvirga--2||g__Pseudomonas_E--11||g__RGIG1711--1:capture_order_counter=o__Chromatiales--2||o__Desulfovibrionales--9||o__Pseudomonadales--11||o__Rhizobiales--2||o__Treponematales--1:capture_phylum_counter=p__Desulfobacterota_I--9||p__Proteobacteria--15||p__Spirochaetota--1:capture_species_counter=s__Bilophila sp910585945--9||s__Imhoffiella drewsii--2||s__Microvirga makkahensis--2||s__Pseudomonas_E sp002843605--11||s__RGIG1711 sp017618015--1:evalue_avg=6.75000975e-47:evalue_max=1.35e-46:evalue_min=1.95e-52:evalue_std=9.545927757436158e-47:evalue_sum=1.35000195e-46:gapopen_avg=0.0:gapopen_max=0.0:gapopen_min=0.0:gapopen_std=0.0:gapopen_sum=0.0:gtdb_class_counter=:gtdb_domain_counter=:gtdb_family_counter=:gtdb_genus_counter=:gtdb_order_counter=:gtdb_phylum_counter=:gtdb_species_counter=:heptad_counter=MCP-38H--25:lbd_counter=:length_avg=106.0:length_max=115.0:length_min=97.0:length_std=12.727922061357855:length_sum=212.0:mismatch_avg=20.5:mismatch_max=26.0:mismatch_min=15.0:mismatch_std=7.7781745930520225:mismatch_sum=41.0:name=N813306:qcovhsp_avg=95.44999999999999:qcovhsp_max=95.8:qcovhsp_min=95.1:qcovhsp_std=0.4949747468305853:qcovhsp_sum=190.89999999999998:qend_avg=110.5:qend_max=119.0:qend_min=102.0:qend_std=12.020815280171307:qend_sum=221.0:qstart_avg=5.5:qstart_max=6.0:qstart_min=5.0:qstart_std=0.7071067811865476:qstart_sum=11.0:ref_name_counter=GB_GCA_016792785.1_protein.faa_JAEUML010000293.1_3@PF00015_full_PFAM.519.701--1||RS_GCF_008728855.1_protein.faa_NZ_CP042906.1_1826@PF00015_full_PFAM.489.665--1:scovhsp_avg=59.3:scovhsp_max=65.3:scovhsp_min=53.3:scovhsp_std=8.48528137423857:scovhsp_sum=118.6:send_avg=106.0:send_max=115.0:send_min=97.0:send_std=12.727922061357855:send_sum=212.0:sstart_avg=1.0:sstart_max=1.0:sstart_min=1.0:sstart_std=0.0:sstart_sum=2.0],((1cbac7d1-327f-452f-9edd-2cd2e4fd2b45_2@MCPsignal.21.144:0.00695785[&&NHX:Sample=rhiztom1:Type=capture:capture_class=c__Gammaproteobacteria:capture_domain=d__Bacteria:capture_family=f__Pseudomonadaceae:capture_genus=g__Pseudomonas_E:capture_order=o__Pseudomonadales:capture_phylum=p__Proteobacteria:capture_species=s__Pseudomonas_E peli:heptad=MCP-38H],(d36c5d5d-975f-4226-9a9b-7938e0130812_4@MCPsignal.29.196:5e-09[&&NHX:Sample=rhiztom1:Type=capture:capture_class=c__Gammaproteobacteria:capture_domain=d__Bacteria:capture_family=f__DRMK01:capture_genus=g__DRMK01:capture_order=o__DRMK01:capture_phylum=p__Proteobacteria:capture_species=s__DRMK01 sp015490535:heptad=MCP-38H],3705118c-1b40-423b-a835-d7e0fb0ca67c_5@MCPsignal.29.196:0.00456192[&&NHX:Sample=rhiztom1:Type=capture:capture_class=c__Gammaproteobacteria:capture_domain=d__Bacteria:capture_family=f__DRMK01:capture_genus=g__DRMK01:capture_order=o__DRMK01:capture_phylum=p__Proteobacteria:capture_species=s__DRMK01 sp015490535:heptad=MCP-38H])0.999:0.0575782[&&NHX:Sample_counter=rhiztom1--2:Type_counter=capture--2:capture_class_counter=c__Gammaproteobacteria--2:capture_domain_counter=d__Bacteria--2:capture_family_counter=f__DRMK01--2:capture_genus_counter=g__DRMK01--2:capture_order_counter=o__DRMK01--2:capture_phylum_counter=p__Proteobacteria--2:capture_species_counter=s__DRMK01 sp015490535--2:gtdb_class_counter=:gtdb_domain_counter=:gtdb_family_counter=:gtdb_genus_counter=:gtdb_order_counter=:gtdb_phylum_counter=:gtdb_species_counter=:heptad_counter=MCP-38H--2:lbd_counter=:name=N813310:ref_name_counter=])0:5e-09[&&NHX:Sample_counter=rhiztom1--3:Type_counter=capture--3:capture_class_counter=c__Gammaproteobacteria--3:capture_domain_counter=d__Bacteria--3:capture_family_counter=f__DRMK01--2||f__Pseudomonadaceae--1:capture_genus_counter=g__DRMK01--2||g__Pseudomonas_E--1:capture_order_counter=o__DRMK01--2||o__Pseudomonadales--1:capture_phylum_counter=p__Proteobacteria--3:capture_species_counter=s__DRMK01 sp015490535--2||s__Pseudomonas_E peli--1:gtdb_class_counter=:gtdb_domain_counter=:gtdb_family_counter=:gtdb_genus_counter=:gtdb_order_counter=:gtdb_phylum_counter=:gtdb_species_counter=:heptad_counter=MCP-38H--3:lbd_counter=:name=N813311:ref_name_counter=],902c955a-f1c2-4320-9dfd-472247197ec6_2@MCPsignal.49.172:0.00655442[&&NHX:Sample=rhiztom2:Type=capture:besthit=79.7:bitscore=165.0:capture_class=c__Desulfovibrionia:capture_domain=d__Bacteria:capture_family=f__Desulfovibrionaceae:capture_genus=g__Bilophila:capture_order=o__Desulfovibrionales:capture_phylum=p__Desulfobacterota_I:capture_species=s__Bilophila sp910585945:evalue=1.31e-52:gapopen=0.0:heptad=MCP-38H:length=118.0:mismatch=24.0:qcovhsp=95.9:qend=122.0:qstart=5.0:ref_name=GB_GCA_016792785.1_protein.faa_JAEUML010000293.1_3@PF00015_full_PFAM.519.701:scovhsp=64.8:send=118.0:sstart=1.0])0.841:0.00487913[&&NHX:Sample_counter=rhiztom1--3||rhiztom2--1:Type_counter=capture--4:besthit_avg=79.7:besthit_max=79.7:besthit_min=79.7:besthit_std=0:besthit_sum=79.7:bitscore_avg=165.0:bitscore_max=165.0:bitscore_min=165.0:bitscore_std=0:bitscore_sum=165.0:capture_class_counter=c__Desulfovibrionia--1||c__Gammaproteobacteria--3:capture_domain_counter=d__Bacteria--4:capture_family_counter=f__DRMK01--2||f__Desulfovibrionaceae--1||f__Pseudomonadaceae--1:capture_genus_counter=g__Bilophila--1||g__DRMK01--2||g__Pseudomonas_E--1:capture_order_counter=o__DRMK01--2||o__Desulfovibrionales--1||o__Pseudomonadales--1:capture_phylum_counter=p__Desulfobacterota_I--1||p__Proteobacteria--3:capture_species_counter=s__Bilophila sp910585945--1||s__DRMK01 sp015490535--2||s__Pseudomonas_E peli--1:evalue_avg=1.31e-52:evalue_max=1.31e-52:evalue_min=1.31e-52:evalue_std=0:evalue_sum=1.31e-52:gapopen_avg=0.0:gapopen_max=0.0:gapopen_min=0.0:gapopen_std=0:gapopen_sum=0.0:gtdb_class_counter=:gtdb_domain_counter=:gtdb_family_counter=:gtdb_genus_counter=:gtdb_order_counter=:gtdb_phylum_counter=:gtdb_species_counter=:heptad_counter=MCP-38H--4:lbd_counter=:length_avg=118.0:length_max=118.0:length_min=118.0:length_std=0:length_sum=118.0:mismatch_avg=24.0:mismatch_max=24.0:mismatch_min=24.0:mismatch_std=0:mismatch_sum=24.0:name=N813313:qcovhsp_avg=95.9:qcovhsp_max=95.9:qcovhsp_min=95.9:qcovhsp_std=0:qcovhsp_sum=95.9:qend_avg=122.0:qend_max=122.0:qend_min=122.0:qend_std=0:qend_sum=122.0:qstart_avg=5.0:qstart_max=5.0:qstart_min=5.0:qstart_std=0:qstart_sum=5.0:ref_name_counter=GB_GCA_016792785.1_protein.faa_JAEUML010000293.1_3@PF00015_full_PFAM.519.701--1:scovhsp_avg=64.8:scovhsp_max=64.8:scovhsp_min=64.8:scovhsp_std=0:scovhsp_sum=64.8:send_avg=118.0:send_max=118.0:send_min=118.0:send_std=0:send_sum=118.0:sstart_avg=1.0:sstart_max=1.0:sstart_min=1.0:sstart_std=0:sstart_sum=1.0])0:5e-09[&&NHX:Sample_counter=rhizpot1--1||rhizpot3--1||rhiztom1--11||rhiztom2--15||rhiztom3--1:Type_counter=capture--29:besthit_avg=80.53333333333335:besthit_max=84.5:besthit_min=77.4:besthit_std=3.6226141573914976:besthit_sum=241.60000000000002:bitscore_avg=159.33333333333334:bitscore_max=165.0:bitscore_min=149.0:bitscore_std=8.962886439832502:bitscore_sum=478.0:capture_class_counter=c__Alphaproteobacteria--2||c__Desulfovibrionia--10||c__Gammaproteobacteria--16||c__Spirochaetia--1:capture_domain_counter=d__Bacteria--29:capture_family_counter=f__Beijerinckiaceae--2||f__Chromatiaceae--2||f__DRMK01--2||f__Desulfovibrionaceae--10||f__Pseudomonadaceae--12||f__Treponemataceae--1:capture_genus_counter=g__Bilophila--10||g__DRMK01--2||g__Imhoffiella--2||g__Microvirga--2||g__Pseudomonas_E--12||g__RGIG1711--1:capture_order_counter=o__Chromatiales--2||o__DRMK01--2||o__Desulfovibrionales--10||o__Pseudomonadales--12||o__Rhizobiales--2||o__Treponematales--1:capture_phylum_counter=p__Desulfobacterota_I--10||p__Proteobacteria--18||p__Spirochaetota--1:capture_species_counter=s__Bilophila sp910585945--10||s__DRMK01 sp015490535--2||s__Imhoffiella drewsii--2||s__Microvirga makkahensis--2||s__Pseudomonas_E peli--1||s__Pseudomonas_E sp002843605--11||s__RGIG1711 sp017618015--1:evalue_avg=4.500010866666667e-47:evalue_max=1.35e-46:evalue_min=1.31e-52:evalue_std=7.794219223251217e-47:evalue_sum=1.35000326e-46:gapopen_avg=0.0:gapopen_max=0.0:gapopen_min=0.0:gapopen_std=0.0:gapopen_sum=0.0:gtdb_class_counter=:gtdb_domain_counter=:gtdb_family_counter=:gtdb_genus_counter=:gtdb_order_counter=:gtdb_phylum_counter=:gtdb_species_counter=:heptad_counter=MCP-38H--29:lbd_counter=:length_avg=110.0:length_max=118.0:length_min=97.0:length_std=11.357816691600547:length_sum=330.0:mismatch_avg=21.666666666666668:mismatch_max=26.0:mismatch_min=15.0:mismatch_std=5.8594652770823155:mismatch_sum=65.0:name=N813314:qcovhsp_avg=95.59999999999998:qcovhsp_max=95.9:qcovhsp_min=95.1:qcovhsp_std=0.4358898943540719:qcovhsp_sum=286.79999999999995:qend_avg=114.33333333333333:qend_max=122.0:qend_min=102.0:qend_std=10.785793124908958:qend_sum=343.0:qstart_avg=5.333333333333333:qstart_max=6.0:qstart_min=5.0:qstart_std=0.5773502691896258:qstart_sum=16.0:ref_name_counter=GB_GCA_016792785.1_protein.faa_JAEUML010000293.1_3@PF00015_full_PFAM.519.701--2||RS_GCF_008728855.1_protein.faa_NZ_CP042906.1_1826@PF00015_full_PFAM.489.665--1:scovhsp_avg=61.133333333333326:scovhsp_max=65.3:scovhsp_min=53.3:scovhsp_std=6.788470618138767:scovhsp_sum=183.39999999999998:send_avg=110.0:send_max=118.0:send_min=97.0:send_std=11.357816691600547:send_sum=330.0:sstart_avg=1.0:sstart_max=1.0:sstart_min=1.0:sstart_std=0.0:sstart_sum=3.0],2ca4d57a-6f86-488d-a3ee-45a5108f57c6_3@MCPsignal.78.206:0.00645348[&&NHX:Sample=rhiztom2:Type=capture:capture_class=c__Desulfovibrionia:capture_domain=d__Bacteria:capture_family=f__Desulfovibrionaceae:capture_genus=g__Bilophila:capture_order=o__Desulfovibrionales:capture_phylum=p__Desulfobacterota_I:capture_species=s__Bilophila sp910585945:heptad=MCP-38H])0:6e-09[&&NHX:Sample_counter=rhizpot1--1||rhizpot3--1||rhiztom1--11||rhiztom2--16||rhiztom3--1:Type_counter=capture--30:besthit_avg=80.53333333333335:besthit_max=84.5:besthit_min=77.4:besthit_std=3.6226141573914976:besthit_sum=241.60000000000002:bitscore_avg=159.33333333333334:bitscore_max=165.0:bitscore_min=149.0:bitscore_std=8.962886439832502:bitscore_sum=478.0:capture_class_counter=c__Alphaproteobacteria--2||c__Desulfovibrionia--11||c__Gammaproteobacteria--16||c__Spirochaetia--1:capture_domain_counter=d__Bacteria--30:capture_family_counter=f__Beijerinckiaceae--2||f__Chromatiaceae--2||f__DRMK01--2||f__Desulfovibrionaceae--11||f__Pseudomonadaceae--12||f__Treponemataceae--1:capture_genus_counter=g__Bilophila--11||g__DRMK01--2||g__Imhoffiella--2||g__Microvirga--2||g__Pseudomonas_E--12||g__RGIG1711--1:capture_order_counter=o__Chromatiales--2||o__DRMK01--2||o__Desulfovibrionales--11||o__Pseudomonadales--12||o__Rhizobiales--2||o__Treponematales--1:capture_phylum_counter=p__Desulfobacterota_I--11||p__Proteobacteria--18||p__Spirochaetota--1:capture_species_counter=s__Bilophila sp910585945--11||s__DRMK01 sp015490535--2||s__Imhoffiella drewsii--2||s__Microvirga makkahensis--2||s__Pseudomonas_E peli--1||s__Pseudomonas_E sp002843605--11||s__RGIG1711 sp017618015--1:evalue_avg=4.500010866666667e-47:evalue_max=1.35e-46:evalue_min=1.31e-52:evalue_std=7.794219223251217e-47:evalue_sum=1.35000326e-46:gapopen_avg=0.0:gapopen_max=0.0:gapopen_min=0.0:gapopen_std=0.0:gapopen_sum=0.0:gtdb_class_counter=:gtdb_domain_counter=:gtdb_family_counter=:gtdb_genus_counter=:gtdb_order_counter=:gtdb_phylum_counter=:gtdb_species_counter=:heptad_counter=MCP-38H--30:lbd_counter=:length_avg=110.0:length_max=118.0:length_min=97.0:length_std=11.357816691600547:length_sum=330.0:mismatch_avg=21.666666666666668:mismatch_max=26.0:mismatch_min=15.0:mismatch_std=5.8594652770823155:mismatch_sum=65.0:name=N813316:qcovhsp_avg=95.59999999999998:qcovhsp_max=95.9:qcovhsp_min=95.1:qcovhsp_std=0.4358898943540719:qcovhsp_sum=286.79999999999995:qend_avg=114.33333333333333:qend_max=122.0:qend_min=102.0:qend_std=10.785793124908958:qend_sum=343.0:qstart_avg=5.333333333333333:qstart_max=6.0:qstart_min=5.0:qstart_std=0.5773502691896258:qstart_sum=16.0:ref_name_counter=GB_GCA_016792785.1_protein.faa_JAEUML010000293.1_3@PF00015_full_PFAM.519.701--2||RS_GCF_008728855.1_protein.faa_NZ_CP042906.1_1826@PF00015_full_PFAM.489.665--1:scovhsp_avg=61.133333333333326:scovhsp_max=65.3:scovhsp_min=53.3:scovhsp_std=6.788470618138767:scovhsp_sum=183.39999999999998:send_avg=110.0:send_max=118.0:send_min=97.0:send_std=11.357816691600547:send_sum=330.0:sstart_avg=1.0:sstart_max=1.0:sstart_min=1.0:sstart_std=0.0:sstart_sum=3.0])0.488:6e-09[&&NHX:Sample_counter=rhizpot1--1||rhizpot3--1||rhiztom1--11||rhiztom2--18||rhiztom3--1:Type_counter=capture--32:besthit_avg=80.53333333333335:besthit_max=84.5:besthit_min=77.4:besthit_std=3.6226141573914976:besthit_sum=241.60000000000002:bitscore_avg=159.33333333333334:bitscore_max=165.0:bitscore_min=149.0:bitscore_std=8.962886439832502:bitscore_sum=478.0:capture_class_counter=c__Alphaproteobacteria--2||c__Desulfovibrionia--11||c__Gammaproteobacteria--18||c__Spirochaetia--1:capture_domain_counter=d__Bacteria--32:capture_family_counter=f__Beijerinckiaceae--2||f__Chromatiaceae--2||f__DRMK01--2||f__Desulfovibrionaceae--11||f__Pseudomonadaceae--14||f__Treponemataceae--1:capture_genus_counter=g__Bilophila--11||g__DRMK01--2||g__Imhoffiella--2||g__Microvirga--2||g__Pseudomonas_E--14||g__RGIG1711--1:capture_order_counter=o__Chromatiales--2||o__DRMK01--2||o__Desulfovibrionales--11||o__Pseudomonadales--14||o__Rhizobiales--2||o__Treponematales--1:capture_phylum_counter=p__Desulfobacterota_I--11||p__Proteobacteria--20||p__Spirochaetota--1:capture_species_counter=s__Bilophila sp910585945--11||s__DRMK01 sp015490535--2||s__Imhoffiella drewsii--2||s__Microvirga makkahensis--2||s__Pseudomonas_E peli--1||s__Pseudomonas_E sp002843605--13||s__RGIG1711 sp017618015--1:evalue_avg=4.500010866666667e-47:evalue_max=1.35e-46:evalue_min=1.31e-52:evalue_std=7.794219223251217e-47:evalue_sum=1.35000326e-46:gapopen_avg=0.0:gapopen_max=0.0:gapopen_min=0.0:gapopen_std=0.0:gapopen_sum=0.0:gtdb_class_counter=:gtdb_domain_counter=:gtdb_family_counter=:gtdb_genus_counter=:gtdb_order_counter=:gtdb_phylum_counter=:gtdb_species_counter=:heptad_counter=MCP-38H--32:lbd_counter=:length_avg=110.0:length_max=118.0:length_min=97.0:length_std=11.357816691600547:length_sum=330.0:mismatch_avg=21.666666666666668:mismatch_max=26.0:mismatch_min=15.0:mismatch_std=5.8594652770823155:mismatch_sum=65.0:name=N813317:qcovhsp_avg=95.59999999999998:qcovhsp_max=95.9:qcovhsp_min=95.1:qcovhsp_std=0.4358898943540719:qcovhsp_sum=286.79999999999995:qend_avg=114.33333333333333:qend_max=122.0:qend_min=102.0:qend_std=10.785793124908958:qend_sum=343.0:qstart_avg=5.333333333333333:qstart_max=6.0:qstart_min=5.0:qstart_std=0.5773502691896258:qstart_sum=16.0:ref_name_counter=GB_GCA_016792785.1_protein.faa_JAEUML010000293.1_3@PF00015_full_PFAM.519.701--2||RS_GCF_008728855.1_protein.faa_NZ_CP042906.1_1826@PF00015_full_PFAM.489.665--1:scovhsp_avg=61.133333333333326:scovhsp_max=65.3:scovhsp_min=53.3:scovhsp_std=6.788470618138767:scovhsp_sum=183.39999999999998:send_avg=110.0:send_max=118.0:send_min=97.0:send_std=11.357816691600547:send_sum=330.0:sstart_avg=1.0:sstart_max=1.0:sstart_min=1.0:sstart_std=0.0:sstart_sum=3.0])0:5e-09[&&NHX:Sample_counter=rhizpot1--1||rhizpot2--1||rhizpot3--1||rhiztom1--11||rhiztom2--18||rhiztom3--1:Type_counter=capture--33:besthit_avg=80.53333333333335:besthit_max=84.5:besthit_min=77.4:besthit_std=3.6226141573914976:besthit_sum=241.60000000000002:bitscore_avg=159.33333333333334:bitscore_max=165.0:bitscore_min=149.0:bitscore_std=8.962886439832502:bitscore_sum=478.0:capture_class_counter=c__Alphaproteobacteria--2||c__Desulfovibrionia--11||c__Gammaproteobacteria--19||c__Spirochaetia--1:capture_domain_counter=d__Bacteria--33:capture_family_counter=f__Beijerinckiaceae--2||f__Chromatiaceae--2||f__DRMK01--2||f__Desulfovibrionaceae--11||f__Pseudomonadaceae--15||f__Treponemataceae--1:capture_genus_counter=g__Bilophila--11||g__DRMK01--2||g__Imhoffiella--2||g__Microvirga--2||g__Pseudomonas_E--15||g__RGIG1711--1:capture_order_counter=o__Chromatiales--2||o__DRMK01--2||o__Desulfovibrionales--11||o__Pseudomonadales--15||o__Rhizobiales--2||o__Treponematales--1:capture_phylum_counter=p__Desulfobacterota_I--11||p__Proteobacteria--21||p__Spirochaetota--1:capture_species_counter=s__Bilophila sp910585945--11||s__DRMK01 sp015490535--2||s__Imhoffiella drewsii--2||s__Microvirga makkahensis--2||s__Pseudomonas_E peli--1||s__Pseudomonas_E sp002843605--14||s__RGIG1711 sp017618015--1:evalue_avg=4.500010866666667e-47:evalue_max=1.35e-46:evalue_min=1.31e-52:evalue_std=7.794219223251217e-47:evalue_sum=1.35000326e-46:gapopen_avg=0.0:gapopen_max=0.0:gapopen_min=0.0:gapopen_std=0.0:gapopen_sum=0.0:gtdb_class_counter=:gtdb_domain_counter=:gtdb_family_counter=:gtdb_genus_counter=:gtdb_order_counter=:gtdb_phylum_counter=:gtdb_species_counter=:heptad_counter=MCP-38H--33:lbd_counter=:length_avg=110.0:length_max=118.0:length_min=97.0:length_std=11.357816691600547:length_sum=330.0:mismatch_avg=21.666666666666668:mismatch_max=26.0:mismatch_min=15.0:mismatch_std=5.8594652770823155:mismatch_sum=65.0:name=N813318:qcovhsp_avg=95.59999999999998:qcovhsp_max=95.9:qcovhsp_min=95.1:qcovhsp_std=0.4358898943540719:qcovhsp_sum=286.79999999999995:qend_avg=114.33333333333333:qend_max=122.0:qend_min=102.0:qend_std=10.785793124908958:qend_sum=343.0:qstart_avg=5.333333333333333:qstart_max=6.0:qstart_min=5.0:qstart_std=0.5773502691896258:qstart_sum=16.0:ref_name_counter=GB_GCA_016792785.1_protein.faa_JAEUML010000293.1_3@PF00015_full_PFAM.519.701--2||RS_GCF_008728855.1_protein.faa_NZ_CP042906.1_1826@PF00015_full_PFAM.489.665--1:scovhsp_avg=61.133333333333326:scovhsp_max=65.3:scovhsp_min=53.3:scovhsp_std=6.788470618138767:scovhsp_sum=183.39999999999998:send_avg=110.0:send_max=118.0:send_min=97.0:send_std=11.357816691600547:send_sum=330.0:sstart_avg=1.0:sstart_max=1.0:sstart_min=1.0:sstart_std=0.0:sstart_sum=3.0],fc78d5a2-effc-47f2-8eb5-c1c79f32f562_6@MCPsignal.53.153:5e-09[&&NHX:Sample=rhiztom1:Type=capture:capture_class=c__Alphaproteobacteria:capture_domain=d__Bacteria:capture_family=f__Devosiaceae:capture_genus=g__Paradevosia:capture_order=o__Rhizobiales:capture_phylum=p__Proteobacteria:capture_species=s__Paradevosia shaoguanensis:heptad=MCP-38H])0.754:0.0170873[&&NHX:Sample_counter=rhizpot1--1||rhizpot2--1||rhizpot3--1||rhiztom1--12||rhiztom2--18||rhiztom3--1:Type_counter=capture--34:besthit_avg=80.53333333333335:besthit_max=84.5:besthit_min=77.4:besthit_std=3.6226141573914976:besthit_sum=241.60000000000002:bitscore_avg=159.33333333333334:bitscore_max=165.0:bitscore_min=149.0:bitscore_std=8.962886439832502:bitscore_sum=478.0:capture_class_counter=c__Alphaproteobacteria--3||c__Desulfovibrionia--11||c__Gammaproteobacteria--19||c__Spirochaetia--1:capture_domain_counter=d__Bacteria--34:capture_family_counter=f__Beijerinckiaceae--2||f__Chromatiaceae--2||f__DRMK01--2||f__Desulfovibrionaceae--11||f__Devosiaceae--1||f__Pseudomonadaceae--15||f__Treponemataceae--1:capture_genus_counter=g__Bilophila--11||g__DRMK01--2||g__Imhoffiella--2||g__Microvirga--2||g__Paradevosia--1||g__Pseudomonas_E--15||g__RGIG1711--1:capture_order_counter=o__Chromatiales--2||o__DRMK01--2||o__Desulfovibrionales--11||o__Pseudomonadales--15||o__Rhizobiales--3||o__Treponematales--1:capture_phylum_counter=p__Desulfobacterota_I--11||p__Proteobacteria--22||p__Spirochaetota--1:capture_species_counter=s__Bilophila sp910585945--11||s__DRMK01 sp015490535--2||s__Imhoffiella drewsii--2||s__Microvirga makkahensis--2||s__Paradevosia shaoguanensis--1||s__Pseudomonas_E peli--1||s__Pseudomonas_E sp002843605--14||s__RGIG1711 sp017618015--1:evalue_avg=4.500010866666667e-47:evalue_max=1.35e-46:evalue_min=1.31e-52:evalue_std=7.794219223251217e-47:evalue_sum=1.35000326e-46:gapopen_avg=0.0:gapopen_max=0.0:gapopen_min=0.0:gapopen_std=0.0:gapopen_sum=0.0:gtdb_class_counter=:gtdb_domain_counter=:gtdb_family_counter=:gtdb_genus_counter=:gtdb_order_counter=:gtdb_phylum_counter=:gtdb_species_counter=:heptad_counter=MCP-38H--34:lbd_counter=:length_avg=110.0:length_max=118.0:length_min=97.0:length_std=11.357816691600547:length_sum=330.0:mismatch_avg=21.666666666666668:mismatch_max=26.0:mismatch_min=15.0:mismatch_std=5.8594652770823155:mismatch_sum=65.0:name=N813320:qcovhsp_avg=95.59999999999998:qcovhsp_max=95.9:qcovhsp_min=95.1:qcovhsp_std=0.4358898943540719:qcovhsp_sum=286.79999999999995:qend_avg=114.33333333333333:qend_max=122.0:qend_min=102.0:qend_std=10.785793124908958:qend_sum=343.0:qstart_avg=5.333333333333333:qstart_max=6.0:qstart_min=5.0:qstart_std=0.5773502691896258:qstart_sum=16.0:ref_name_counter=GB_GCA_016792785.1_protein.faa_JAEUML010000293.1_3@PF00015_full_PFAM.519.701--2||RS_GCF_008728855.1_protein.faa_NZ_CP042906.1_1826@PF00015_full_PFAM.489.665--1:scovhsp_avg=61.133333333333326:scovhsp_max=65.3:scovhsp_min=53.3:scovhsp_std=6.788470618138767:scovhsp_sum=183.39999999999998:send_avg=110.0:send_max=118.0:send_min=97.0:send_std=11.357816691600547:send_sum=330.0:sstart_avg=1.0:sstart_max=1.0:sstart_min=1.0:sstart_std=0.0:sstart_sum=3.0],GB_GCA_017983635.1_protein.faa_JAGOBA010000002.1_391@PF00015_full_PFAM.377.560:0.27983)0.877:0.0487586[&&NHX:Sample_counter=rhizpot1--1||rhizpot2--1||rhizpot3--1||rhiztom1--12||rhiztom2--18||rhiztom3--1:Type_counter=capture--34:besthit_avg=80.53333333333335:besthit_max=84.5:besthit_min=77.4:besthit_std=3.6226141573914976:besthit_sum=241.60000000000002:bitscore_avg=159.33333333333334:bitscore_max=165.0:bitscore_min=149.0:bitscore_std=8.962886439832502:bitscore_sum=478.0:capture_class_counter=c__Alphaproteobacteria--3||c__Desulfovibrionia--11||c__Gammaproteobacteria--19||c__Spirochaetia--1:capture_domain_counter=d__Bacteria--34:capture_family_counter=f__Beijerinckiaceae--2||f__Chromatiaceae--2||f__DRMK01--2||f__Desulfovibrionaceae--11||f__Devosiaceae--1||f__Pseudomonadaceae--15||f__Treponemataceae--1:capture_genus_counter=g__Bilophila--11||g__DRMK01--2||g__Imhoffiella--2||g__Microvirga--2||g__Paradevosia--1||g__Pseudomonas_E--15||g__RGIG1711--1:capture_order_counter=o__Chromatiales--2||o__DRMK01--2||o__Desulfovibrionales--11||o__Pseudomonadales--15||o__Rhizobiales--3||o__Treponematales--1:capture_phylum_counter=p__Desulfobacterota_I--11||p__Proteobacteria--22||p__Spirochaetota--1:capture_species_counter=s__Bilophila sp910585945--11||s__DRMK01 sp015490535--2||s__Imhoffiella drewsii--2||s__Microvirga makkahensis--2||s__Paradevosia shaoguanensis--1||s__Pseudomonas_E peli--1||s__Pseudomonas_E sp002843605--14||s__RGIG1711 sp017618015--1:evalue_avg=4.500010866666667e-47:evalue_max=1.35e-46:evalue_min=1.31e-52:evalue_std=7.794219223251217e-47:evalue_sum=1.35000326e-46:gapopen_avg=0.0:gapopen_max=0.0:gapopen_min=0.0:gapopen_std=0.0:gapopen_sum=0.0:gtdb_class_counter=:gtdb_domain_counter=:gtdb_family_counter=:gtdb_genus_counter=:gtdb_order_counter=:gtdb_phylum_counter=:gtdb_species_counter=:heptad_counter=MCP-38H--34:lbd_counter=:length_avg=110.0:length_max=118.0:length_min=97.0:length_std=11.357816691600547:length_sum=330.0:mismatch_avg=21.666666666666668:mismatch_max=26.0:mismatch_min=15.0:mismatch_std=5.8594652770823155:mismatch_sum=65.0:name=N813322:qcovhsp_avg=95.59999999999998:qcovhsp_max=95.9:qcovhsp_min=95.1:qcovhsp_std=0.4358898943540719:qcovhsp_sum=286.79999999999995:qend_avg=114.33333333333333:qend_max=122.0:qend_min=102.0:qend_std=10.785793124908958:qend_sum=343.0:qstart_avg=5.333333333333333:qstart_max=6.0:qstart_min=5.0:qstart_std=0.5773502691896258:qstart_sum=16.0:ref_name_counter=GB_GCA_016792785.1_protein.faa_JAEUML010000293.1_3@PF00015_full_PFAM.519.701--2||RS_GCF_008728855.1_protein.faa_NZ_CP042906.1_1826@PF00015_full_PFAM.489.665--1:scovhsp_avg=61.133333333333326:scovhsp_max=65.3:scovhsp_min=53.3:scovhsp_std=6.788470618138767:scovhsp_sum=183.39999999999998:send_avg=110.0:send_max=118.0:send_min=97.0:send_std=11.357816691600547:send_sum=330.0:sstart_avg=1.0:sstart_max=1.0:sstart_min=1.0:sstart_std=0.0:sstart_sum=3.0],(d94a41bf-3e71-4293-b661-7a0283a5ded8_6@MCPsignal.65.150:0.0349702[&&NHX:Sample=rhiztom2:Type=capture:capture_class=c__Bacilli:capture_domain=d__Bacteria:capture_family=f__Alicyclobacillaceae:capture_genus=g__Alicyclobacillus:capture_order=o__Alicyclobacillales:capture_phylum=p__Firmicutes:capture_species=s__Alicyclobacillus vulcanalis:heptad=MCP-38H],GB_GCA_903931735.1_protein.faa_CAIZDL010000039.1_29@PF00015_full_PFAM.366.543:0.320616[&&NHX:Type=GTDB:gtdb_class=c__Alphaproteobacteria:gtdb_domain=d__Bacteria:gtdb_family=f__Azospirillaceae:gtdb_genus=g__CAIZDL01:gtdb_order=o__Azospirillales:gtdb_phylum=p__Proteobacteria:gtdb_species=s__CAIZDL01 sp903931735:heptad=MCP-38H:species=d__Bacteria_p__Proteobacteria_c__Alphaproteobacteria_o__Azospirillales_f__Azospirillaceae_g__CAIZDL01_s__CAIZDL01 sp903931735])0.797:0.0386819[&&NHX:Sample_counter=rhiztom2--1:Type_counter=GTDB--1||capture--1:capture_class_counter=c__Bacilli--1:capture_domain_counter=d__Bacteria--1:capture_family_counter=f__Alicyclobacillaceae--1:capture_genus_counter=g__Alicyclobacillus--1:capture_order_counter=o__Alicyclobacillales--1:capture_phylum_counter=p__Firmicutes--1:capture_species_counter=s__Alicyclobacillus vulcanalis--1:gtdb_class_counter=c__Alphaproteobacteria--1:gtdb_domain_counter=d__Bacteria--1:gtdb_family_counter=f__Azospirillaceae--1:gtdb_genus_counter=g__CAIZDL01--1:gtdb_order_counter=o__Azospirillales--1:gtdb_phylum_counter=p__Proteobacteria--1:gtdb_species_counter=s__CAIZDL01 sp903931735--1:heptad_counter=MCP-38H--2:lbd_counter=:lca_tree=s__CAIZDL01 sp903931735:name=N813325:ref_name_counter=])0:5e-09[&&NHX:Sample_counter=rhizpot1--1||rhizpot2--1||rhizpot3--1||rhiztom1--12||rhiztom2--19||rhiztom3--1:Type_counter=GTDB--1||capture--35:besthit_avg=80.53333333333335:besthit_max=84.5:besthit_min=77.4:besthit_std=3.6226141573914976:besthit_sum=241.60000000000002:bitscore_avg=159.33333333333334:bitscore_max=165.0:bitscore_min=149.0:bitscore_std=8.962886439832502:bitscore_sum=478.0:capture_class_counter=c__Alphaproteobacteria--3||c__Bacilli--1||c__Desulfovibrionia--11||c__Gammaproteobacteria--19||c__Spirochaetia--1:capture_domain_counter=d__Bacteria--35:capture_family_counter=f__Alicyclobacillaceae--1||f__Beijerinckiaceae--2||f__Chromatiaceae--2||f__DRMK01--2||f__Desulfovibrionaceae--11||f__Devosiaceae--1||f__Pseudomonadaceae--15||f__Treponemataceae--1:capture_genus_counter=g__Alicyclobacillus--1||g__Bilophila--11||g__DRMK01--2||g__Imhoffiella--2||g__Microvirga--2||g__Paradevosia--1||g__Pseudomonas_E--15||g__RGIG1711--1:capture_order_counter=o__Alicyclobacillales--1||o__Chromatiales--2||o__DRMK01--2||o__Desulfovibrionales--11||o__Pseudomonadales--15||o__Rhizobiales--3||o__Treponematales--1:capture_phylum_counter=p__Desulfobacterota_I--11||p__Firmicutes--1||p__Proteobacteria--22||p__Spirochaetota--1:capture_species_counter=s__Alicyclobacillus vulcanalis--1||s__Bilophila sp910585945--11||s__DRMK01 sp015490535--2||s__Imhoffiella drewsii--2||s__Microvirga makkahensis--2||s__Paradevosia shaoguanensis--1||s__Pseudomonas_E peli--1||s__Pseudomonas_E sp002843605--14||s__RGIG1711 sp017618015--1:evalue_avg=4.500010866666667e-47:evalue_max=1.35e-46:evalue_min=1.31e-52:evalue_std=7.794219223251217e-47:evalue_sum=1.35000326e-46:gapopen_avg=0.0:gapopen_max=0.0:gapopen_min=0.0:gapopen_std=0.0:gapopen_sum=0.0:gtdb_class_counter=c__Alphaproteobacteria--1:gtdb_domain_counter=d__Bacteria--1:gtdb_family_counter=f__Azospirillaceae--1:gtdb_genus_counter=g__CAIZDL01--1:gtdb_order_counter=o__Azospirillales--1:gtdb_phylum_counter=p__Proteobacteria--1:gtdb_species_counter=s__CAIZDL01 sp903931735--1:heptad_counter=MCP-38H--36:lbd_counter=:lca_tree=s__CAIZDL01 sp903931735:length_avg=110.0:length_max=118.0:length_min=97.0:length_std=11.357816691600547:length_sum=330.0:mismatch_avg=21.666666666666668:mismatch_max=26.0:mismatch_min=15.0:mismatch_std=5.8594652770823155:mismatch_sum=65.0:name=N813326:qcovhsp_avg=95.59999999999998:qcovhsp_max=95.9:qcovhsp_min=95.1:qcovhsp_std=0.4358898943540719:qcovhsp_sum=286.79999999999995:qend_avg=114.33333333333333:qend_max=122.0:qend_min=102.0:qend_std=10.785793124908958:qend_sum=343.0:qstart_avg=5.333333333333333:qstart_max=6.0:qstart_min=5.0:qstart_std=0.5773502691896258:qstart_sum=16.0:ref_name_counter=GB_GCA_016792785.1_protein.faa_JAEUML010000293.1_3@PF00015_full_PFAM.519.701--2||RS_GCF_008728855.1_protein.faa_NZ_CP042906.1_1826@PF00015_full_PFAM.489.665--1:scovhsp_avg=61.133333333333326:scovhsp_max=65.3:scovhsp_min=53.3:scovhsp_std=6.788470618138767:scovhsp_sum=183.39999999999998:send_avg=110.0:send_max=118.0:send_min=97.0:send_std=11.357816691600547:send_sum=330.0:sstart_avg=1.0:sstart_max=1.0:sstart_min=1.0:sstart_std=0.0:sstart_sum=3.0])0:5e-09[&&NHX:Sample_counter=rhizpot1--1||rhizpot2--1||rhizpot3--1||rhiztom1--13||rhiztom2--19||rhiztom3--1:Type_counter=GTDB--1||capture--36:besthit_avg=80.53333333333335:besthit_max=84.5:besthit_min=77.4:besthit_std=3.6226141573914976:besthit_sum=241.60000000000002:bitscore_avg=159.33333333333334:bitscore_max=165.0:bitscore_min=149.0:bitscore_std=8.962886439832502:bitscore_sum=478.0:capture_class_counter=c__Alphaproteobacteria--3||c__Bacilli--1||c__Desulfovibrionia--12||c__Gammaproteobacteria--19||c__Spirochaetia--1:capture_domain_counter=d__Bacteria--36:capture_family_counter=f__Alicyclobacillaceae--1||f__Beijerinckiaceae--2||f__Chromatiaceae--2||f__DRMK01--2||f__Desulfovibrionaceae--12||f__Devosiaceae--1||f__Pseudomonadaceae--15||f__Treponemataceae--1:capture_genus_counter=g__Alicyclobacillus--1||g__Bilophila--12||g__DRMK01--2||g__Imhoffiella--2||g__Microvirga--2||g__Paradevosia--1||g__Pseudomonas_E--15||g__RGIG1711--1:capture_order_counter=o__Alicyclobacillales--1||o__Chromatiales--2||o__DRMK01--2||o__Desulfovibrionales--12||o__Pseudomonadales--15||o__Rhizobiales--3||o__Treponematales--1:capture_phylum_counter=p__Desulfobacterota_I--12||p__Firmicutes--1||p__Proteobacteria--22||p__Spirochaetota--1:capture_species_counter=s__Alicyclobacillus vulcanalis--1||s__Bilophila sp910585945--12||s__DRMK01 sp015490535--2||s__Imhoffiella drewsii--2||s__Microvirga makkahensis--2||s__Paradevosia shaoguanensis--1||s__Pseudomonas_E peli--1||s__Pseudomonas_E sp002843605--14||s__RGIG1711 sp017618015--1:evalue_avg=4.500010866666667e-47:evalue_max=1.35e-46:evalue_min=1.31e-52:evalue_std=7.794219223251217e-47:evalue_sum=1.35000326e-46:gapopen_avg=0.0:gapopen_max=0.0:gapopen_min=0.0:gapopen_std=0.0:gapopen_sum=0.0:gtdb_class_counter=c__Alphaproteobacteria--1:gtdb_domain_counter=d__Bacteria--1:gtdb_family_counter=f__Azospirillaceae--1:gtdb_genus_counter=g__CAIZDL01--1:gtdb_order_counter=o__Azospirillales--1:gtdb_phylum_counter=p__Proteobacteria--1:gtdb_species_counter=s__CAIZDL01 sp903931735--1:heptad_counter=MCP-38H--37:lbd_counter=:lca_tree=s__CAIZDL01 sp903931735:length_avg=110.0:length_max=118.0:length_min=97.0:length_std=11.357816691600547:length_sum=330.0:mismatch_avg=21.666666666666668:mismatch_max=26.0:mismatch_min=15.0:mismatch_std=5.8594652770823155:mismatch_sum=65.0:name=N813327:qcovhsp_avg=95.59999999999998:qcovhsp_max=95.9:qcovhsp_min=95.1:qcovhsp_std=0.4358898943540719:qcovhsp_sum=286.79999999999995:qend_avg=114.33333333333333:qend_max=122.0:qend_min=102.0:qend_std=10.785793124908958:qend_sum=343.0:qstart_avg=5.333333333333333:qstart_max=6.0:qstart_min=5.0:qstart_std=0.5773502691896258:qstart_sum=16.0:ref_name_counter=GB_GCA_016792785.1_protein.faa_JAEUML010000293.1_3@PF00015_full_PFAM.519.701--2||RS_GCF_008728855.1_protein.faa_NZ_CP042906.1_1826@PF00015_full_PFAM.489.665--1:scovhsp_avg=61.133333333333326:scovhsp_max=65.3:scovhsp_min=53.3:scovhsp_std=6.788470618138767:scovhsp_sum=183.39999999999998:send_avg=110.0:send_max=118.0:send_min=97.0:send_std=11.357816691600547:send_sum=330.0:sstart_avg=1.0:sstart_max=1.0:sstart_min=1.0:sstart_std=0.0:sstart_sum=3.0])0.922:0.0765193[&&NHX:Sample_counter=rhizpot1--1||rhizpot2--1||rhizpot3--1||rhiztom1--14||rhiztom2--19||rhiztom3--1:Type_counter=GTDB--1||capture--37:besthit_avg=80.53333333333335:besthit_max=84.5:besthit_min=77.4:besthit_std=3.6226141573914976:besthit_sum=241.60000000000002:bitscore_avg=159.33333333333334:bitscore_max=165.0:bitscore_min=149.0:bitscore_std=8.962886439832502:bitscore_sum=478.0:capture_class_counter=c__Alphaproteobacteria--3||c__Bacilli--1||c__Desulfovibrionia--13||c__Gammaproteobacteria--19||c__Spirochaetia--1:capture_domain_counter=d__Bacteria--37:capture_family_counter=f__Alicyclobacillaceae--1||f__Beijerinckiaceae--2||f__Chromatiaceae--2||f__DRMK01--2||f__Desulfovibrionaceae--13||f__Devosiaceae--1||f__Pseudomonadaceae--15||f__Treponemataceae--1:capture_genus_counter=g__Alicyclobacillus--1||g__Bilophila--13||g__DRMK01--2||g__Imhoffiella--2||g__Microvirga--2||g__Paradevosia--1||g__Pseudomonas_E--15||g__RGIG1711--1:capture_order_counter=o__Alicyclobacillales--1||o__Chromatiales--2||o__DRMK01--2||o__Desulfovibrionales--13||o__Pseudomonadales--15||o__Rhizobiales--3||o__Treponematales--1:capture_phylum_counter=p__Desulfobacterota_I--13||p__Firmicutes--1||p__Proteobacteria--22||p__Spirochaetota--1:capture_species_counter=s__Alicyclobacillus vulcanalis--1||s__Bilophila sp910585945--13||s__DRMK01 sp015490535--2||s__Imhoffiella drewsii--2||s__Microvirga makkahensis--2||s__Paradevosia shaoguanensis--1||s__Pseudomonas_E peli--1||s__Pseudomonas_E sp002843605--14||s__RGIG1711 sp017618015--1:evalue_avg=4.500010866666667e-47:evalue_max=1.35e-46:evalue_min=1.31e-52:evalue_std=7.794219223251217e-47:evalue_sum=1.35000326e-46:gapopen_avg=0.0:gapopen_max=0.0:gapopen_min=0.0:gapopen_std=0.0:gapopen_sum=0.0:gtdb_class_counter=c__Alphaproteobacteria--1:gtdb_domain_counter=d__Bacteria--1:gtdb_family_counter=f__Azospirillaceae--1:gtdb_genus_counter=g__CAIZDL01--1:gtdb_order_counter=o__Azospirillales--1:gtdb_phylum_counter=p__Proteobacteria--1:gtdb_species_counter=s__CAIZDL01 sp903931735--1:heptad_counter=MCP-38H--38:lbd_counter=:lca_tree=s__CAIZDL01 sp903931735:length_avg=110.0:length_max=118.0:length_min=97.0:length_std=11.357816691600547:length_sum=330.0:mismatch_avg=21.666666666666668:mismatch_max=26.0:mismatch_min=15.0:mismatch_std=5.8594652770823155:mismatch_sum=65.0:name=N813328:qcovhsp_avg=95.59999999999998:qcovhsp_max=95.9:qcovhsp_min=95.1:qcovhsp_std=0.4358898943540719:qcovhsp_sum=286.79999999999995:qend_avg=114.33333333333333:qend_max=122.0:qend_min=102.0:qend_std=10.785793124908958:qend_sum=343.0:qstart_avg=5.333333333333333:qstart_max=6.0:qstart_min=5.0:qstart_std=0.5773502691896258:qstart_sum=16.0:ref_name_counter=GB_GCA_016792785.1_protein.faa_JAEUML010000293.1_3@PF00015_full_PFAM.519.701--2||RS_GCF_008728855.1_protein.faa_NZ_CP042906.1_1826@PF00015_full_PFAM.489.665--1:scovhsp_avg=61.133333333333326:scovhsp_max=65.3:scovhsp_min=53.3:scovhsp_std=6.788470618138767:scovhsp_sum=183.39999999999998:send_avg=110.0:send_max=118.0:send_min=97.0:send_std=11.357816691600547:send_sum=330.0:sstart_avg=1.0:sstart_max=1.0:sstart_min=1.0:sstart_std=0.0:sstart_sum=3.0],RS_GCF_900093605.1_protein.faa_NZ_FLYE01000011.1_4@PF00015_full_PFAM.407.589:0.487625[&&NHX:Type=GTDB:gtdb_class=c__Alphaproteobacteria:gtdb_domain=d__Bacteria:gtdb_family=f__Terasakiellaceae:gtdb_genus=g__Terasakiella:gtdb_order=o__Rhodospirillales:gtdb_phylum=p__Proteobacteria:gtdb_species=s__Terasakiella magnetica_A:heptad=MCP-38H:species=d__Bacteria_p__Proteobacteria_c__Alphaproteobacteria_o__Rhodospirillales_f__Terasakiellaceae_g__Terasakiella_s__Terasakiella magnetica_A])0.883:0.0732411[&&NHX:Sample_counter=rhizpot1--1||rhizpot2--1||rhizpot3--1||rhiztom1--14||rhiztom2--19||rhiztom3--1:Type_counter=GTDB--2||capture--37:besthit_avg=80.53333333333335:besthit_max=84.5:besthit_min=77.4:besthit_std=3.6226141573914976:besthit_sum=241.60000000000002:bitscore_avg=159.33333333333334:bitscore_max=165.0:bitscore_min=149.0:bitscore_std=8.962886439832502:bitscore_sum=478.0:capture_class_counter=c__Alphaproteobacteria--3||c__Bacilli--1||c__Desulfovibrionia--13||c__Gammaproteobacteria--19||c__Spirochaetia--1:capture_domain_counter=d__Bacteria--37:capture_family_counter=f__Alicyclobacillaceae--1||f__Beijerinckiaceae--2||f__Chromatiaceae--2||f__DRMK01--2||f__Desulfovibrionaceae--13||f__Devosiaceae--1||f__Pseudomonadaceae--15||f__Treponemataceae--1:capture_genus_counter=g__Alicyclobacillus--1||g__Bilophila--13||g__DRMK01--2||g__Imhoffiella--2||g__Microvirga--2||g__Paradevosia--1||g__Pseudomonas_E--15||g__RGIG1711--1:capture_order_counter=o__Alicyclobacillales--1||o__Chromatiales--2||o__DRMK01--2||o__Desulfovibrionales--13||o__Pseudomonadales--15||o__Rhizobiales--3||o__Treponematales--1:capture_phylum_counter=p__Desulfobacterota_I--13||p__Firmicutes--1||p__Proteobacteria--22||p__Spirochaetota--1:capture_species_counter=s__Alicyclobacillus vulcanalis--1||s__Bilophila sp910585945--13||s__DRMK01 sp015490535--2||s__Imhoffiella drewsii--2||s__Microvirga makkahensis--2||s__Paradevosia shaoguanensis--1||s__Pseudomonas_E peli--1||s__Pseudomonas_E sp002843605--14||s__RGIG1711 sp017618015--1:evalue_avg=4.500010866666667e-47:evalue_max=1.35e-46:evalue_min=1.31e-52:evalue_std=7.794219223251217e-47:evalue_sum=1.35000326e-46:gapopen_avg=0.0:gapopen_max=0.0:gapopen_min=0.0:gapopen_std=0.0:gapopen_sum=0.0:gtdb_class_counter=c__Alphaproteobacteria--2:gtdb_domain_counter=d__Bacteria--2:gtdb_family_counter=f__Azospirillaceae--1||f__Terasakiellaceae--1:gtdb_genus_counter=g__CAIZDL01--1||g__Terasakiella--1:gtdb_order_counter=o__Azospirillales--1||o__Rhodospirillales--1:gtdb_phylum_counter=p__Proteobacteria--2:gtdb_species_counter=s__CAIZDL01 sp903931735--1||s__Terasakiella magnetica_A--1:heptad_counter=MCP-38H--39:lbd_counter=:lca_tree=c__Alphaproteobacteria:length_avg=110.0:length_max=118.0:length_min=97.0:length_std=11.357816691600547:length_sum=330.0:mismatch_avg=21.666666666666668:mismatch_max=26.0:mismatch_min=15.0:mismatch_std=5.8594652770823155:mismatch_sum=65.0:name=N813330:qcovhsp_avg=95.59999999999998:qcovhsp_max=95.9:qcovhsp_min=95.1:qcovhsp_std=0.4358898943540719:qcovhsp_sum=286.79999999999995:qend_avg=114.33333333333333:qend_max=122.0:qend_min=102.0:qend_std=10.785793124908958:qend_sum=343.0:qstart_avg=5.333333333333333:qstart_max=6.0:qstart_min=5.0:qstart_std=0.5773502691896258:qstart_sum=16.0:ref_name_counter=GB_GCA_016792785.1_protein.faa_JAEUML010000293.1_3@PF00015_full_PFAM.519.701--2||RS_GCF_008728855.1_protein.faa_NZ_CP042906.1_1826@PF00015_full_PFAM.489.665--1:scovhsp_avg=61.133333333333326:scovhsp_max=65.3:scovhsp_min=53.3:scovhsp_std=6.788470618138767:scovhsp_sum=183.39999999999998:send_avg=110.0:send_max=118.0:send_min=97.0:send_std=11.357816691600547:send_sum=330.0:sstart_avg=1.0:sstart_max=1.0:sstart_min=1.0:sstart_std=0.0:sstart_sum=3.0],(((((d9c9493c-5f80-4c8c-856e-bf54f3438af8_1@MCPsignal.241.380:0.0270883[&&NHX:Sample=rhiztom2:Type=capture:besthit=54.0:bitscore=115.0:capture_class=c__Alphaproteobacteria:capture_domain=d__Bacteria:capture_family=f__Xanthobacteraceae:capture_genus=g__Bradyrhizobium:capture_order=o__Rhizobiales:capture_phylum=p__Proteobacteria:capture_species=s__Bradyrhizobium sp001556045:evalue=3.53e-33:gapopen=0.0:heptad=MCP-38H:length=137.0:mismatch=63.0:qcovhsp=98.6:qend=139.0:qstart=3.0:ref_name=GB_GCA_016183985.1_protein.faa_JACPDN010000010.1_581@PF00015_full_PFAM.368.532:scovhsp=83.5:send=154.0:sstart=18.0],(26783246-4e1c-4082-ac48-a4990e7e232c_3@MCPsignal.24.154:5e-09[&&NHX:Sample=rhiztom1:Type=capture:capture_class=c__Alphaproteobacteria:capture_domain=d__Bacteria:capture_family=f__Beijerinckiaceae:capture_genus=g__Methylobacterium:capture_order=o__Rhizobiales:capture_phylum=p__Proteobacteria:capture_species=s__Methylobacterium tarhaniae:heptad=MCP-38H],45c39c46-e940-48a7-905b-4105f2f0894f_6@MCPsignal.133.218:0.0142329[&&NHX:Sample=rhiztom1:Type=capture:besthit=74.1:bitscore=111.0:capture_class=c__Alphaproteobacteria:capture_domain=d__Bacteria:capture_family=f__Beijerinckiaceae:capture_genus=g__Methylobacterium:capture_order=o__Rhizobiales:capture_phylum=p__Proteobacteria:capture_species=s__Methylobacterium tarhaniae:evalue=3.28e-32:gapopen=0.0:heptad=MCP-38H:length=85.0:mismatch=22.0:qcovhsp=100.0:qend=85.0:qstart=1.0:ref_name=GB_GCA_015233585.1_protein.faa_JADFXL010000032.1_16@PF00015_full_PFAM.370.538:scovhsp=50.6:send=101.0:sstart=17.0])0:5e-09[&&NHX:Sample_counter=rhiztom1--2:Type_counter=capture--2:besthit_avg=74.1:besthit_max=74.1:besthit_min=74.1:besthit_std=0:besthit_sum=74.1:bitscore_avg=111.0:bitscore_max=111.0:bitscore_min=111.0:bitscore_std=0:bitscore_sum=111.0:capture_class_counter=c__Alphaproteobacteria--2:capture_domain_counter=d__Bacteria--2:capture_family_counter=f__Beijerinckiaceae--2:capture_genus_counter=g__Methylobacterium--2:capture_order_counter=o__Rhizobiales--2:capture_phylum_counter=p__Proteobacteria--2:capture_species_counter=s__Methylobacterium tarhaniae--2:evalue_avg=3.28e-32:evalue_max=3.28e-32:evalue_min=3.28e-32:evalue_std=0:evalue_sum=3.28e-32:gapopen_avg=0.0:gapopen_max=0.0:gapopen_min=0.0:gapopen_std=0:gapopen_sum=0.0:gtdb_class_counter=:gtdb_domain_counter=:gtdb_family_counter=:gtdb_genus_counter=:gtdb_order_counter=:gtdb_phylum_counter=:gtdb_species_counter=:heptad_counter=MCP-38H--2:lbd_counter=:length_avg=85.0:length_max=85.0:length_min=85.0:length_std=0:length_sum=85.0:mismatch_avg=22.0:mismatch_max=22.0:mismatch_min=22.0:mismatch_std=0:mismatch_sum=22.0:name=N813334:qcovhsp_avg=100.0:qcovhsp_max=100.0:qcovhsp_min=100.0:qcovhsp_std=0:qcovhsp_sum=100.0:qend_avg=85.0:qend_max=85.0:qend_min=85.0:qend_std=0:qend_sum=85.0:qstart_avg=1.0:qstart_max=1.0:qstart_min=1.0:qstart_std=0:qstart_sum=1.0:ref_name_counter=GB_GCA_015233585.1_protein.faa_JADFXL010000032.1_16@PF00015_full_PFAM.370.538--1:scovhsp_avg=50.6:scovhsp_max=50.6:scovhsp_min=50.6:scovhsp_std=0:scovhsp_sum=50.6:send_avg=101.0:send_max=101.0:send_min=101.0:send_std=0:send_sum=101.0:sstart_avg=17.0:sstart_max=17.0:sstart_min=17.0:sstart_std=0:sstart_sum=17.0])0.997:0.245457[&&NHX:Sample_counter=rhiztom1--2||rhiztom2--1:Type_counter=capture--3:besthit_avg=64.05:besthit_max=74.1:besthit_min=54.0:besthit_std=14.2128463018496:besthit_sum=128.1:bitscore_avg=113.0:bitscore_max=115.0:bitscore_min=111.0:bitscore_std=2.8284271247461903:bitscore_sum=226.0:capture_class_counter=c__Alphaproteobacteria--3:capture_domain_counter=d__Bacteria--3:capture_family_counter=f__Beijerinckiaceae--2||f__Xanthobacteraceae--1:capture_genus_counter=g__Bradyrhizobium--1||g__Methylobacterium--2:capture_order_counter=o__Rhizobiales--3:capture_phylum_counter=p__Proteobacteria--3:capture_species_counter=s__Bradyrhizobium sp001556045--1||s__Methylobacterium tarhaniae--2:evalue_avg=1.8165e-32:evalue_max=3.28e-32:evalue_min=3.53e-33:evalue_std=2.0697015485330247e-32:evalue_sum=3.633e-32:gapopen_avg=0.0:gapopen_max=0.0:gapopen_min=0.0:gapopen_std=0.0:gapopen_sum=0.0:gtdb_class_counter=:gtdb_domain_counter=:gtdb_family_counter=:gtdb_genus_counter=:gtdb_order_counter=:gtdb_phylum_counter=:gtdb_species_counter=:heptad_counter=MCP-38H--3:lbd_counter=:length_avg=111.0:length_max=137.0:length_min=85.0:length_std=36.76955262170047:length_sum=222.0:mismatch_avg=42.5:mismatch_max=63.0:mismatch_min=22.0:mismatch_std=28.991378028648448:mismatch_sum=85.0:name=N813335:qcovhsp_avg=99.3:qcovhsp_max=100.0:qcovhsp_min=98.6:qcovhsp_std=0.9899494936611706:qcovhsp_sum=198.6:qend_avg=112.0:qend_max=139.0:qend_min=85.0:qend_std=38.18376618407357:qend_sum=224.0:qstart_avg=2.0:qstart_max=3.0:qstart_min=1.0:qstart_std=1.4142135623730951:qstart_sum=4.0:ref_name_counter=GB_GCA_015233585.1_protein.faa_JADFXL010000032.1_16@PF00015_full_PFAM.370.538--1||GB_GCA_016183985.1_protein.faa_JACPDN010000010.1_581@PF00015_full_PFAM.368.532--1:scovhsp_avg=67.05:scovhsp_max=83.5:scovhsp_min=50.6:scovhsp_std=23.26381310103741:scovhsp_sum=134.1:send_avg=127.5:send_max=154.0:send_min=101.0:send_std=37.476659402887016:send_sum=255.0:sstart_avg=17.5:sstart_max=18.0:sstart_min=17.0:sstart_std=0.7071067811865476:sstart_sum=35.0],(RS_GCF_014641495.1_protein.faa_NZ_BMHV01000016.1_48@PF00015_full_PFAM.391.565:0.136595[&&NHX:Type=GTDB:gtdb_class=c__Alphaproteobacteria:gtdb_domain=d__Bacteria:gtdb_family=f__Terasakiellaceae:gtdb_genus=g__Terasakiella:gtdb_order=o__Rhodospirillales:gtdb_phylum=p__Proteobacteria:gtdb_species=s__Terasakiella brassicae:heptad=MCP-38H:species=d__Bacteria_p__Proteobacteria_c__Alphaproteobacteria_o__Rhodospirillales_f__Terasakiellaceae_g__Terasakiella_s__Terasakiella brassicae],RS_GCF_004564135.1_protein.faa_NZ_CP038255.1_3504@PF00015_full_PFAM.391.566:0.16222[&&NHX:Type=GTDB:gtdb_class=c__Alphaproteobacteria:gtdb_domain=d__Bacteria:gtdb_family=f__Terasakiellaceae:gtdb_genus=g__Terasakiella:gtdb_order=o__Rhodospirillales:gtdb_phylum=p__Proteobacteria:gtdb_species=s__Terasakiella sp004564135:heptad=MCP-38H:species=d__Bacteria_p__Proteobacteria_c__Alphaproteobacteria_o__Rhodospirillales_f__Terasakiellaceae_g__Terasakiella_s__Terasakiella sp004564135])0.996:0.22998[&&NHX:Sample_counter=:Type_counter=GTDB--2:capture_class_counter=:capture_domain_counter=:capture_family_counter=:capture_genus_counter=:capture_order_counter=:capture_phylum_counter=:capture_species_counter=:evoltype=D:gtdb_class_counter=c__Alphaproteobacteria--2:gtdb_domain_counter=d__Bacteria--2:gtdb_family_counter=f__Terasakiellaceae--2:gtdb_genus_counter=g__Terasakiella--2:gtdb_order_counter=o__Rhodospirillales--2:gtdb_phylum_counter=p__Proteobacteria--2:gtdb_species_counter=s__Terasakiella brassicae--1||s__Terasakiella sp004564135--1:heptad_counter=MCP-38H--2:lbd_counter=:lca=d__Bacteria:lca_tree=g__Terasakiella:name=N813338:ref_name_counter=])0.845:0.0565312[&&NHX:Sample_counter=rhiztom1--2||rhiztom2--1:Type_counter=GTDB--2||capture--3:besthit_avg=64.05:besthit_max=74.1:besthit_min=54.0:besthit_std=14.2128463018496:besthit_sum=128.1:bitscore_avg=113.0:bitscore_max=115.0:bitscore_min=111.0:bitscore_std=2.8284271247461903:bitscore_sum=226.0:capture_class_counter=c__Alphaproteobacteria--3:capture_domain_counter=d__Bacteria--3:capture_family_counter=f__Beijerinckiaceae--2||f__Xanthobacteraceae--1:capture_genus_counter=g__Bradyrhizobium--1||g__Methylobacterium--2:capture_order_counter=o__Rhizobiales--3:capture_phylum_counter=p__Proteobacteria--3:capture_species_counter=s__Bradyrhizobium sp001556045--1||s__Methylobacterium tarhaniae--2:evalue_avg=1.8165e-32:evalue_max=3.28e-32:evalue_min=3.53e-33:evalue_std=2.0697015485330247e-32:evalue_sum=3.633e-32:gapopen_avg=0.0:gapopen_max=0.0:gapopen_min=0.0:gapopen_std=0.0:gapopen_sum=0.0:gtdb_class_counter=c__Alphaproteobacteria--2:gtdb_domain_counter=d__Bacteria--2:gtdb_family_counter=f__Terasakiellaceae--2:gtdb_genus_counter=g__Terasakiella--2:gtdb_order_counter=o__Rhodospirillales--2:gtdb_phylum_counter=p__Proteobacteria--2:gtdb_species_counter=s__Terasakiella brassicae--1||s__Terasakiella sp004564135--1:heptad_counter=MCP-38H--5:lbd_counter=:lca_tree=g__Terasakiella:length_avg=111.0:length_max=137.0:length_min=85.0:length_std=36.76955262170047:length_sum=222.0:mismatch_avg=42.5:mismatch_max=63.0:mismatch_min=22.0:mismatch_std=28.991378028648448:mismatch_sum=85.0:name=N813339:qcovhsp_avg=99.3:qcovhsp_max=100.0:qcovhsp_min=98.6:qcovhsp_std=0.9899494936611706:qcovhsp_sum=198.6:qend_avg=112.0:qend_max=139.0:qend_min=85.0:qend_std=38.18376618407357:qend_sum=224.0:qstart_avg=2.0:qstart_max=3.0:qstart_min=1.0:qstart_std=1.4142135623730951:qstart_sum=4.0:ref_name_counter=GB_GCA_015233585.1_protein.faa_JADFXL010000032.1_16@PF00015_full_PFAM.370.538--1||GB_GCA_016183985.1_protein.faa_JACPDN010000010.1_581@PF00015_full_PFAM.368.532--1:scovhsp_avg=67.05:scovhsp_max=83.5:scovhsp_min=50.6:scovhsp_std=23.26381310103741:scovhsp_sum=134.1:send_avg=127.5:send_max=154.0:send_min=101.0:send_std=37.476659402887016:send_sum=255.0:sstart_avg=17.5:sstart_max=18.0:sstart_min=17.0:sstart_std=0.7071067811865476:sstart_sum=35.0],((b7d4b6c0-4c12-521f-89ce-be73970458cc_6@MCPsignal.17.83:0.0925501[&&NHX:Sample=rhizpot1:Type=capture:capture_class=c__Bacilli:capture_domain=d__Bacteria:capture_family=f__Paenibacillaceae:capture_genus=g__Paenibacillus_Z:capture_order=o__Paenibacillales:capture_phylum=p__Firmicutes:capture_species=s__Paenibacillus_Z rhizovicinus:heptad=MCP-38H],(e6db4f1a-61a2-5c44-93b2-000c711d34f1_4@MCPsignal.318.396:0.112162[&&NHX:Sample=rhizpot1:Type=capture:capture_class=c__Desulfuromonadia:capture_domain=d__Bacteria:capture_family=f__Pseudopelobacteraceae:capture_genus=g__JACRCG01:capture_order=o__Geobacterales:capture_phylum=p__Desulfobacterota:capture_species=s__JACRCG01 sp014380135:heptad=MCP-38H],1ad91edf-7e57-5f88-a1b2-30c77f890c34_6@MCPsignal.24.175:5e-09[&&NHX:Sample=rhizpot3:Type=capture:besthit=69.8:bitscore=174.0:capture_class=c__Desulfuromonadia:capture_domain=d__Bacteria:capture_family=f__Pseudopelobacteraceae:capture_genus=g__JACRCG01:capture_order=o__Geobacterales:capture_phylum=p__Desulfobacterota:capture_species=s__JACRCG01 sp014380135:evalue=6.28e-56:gapopen=0.0:heptad=MCP-38H:length=149.0:mismatch=45.0:qcovhsp=98.7:qend=151.0:qstart=3.0:ref_name=RS_GCF_000015165.1_protein.faa_NC_009485.1_2662@PF00015_full_PFAM.471.642:scovhsp=87.1:send=152.0:sstart=4.0])0:5e-09[&&NHX:Sample_counter=rhizpot1--1||rhizpot3--1:Type_counter=capture--2:besthit_avg=69.8:besthit_max=69.8:besthit_min=69.8:besthit_std=0:besthit_sum=69.8:bitscore_avg=174.0:bitscore_max=174.0:bitscore_min=174.0:bitscore_std=0:bitscore_sum=174.0:capture_class_counter=c__Desulfuromonadia--2:capture_domain_counter=d__Bacteria--2:capture_family_counter=f__Pseudopelobacteraceae--2:capture_genus_counter=g__JACRCG01--2:capture_order_counter=o__Geobacterales--2:capture_phylum_counter=p__Desulfobacterota--2:capture_species_counter=s__JACRCG01 sp014380135--2:evalue_avg=6.28e-56:evalue_max=6.28e-56:evalue_min=6.28e-56:evalue_std=0:evalue_sum=6.28e-56:gapopen_avg=0.0:gapopen_max=0.0:gapopen_min=0.0:gapopen_std=0:gapopen_sum=0.0:gtdb_class_counter=:gtdb_domain_counter=:gtdb_family_counter=:gtdb_genus_counter=:gtdb_order_counter=:gtdb_phylum_counter=:gtdb_species_counter=:heptad_counter=MCP-38H--2:lbd_counter=:length_avg=149.0:length_max=149.0:length_min=149.0:length_std=0:length_sum=149.0:mismatch_avg=45.0:mismatch_max=45.0:mismatch_min=45.0:mismatch_std=0:mismatch_sum=45.0:name=N813343:qcovhsp_avg=98.7:qcovhsp_max=98.7:qcovhsp_min=98.7:qcovhsp_std=0:qcovhsp_sum=98.7:qend_avg=151.0:qend_max=151.0:qend_min=151.0:qend_std=0:qend_sum=151.0:qstart_avg=3.0:qstart_max=3.0:qstart_min=3.0:qstart_std=0:qstart_sum=3.0:ref_name_counter=RS_GCF_000015165.1_protein.faa_NC_009485.1_2662@PF00015_full_PFAM.471.642--1:scovhsp_avg=87.1:scovhsp_max=87.1:scovhsp_min=87.1:scovhsp_std=0:scovhsp_sum=87.1:send_avg=152.0:send_max=152.0:send_min=152.0:send_std=0:send_sum=152.0:sstart_avg=4.0:sstart_max=4.0:sstart_min=4.0:sstart_std=0:sstart_sum=4.0])0.909:0.0607299[&&NHX:Sample_counter=rhizpot1--2||rhizpot3--1:Type_counter=capture--3:besthit_avg=69.8:besthit_max=69.8:besthit_min=69.8:besthit_std=0:besthit_sum=69.8:bitscore_avg=174.0:bitscore_max=174.0:bitscore_min=174.0:bitscore_std=0:bitscore_sum=174.0:capture_class_counter=c__Bacilli--1||c__Desulfuromonadia--2:capture_domain_counter=d__Bacteria--3:capture_family_counter=f__Paenibacillaceae--1||f__Pseudopelobacteraceae--2:capture_genus_counter=g__JACRCG01--2||g__Paenibacillus_Z--1:capture_order_counter=o__Geobacterales--2||o__Paenibacillales--1:capture_phylum_counter=p__Desulfobacterota--2||p__Firmicutes--1:capture_species_counter=s__JACRCG01 sp014380135--2||s__Paenibacillus_Z rhizovicinus--1:evalue_avg=6.28e-56:evalue_max=6.28e-56:evalue_min=6.28e-56:evalue_std=0:evalue_sum=6.28e-56:gapopen_avg=0.0:gapopen_max=0.0:gapopen_min=0.0:gapopen_std=0:gapopen_sum=0.0:gtdb_class_counter=:gtdb_domain_counter=:gtdb_family_counter=:gtdb_genus_counter=:gtdb_order_counter=:gtdb_phylum_counter=:gtdb_species_counter=:heptad_counter=MCP-38H--3:lbd_counter=:length_avg=149.0:length_max=149.0:length_min=149.0:length_std=0:length_sum=149.0:mismatch_avg=45.0:mismatch_max=45.0:mismatch_min=45.0:mismatch_std=0:mismatch_sum=45.0:name=N813344:qcovhsp_avg=98.7:qcovhsp_max=98.7:qcovhsp_min=98.7:qcovhsp_std=0:qcovhsp_sum=98.7:qend_avg=151.0:qend_max=151.0:qend_min=151.0:qend_std=0:qend_sum=151.0:qstart_avg=3.0:qstart_max=3.0:qstart_min=3.0:qstart_std=0:qstart_sum=3.0:ref_name_counter=RS_GCF_000015165.1_protein.faa_NC_009485.1_2662@PF00015_full_PFAM.471.642--1:scovhsp_avg=87.1:scovhsp_max=87.1:scovhsp_min=87.1:scovhsp_std=0:scovhsp_sum=87.1:send_avg=152.0:send_max=152.0:send_min=152.0:send_std=0:send_sum=152.0:sstart_avg=4.0:sstart_max=4.0:sstart_min=4.0:sstart_std=0:sstart_sum=4.0],25b13f80-8aa1-42a2-8947-f02e2be5caf9_1@MCPsignal.257.352:0.137018[&&NHX:Sample=rhizpot3:Type=capture:capture_class=c__Desulfuromonadia:capture_domain=d__Bacteria:capture_family=f__Pseudopelobacteraceae:capture_genus=g__JACRCG01:capture_order=o__Geobacterales:capture_phylum=p__Desulfobacterota:capture_species=s__JACRCG01 sp014380135:heptad=MCP-38H])0.993:0.232768[&&NHX:Sample_counter=rhizpot1--2||rhizpot3--2:Type_counter=capture--4:besthit_avg=69.8:besthit_max=69.8:besthit_min=69.8:besthit_std=0:besthit_sum=69.8:bitscore_avg=174.0:bitscore_max=174.0:bitscore_min=174.0:bitscore_std=0:bitscore_sum=174.0:capture_class_counter=c__Bacilli--1||c__Desulfuromonadia--3:capture_domain_counter=d__Bacteria--4:capture_family_counter=f__Paenibacillaceae--1||f__Pseudopelobacteraceae--3:capture_genus_counter=g__JACRCG01--3||g__Paenibacillus_Z--1:capture_order_counter=o__Geobacterales--3||o__Paenibacillales--1:capture_phylum_counter=p__Desulfobacterota--3||p__Firmicutes--1:capture_species_counter=s__JACRCG01 sp014380135--3||s__Paenibacillus_Z rhizovicinus--1:evalue_avg=6.28e-56:evalue_max=6.28e-56:evalue_min=6.28e-56:evalue_std=0:evalue_sum=6.28e-56:gapopen_avg=0.0:gapopen_max=0.0:gapopen_min=0.0:gapopen_std=0:gapopen_sum=0.0:gtdb_class_counter=:gtdb_domain_counter=:gtdb_family_counter=:gtdb_genus_counter=:gtdb_order_counter=:gtdb_phylum_counter=:gtdb_species_counter=:heptad_counter=MCP-38H--4:lbd_counter=:length_avg=149.0:length_max=149.0:length_min=149.0:length_std=0:length_sum=149.0:mismatch_avg=45.0:mismatch_max=45.0:mismatch_min=45.0:mismatch_std=0:mismatch_sum=45.0:name=N813346:qcovhsp_avg=98.7:qcovhsp_max=98.7:qcovhsp_min=98.7:qcovhsp_std=0:qcovhsp_sum=98.7:qend_avg=151.0:qend_max=151.0:qend_min=151.0:qend_std=0:qend_sum=151.0:qstart_avg=3.0:qstart_max=3.0:qstart_min=3.0:qstart_std=0:qstart_sum=3.0:ref_name_counter=RS_GCF_000015165.1_protein.faa_NC_009485.1_2662@PF00015_full_PFAM.471.642--1:scovhsp_avg=87.1:scovhsp_max=87.1:scovhsp_min=87.1:scovhsp_std=0:scovhsp_sum=87.1:send_avg=152.0:send_max=152.0:send_min=152.0:send_std=0:send_sum=152.0:sstart_avg=4.0:sstart_max=4.0:sstart_min=4.0:sstart_std=0:sstart_sum=4.0])0.828:0.0526106[&&NHX:Sample_counter=rhizpot1--2||rhizpot3--2||rhiztom1--2||rhiztom2--1:Type_counter=GTDB--2||capture--7:besthit_avg=65.96666666666665:besthit_max=74.1:besthit_min=54.0:besthit_std=10.584107583227471:besthit_sum=197.89999999999998:bitscore_avg=133.33333333333334:bitscore_max=174.0:bitscore_min=111.0:bitscore_std=35.27510926040249:bitscore_sum=400.0:capture_class_counter=c__Alphaproteobacteria--3||c__Bacilli--1||c__Desulfuromonadia--3:capture_domain_counter=d__Bacteria--7:capture_family_counter=f__Beijerinckiaceae--2||f__Paenibacillaceae--1||f__Pseudopelobacteraceae--3||f__Xanthobacteraceae--1:capture_genus_counter=g__Bradyrhizobium--1||g__JACRCG01--3||g__Methylobacterium--2||g__Paenibacillus_Z--1:capture_order_counter=o__Geobacterales--3||o__Paenibacillales--1||o__Rhizobiales--3:capture_phylum_counter=p__Desulfobacterota--3||p__Firmicutes--1||p__Proteobacteria--3:capture_species_counter=s__Bradyrhizobium sp001556045--1||s__JACRCG01 sp014380135--3||s__Methylobacterium tarhaniae--2||s__Paenibacillus_Z rhizovicinus--1:evalue_avg=1.211e-32:evalue_max=3.28e-32:evalue_min=6.28e-56:evalue_std=1.800478547497859e-32:evalue_sum=3.633e-32:gapopen_avg=0.0:gapopen_max=0.0:gapopen_min=0.0:gapopen_std=0.0:gapopen_sum=0.0:gtdb_class_counter=c__Alphaproteobacteria--2:gtdb_domain_counter=d__Bacteria--2:gtdb_family_counter=f__Terasakiellaceae--2:gtdb_genus_counter=g__Terasakiella--2:gtdb_order_counter=o__Rhodospirillales--2:gtdb_phylum_counter=p__Proteobacteria--2:gtdb_species_counter=s__Terasakiella brassicae--1||s__Terasakiella sp004564135--1:heptad_counter=MCP-38H--9:lbd_counter=:lca_tree=g__Terasakiella:length_avg=123.66666666666667:length_max=149.0:length_min=85.0:length_std=34.019602192461534:length_sum=371.0:mismatch_avg=43.333333333333336:mismatch_max=63.0:mismatch_min=22.0:mismatch_std=20.55075018906447:mismatch_sum=130.0:name=N813347:qcovhsp_avg=99.10000000000001:qcovhsp_max=100.0:qcovhsp_min=98.6:qcovhsp_std=0.7810249675906665:qcovhsp_sum=297.3:qend_avg=125.0:qend_max=151.0:qend_min=85.0:qend_std=35.156791662493895:qend_sum=375.0:qstart_avg=2.3333333333333335:qstart_max=3.0:qstart_min=1.0:qstart_std=1.1547005383792515:qstart_sum=7.0:ref_name_counter=GB_GCA_015233585.1_protein.faa_JADFXL010000032.1_16@PF00015_full_PFAM.370.538--1||GB_GCA_016183985.1_protein.faa_JACPDN010000010.1_581@PF00015_full_PFAM.368.532--1||RS_GCF_000015165.1_protein.faa_NC_009485.1_2662@PF00015_full_PFAM.471.642--1:scovhsp_avg=73.73333333333333:scovhsp_max=87.1:scovhsp_min=50.6:scovhsp_std=20.1147541206283:scovhsp_sum=221.2:send_avg=135.66666666666666:send_max=154.0:send_min=101.0:send_std=30.03886371574886:send_sum=407.0:sstart_avg=13.0:sstart_max=18.0:sstart_min=4.0:sstart_std=7.810249675906654:sstart_sum=39.0],(((GB_GCA_016776605.1_protein.faa_JADHTB010000002.1_42@PF00015_full_PFAM.509.691:0.0645043[&&NHX:Type=GTDB:gtdb_class=c__Alphaproteobacteria:gtdb_domain=d__Bacteria:gtdb_family=f__GCA-2731375:gtdb_genus=g__GCA-2731375:gtdb_order=o__GCA-2731375:gtdb_phylum=p__Proteobacteria:gtdb_species=s__GCA-2731375 sp016776605:heptad=MCP-38H:species=d__Bacteria_p__Proteobacteria_c__Alphaproteobacteria_o__GCA-2731375_f__GCA-2731375_g__GCA-2731375_s__GCA-2731375 sp016776605],GB_GCA_018667855.1_protein.faa_JABIRL010000241.1_1@PF00015_full_PFAM.309.492:0.110155[&&NHX:Type=GTDB:gtdb_class=c__Alphaproteobacteria:gtdb_domain=d__Bacteria:gtdb_family=f__GCA-2731375:gtdb_genus=g__GCA-2731375:gtdb_order=o__GCA-2731375:gtdb_phylum=p__Proteobacteria:gtdb_species=s__GCA-2731375 sp018667855:heptad=MCP-38H:species=d__Bacteria_p__Proteobacteria_c__Alphaproteobacteria_o__GCA-2731375_f__GCA-2731375_g__GCA-2731375_s__GCA-2731375 sp018667855])0.348:0.0286707[&&NHX:Sample_counter=:Type_counter=GTDB--2:capture_class_counter=:capture_domain_counter=:capture_family_counter=:capture_genus_counter=:capture_order_counter=:capture_phylum_counter=:capture_species_counter=:evoltype=D:gtdb_class_counter=c__Alphaproteobacteria--2:gtdb_domain_counter=d__Bacteria--2:gtdb_family_counter=f__GCA-2731375--2:gtdb_genus_counter=g__GCA-2731375--2:gtdb_order_counter=o__GCA-2731375--2:gtdb_phylum_counter=p__Proteobacteria--2:gtdb_species_counter=s__GCA-2731375 sp016776605--1||s__GCA-2731375 sp018667855--1:heptad_counter=MCP-38H--2:lbd_counter=:lca=d__Bacteria:lca_tree=g__GCA-2731375:name=N813350:ref_name_counter=],GB_GCA_018660265.1_protein.faa_JABJKS010000051.1_100@PF00015_full_PFAM.505.690:0.0473879[&&NHX:Type=GTDB:gtdb_class=c__Alphaproteobacteria:gtdb_domain=d__Bacteria:gtdb_family=f__GCA-2731375:gtdb_genus=g__GCA-2731375:gtdb_order=o__GCA-2731375:gtdb_phylum=p__Proteobacteria:gtdb_species=s__GCA-2731375 sp018660265:heptad=MCP-38H:species=d__Bacteria_p__Proteobacteria_c__Alphaproteobacteria_o__GCA-2731375_f__GCA-2731375_g__GCA-2731375_s__GCA-2731375 sp018660265])0.502:0.00530738[&&NHX:Sample_counter=:Type_counter=GTDB--3:capture_class_counter=:capture_domain_counter=:capture_family_counter=:capture_genus_counter=:capture_order_counter=:capture_phylum_counter=:capture_species_counter=:evoltype=D:gtdb_class_counter=c__Alphaproteobacteria--3:gtdb_domain_counter=d__Bacteria--3:gtdb_family_counter=f__GCA-2731375--3:gtdb_genus_counter=g__GCA-2731375--3:gtdb_order_counter=o__GCA-2731375--3:gtdb_phylum_counter=p__Proteobacteria--3:gtdb_species_counter=s__GCA-2731375 sp016776605--1||s__GCA-2731375 sp018660265--1||s__GCA-2731375 sp018667855--1:heptad_counter=MCP-38H--3:lbd_counter=:lca=d__Bacteria:lca_tree=g__GCA-2731375:name=N813352:ref_name_counter=],GB_GCA_018701215.1_protein.faa_JABIWH010000007.1_62@PF00015_full_PFAM.507.687:0.0607688[&&NHX:Type=GTDB:gtdb_class=c__Alphaproteobacteria:gtdb_domain=d__Bacteria:gtdb_family=f__GCA-2731375:gtdb_genus=g__GCA-2731375:gtdb_order=o__GCA-2731375:gtdb_phylum=p__Proteobacteria:gtdb_species=s__GCA-2731375 sp018701215:heptad=MCP-38H:species=d__Bacteria_p__Proteobacteria_c__Alphaproteobacteria_o__GCA-2731375_f__GCA-2731375_g__GCA-2731375_s__GCA-2731375 sp018701215])1:0.219893[&&NHX:Sample_counter=:Type_counter=GTDB--4:capture_class_counter=:capture_domain_counter=:capture_family_counter=:capture_genus_counter=:capture_order_counter=:capture_phylum_counter=:capture_species_counter=:evoltype=D:gtdb_class_counter=c__Alphaproteobacteria--4:gtdb_domain_counter=d__Bacteria--4:gtdb_family_counter=f__GCA-2731375--4:gtdb_genus_counter=g__GCA-2731375--4:gtdb_order_counter=o__GCA-2731375--4:gtdb_phylum_counter=p__Proteobacteria--4:gtdb_species_counter=s__GCA-2731375 sp016776605--1||s__GCA-2731375 sp018660265--1||s__GCA-2731375 sp018667855--1||s__GCA-2731375 sp018701215--1:heptad_counter=MCP-38H--4:lbd_counter=:lca=d__Bacteria:lca_tree=g__GCA-2731375:name=N813354:ref_name_counter=])0.229:0.0189449[&&NHX:Sample_counter=rhizpot1--2||rhizpot3--2||rhiztom1--2||rhiztom2--1:Type_counter=GTDB--6||capture--7:besthit_avg=65.96666666666665:besthit_max=74.1:besthit_min=54.0:besthit_std=10.584107583227471:besthit_sum=197.89999999999998:bitscore_avg=133.33333333333334:bitscore_max=174.0:bitscore_min=111.0:bitscore_std=35.27510926040249:bitscore_sum=400.0:capture_class_counter=c__Alphaproteobacteria--3||c__Bacilli--1||c__Desulfuromonadia--3:capture_domain_counter=d__Bacteria--7:capture_family_counter=f__Beijerinckiaceae--2||f__Paenibacillaceae--1||f__Pseudopelobacteraceae--3||f__Xanthobacteraceae--1:capture_genus_counter=g__Bradyrhizobium--1||g__JACRCG01--3||g__Methylobacterium--2||g__Paenibacillus_Z--1:capture_order_counter=o__Geobacterales--3||o__Paenibacillales--1||o__Rhizobiales--3:capture_phylum_counter=p__Desulfobacterota--3||p__Firmicutes--1||p__Proteobacteria--3:capture_species_counter=s__Bradyrhizobium sp001556045--1||s__JACRCG01 sp014380135--3||s__Methylobacterium tarhaniae--2||s__Paenibacillus_Z rhizovicinus--1:evalue_avg=1.211e-32:evalue_max=3.28e-32:evalue_min=6.28e-56:evalue_std=1.800478547497859e-32:evalue_sum=3.633e-32:gapopen_avg=0.0:gapopen_max=0.0:gapopen_min=0.0:gapopen_std=0.0:gapopen_sum=0.0:gtdb_class_counter=c__Alphaproteobacteria--6:gtdb_domain_counter=d__Bacteria--6:gtdb_family_counter=f__GCA-2731375--4||f__Terasakiellaceae--2:gtdb_genus_counter=g__GCA-2731375--4||g__Terasakiella--2:gtdb_order_counter=o__GCA-2731375--4||o__Rhodospirillales--2:gtdb_phylum_counter=p__Proteobacteria--6:gtdb_species_counter=s__GCA-2731375 sp016776605--1||s__GCA-2731375 sp018660265--1||s__GCA-2731375 sp018667855--1||s__GCA-2731375 sp018701215--1||s__Terasakiella brassicae--1||s__Terasakiella sp004564135--1:heptad_counter=MCP-38H--13:lbd_counter=:lca_tree=c__Alphaproteobacteria:length_avg=123.66666666666667:length_max=149.0:length_min=85.0:length_std=34.019602192461534:length_sum=371.0:mismatch_avg=43.333333333333336:mismatch_max=63.0:mismatch_min=22.0:mismatch_std=20.55075018906447:mismatch_sum=130.0:name=N813355:qcovhsp_avg=99.10000000000001:qcovhsp_max=100.0:qcovhsp_min=98.6:qcovhsp_std=0.7810249675906665:qcovhsp_sum=297.3:qend_avg=125.0:qend_max=151.0:qend_min=85.0:qend_std=35.156791662493895:qend_sum=375.0:qstart_avg=2.3333333333333335:qstart_max=3.0:qstart_min=1.0:qstart_std=1.1547005383792515:qstart_sum=7.0:ref_name_counter=GB_GCA_015233585.1_protein.faa_JADFXL010000032.1_16@PF00015_full_PFAM.370.538--1||GB_GCA_016183985.1_protein.faa_JACPDN010000010.1_581@PF00015_full_PFAM.368.532--1||RS_GCF_000015165.1_protein.faa_NC_009485.1_2662@PF00015_full_PFAM.471.642--1:scovhsp_avg=73.73333333333333:scovhsp_max=87.1:scovhsp_min=50.6:scovhsp_std=20.1147541206283:scovhsp_sum=221.2:send_avg=135.66666666666666:send_max=154.0:send_min=101.0:send_std=30.03886371574886:send_sum=407.0:sstart_avg=13.0:sstart_max=18.0:sstart_min=4.0:sstart_std=7.810249675906654:sstart_sum=39.0],(((GB_GCA_016214125.1_protein.faa_JACRPC010000032.1_39@PF00015_full_PFAM.372.557:0.179002[&&NHX:Type=GTDB:gtdb_class=c__Alphaproteobacteria:gtdb_domain=d__Bacteria:gtdb_family=f__WMHbin7:gtdb_genus=g__JACRPC01:gtdb_order=o__Rhodospirillales:gtdb_phylum=p__Proteobacteria:gtdb_species=s__JACRPC01 sp016214125:heptad=MCP-38H:species=d__Bacteria_p__Proteobacteria_c__Alphaproteobacteria_o__Rhodospirillales_f__WMHbin7_g__JACRPC01_s__JACRPC01 sp016214125],8b9c0568-fac9-442d-8cdc-3e445a127888_4@MCPsignal.287.339:0.103943[&&NHX:Sample=rhiztom1:Type=capture:capture_class=c__Actinomycetia:capture_domain=d__Bacteria:capture_family=f__Dermatophilaceae:capture_genus=g__JADJTI01:capture_order=o__Actinomycetales:capture_phylum=p__Actinobacteriota:capture_species=s__JADJTI01 sp016711265:heptad=MCP-38H])0.898:0.284108[&&NHX:Sample_counter=rhiztom1--1:Type_counter=GTDB--1||capture--1:capture_class_counter=c__Actinomycetia--1:capture_domain_counter=d__Bacteria--1:capture_family_counter=f__Dermatophilaceae--1:capture_genus_counter=g__JADJTI01--1:capture_order_counter=o__Actinomycetales--1:capture_phylum_counter=p__Actinobacteriota--1:capture_species_counter=s__JADJTI01 sp016711265--1:gtdb_class_counter=c__Alphaproteobacteria--1:gtdb_domain_counter=d__Bacteria--1:gtdb_family_counter=f__WMHbin7--1:gtdb_genus_counter=g__JACRPC01--1:gtdb_order_counter=o__Rhodospirillales--1:gtdb_phylum_counter=p__Proteobacteria--1:gtdb_species_counter=s__JACRPC01 sp016214125--1:heptad_counter=MCP-38H--2:lbd_counter=:lca_tree=s__JACRPC01 sp016214125:name=N813358:ref_name_counter=],7e0372b8-0780-4868-9644-1ce70d9d0623_4@MCPsignal.419.510:0.368919[&&NHX:Sample=rhizpot3:Type=capture:capture_class=c__Alphaproteobacteria:capture_domain=d__Bacteria:capture_family=f__Magnetospirillaceae:capture_genus=g__Phaeospirillum:capture_order=o__Rhodospirillales:capture_phylum=p__Proteobacteria:capture_species=s__Phaeospirillum sp903853455:heptad=MCP-38H])0.693:0.0311387[&&NHX:Sample_counter=rhizpot3--1||rhiztom1--1:Type_counter=GTDB--1||capture--2:capture_class_counter=c__Actinomycetia--1||c__Alphaproteobacteria--1:capture_domain_counter=d__Bacteria--2:capture_family_counter=f__Dermatophilaceae--1||f__Magnetospirillaceae--1:capture_genus_counter=g__JADJTI01--1||g__Phaeospirillum--1:capture_order_counter=o__Actinomycetales--1||o__Rhodospirillales--1:capture_phylum_counter=p__Actinobacteriota--1||p__Proteobacteria--1:capture_species_counter=s__JADJTI01 sp016711265--1||s__Phaeospirillum sp903853455--1:gtdb_class_counter=c__Alphaproteobacteria--1:gtdb_domain_counter=d__Bacteria--1:gtdb_family_counter=f__WMHbin7--1:gtdb_genus_counter=g__JACRPC01--1:gtdb_order_counter=o__Rhodospirillales--1:gtdb_phylum_counter=p__Proteobacteria--1:gtdb_species_counter=s__JACRPC01 sp016214125--1:heptad_counter=MCP-38H--3:lbd_counter=:lca_tree=s__JACRPC01 sp016214125:name=N813360:ref_name_counter=],((d65d62b0-de28-4855-8ce1-d6e754d24838_4@MCPsignal.7.66:5e-09[&&NHX:Sample=rhiztom2:Type=capture:capture_class=c__Gammaproteobacteria:capture_domain=d__Bacteria:capture_family=f__Pseudomonadaceae:capture_genus=g__Pseudomonas_E:capture_order=o__Pseudomonadales:capture_phylum=p__Proteobacteria:capture_species=s__Pseudomonas_E sp000761545:heptad=MCP-38H],(8baa9ef6-27ba-4c72-83c7-313373311f17_6@MCPsignal.1.16.146:0.0203005[&&NHX:Sample=rhizpot3:Type=capture:capture_class=c__Alphaproteobacteria:capture_domain=d__Bacteria:capture_family=f__Azospirillaceae:capture_genus=g__Azospirillum:capture_order=o__Azospirillales:capture_phylum=p__Proteobacteria:capture_species=s__Azospirillum sp017356015:heptad=MCP-38H],(80a2f83e-f2f0-4660-82e8-cb9f084faef6_2@MCPsignal.35.202:0.0138403[&&NHX:Sample=rhiztom3:Type=capture:capture_class=c__Gammaproteobacteria:capture_domain=d__Bacteria:capture_family=f__Nevskiaceae:capture_genus=g__Solimonas:capture_order=o__Nevskiales:capture_phylum=p__Proteobacteria:capture_species=s__Solimonas terrae:heptad=MCP-38H],(4a91b580-641f-4a68-8804-d215a4bf4e0a_2@MCPsignal.153.245:0.0724366[&&NHX:Sample=rhiztom3:Type=capture:capture_class=c__Alphaproteobacteria:capture_domain=d__Bacteria:capture_family=f__Sphingomonadaceae:capture_genus=g__Allosphingosinicella:capture_order=o__Sphingomonadales:capture_phylum=p__Proteobacteria:capture_species=s__Allosphingosinicella sp019239785:heptad=MCP-38H],0c4026d1-237a-44ae-be48-818edb10a2c8_1@MCPsignal.35.204:5e-09[&&NHX:Sample=rhiztom3:Type=capture:capture_class=c__Alphaproteobacteria:capture_domain=d__Bacteria:capture_family=f__Xanthobacteraceae:capture_genus=g__Pseudolabrys:capture_order=o__Rhizobiales:capture_phylum=p__Proteobacteria:capture_species=s__Pseudolabrys sp903839845:heptad=MCP-38H])0:5e-09[&&NHX:Sample_counter=rhiztom3--2:Type_counter=capture--2:capture_class_counter=c__Alphaproteobacteria--2:capture_domain_counter=d__Bacteria--2:capture_family_counter=f__Sphingomonadaceae--1||f__Xanthobacteraceae--1:capture_genus_counter=g__Allosphingosinicella--1||g__Pseudolabrys--1:capture_order_counter=o__Rhizobiales--1||o__Sphingomonadales--1:capture_phylum_counter=p__Proteobacteria--2:capture_species_counter=s__Allosphingosinicella sp019239785--1||s__Pseudolabrys sp903839845--1:gtdb_class_counter=:gtdb_domain_counter=:gtdb_family_counter=:gtdb_genus_counter=:gtdb_order_counter=:gtdb_phylum_counter=:gtdb_species_counter=:heptad_counter=MCP-38H--2:lbd_counter=:name=N813366:ref_name_counter=])0:5e-09[&&NHX:Sample_counter=rhiztom3--3:Type_counter=capture--3:capture_class_counter=c__Alphaproteobacteria--2||c__Gammaproteobacteria--1:capture_domain_counter=d__Bacteria--3:capture_family_counter=f__Nevskiaceae--1||f__Sphingomonadaceae--1||f__Xanthobacteraceae--1:capture_genus_counter=g__Allosphingosinicella--1||g__Pseudolabrys--1||g__Solimonas--1:capture_order_counter=o__Nevskiales--1||o__Rhizobiales--1||o__Sphingomonadales--1:capture_phylum_counter=p__Proteobacteria--3:capture_species_counter=s__Allosphingosinicella sp019239785--1||s__Pseudolabrys sp903839845--1||s__Solimonas terrae--1:gtdb_class_counter=:gtdb_domain_counter=:gtdb_family_counter=:gtdb_genus_counter=:gtdb_order_counter=:gtdb_phylum_counter=:gtdb_species_counter=:heptad_counter=MCP-38H--3:lbd_counter=:name=N813367:ref_name_counter=])0.843:0.0329932[&&NHX:Sample_counter=rhizpot3--1||rhiztom3--3:Type_counter=capture--4:capture_class_counter=c__Alphaproteobacteria--3||c__Gammaproteobacteria--1:capture_domain_counter=d__Bacteria--4:capture_family_counter=f__Azospirillaceae--1||f__Nevskiaceae--1||f__Sphingomonadaceae--1||f__Xanthobacteraceae--1:capture_genus_counter=g__Allosphingosinicella--1||g__Azospirillum--1||g__Pseudolabrys--1||g__Solimonas--1:capture_order_counter=o__Azospirillales--1||o__Nevskiales--1||o__Rhizobiales--1||o__Sphingomonadales--1:capture_phylum_counter=p__Proteobacteria--4:capture_species_counter=s__Allosphingosinicella sp019239785--1||s__Azospirillum sp017356015--1||s__Pseudolabrys sp903839845--1||s__Solimonas terrae--1:gtdb_class_counter=:gtdb_domain_counter=:gtdb_family_counter=:gtdb_genus_counter=:gtdb_order_counter=:gtdb_phylum_counter=:gtdb_species_counter=:heptad_counter=MCP-38H--4:lbd_counter=:name=N813368:ref_name_counter=])0.975:0.207643[&&NHX:Sample_counter=rhizpot3--1||rhiztom2--1||rhiztom3--3:Type_counter=capture--5:capture_class_counter=c__Alphaproteobacteria--3||c__Gammaproteobacteria--2:capture_domain_counter=d__Bacteria--5:capture_family_counter=f__Azospirillaceae--1||f__Nevskiaceae--1||f__Pseudomonadaceae--1||f__Sphingomonadaceae--1||f__Xanthobacteraceae--1:capture_genus_counter=g__Allosphingosinicella--1||g__Azospirillum--1||g__Pseudolabrys--1||g__Pseudomonas_E--1||g__Solimonas--1:capture_order_counter=o__Azospirillales--1||o__Nevskiales--1||o__Pseudomonadales--1||o__Rhizobiales--1||o__Sphingomonadales--1:capture_phylum_counter=p__Proteobacteria--5:capture_species_counter=s__Allosphingosinicella sp019239785--1||s__Azospirillum sp017356015--1||s__Pseudolabrys sp903839845--1||s__Pseudomonas_E sp000761545--1||s__Solimonas terrae--1:gtdb_class_counter=:gtdb_domain_counter=:gtdb_family_counter=:gtdb_genus_counter=:gtdb_order_counter=:gtdb_phylum_counter=:gtdb_species_counter=:heptad_counter=MCP-38H--5:lbd_counter=:name=N813369:ref_name_counter=],(GB_GCA_015222795.1_protein.faa_JADFVY010000547.1_2@PF00015_full_PFAM.230.421:0.291392[&&NHX:Type=GTDB:gtdb_class=c__Alphaproteobacteria:gtdb_domain=d__Bacteria:gtdb_family=f__JADFVY01:gtdb_genus=g__JADFVY01:gtdb_order=o__UBA8366:gtdb_phylum=p__Proteobacteria:gtdb_species=s__JADFVY01 sp015222795:heptad=MCP-38H:species=d__Bacteria_p__Proteobacteria_c__Alphaproteobacteria_o__UBA8366_f__JADFVY01_g__JADFVY01_s__JADFVY01 sp015222795],4dff5514-0762-4a40-a666-b0ee4a6efacd_6@MCPsignal.21.70:0.0647193[&&NHX:Sample=rhiztom2:Type=capture:capture_class=c__Alphaproteobacteria:capture_domain=d__Bacteria:capture_family=f__Xanthobacteraceae:capture_genus=g__Bradyrhizobium:capture_order=o__Rhizobiales:capture_phylum=p__Proteobacteria:capture_species=s__Bradyrhizobium sp000239795:heptad=MCP-38H])0.862:0.276194[&&NHX:Sample_counter=rhiztom2--1:Type_counter=GTDB--1||capture--1:capture_class_counter=c__Alphaproteobacteria--1:capture_domain_counter=d__Bacteria--1:capture_family_counter=f__Xanthobacteraceae--1:capture_genus_counter=g__Bradyrhizobium--1:capture_order_counter=o__Rhizobiales--1:capture_phylum_counter=p__Proteobacteria--1:capture_species_counter=s__Bradyrhizobium sp000239795--1:gtdb_class_counter=c__Alphaproteobacteria--1:gtdb_domain_counter=d__Bacteria--1:gtdb_family_counter=f__JADFVY01--1:gtdb_genus_counter=g__JADFVY01--1:gtdb_order_counter=o__UBA8366--1:gtdb_phylum_counter=p__Proteobacteria--1:gtdb_species_counter=s__JADFVY01 sp015222795--1:heptad_counter=MCP-38H--2:lbd_counter=:lca_tree=s__JADFVY01 sp015222795:name=N813372:ref_name_counter=])0.216:0.0239048[&&NHX:Sample_counter=rhizpot3--1||rhiztom2--2||rhiztom3--3:Type_counter=GTDB--1||capture--6:capture_class_counter=c__Alphaproteobacteria--4||c__Gammaproteobacteria--2:capture_domain_counter=d__Bacteria--6:capture_family_counter=f__Azospirillaceae--1||f__Nevskiaceae--1||f__Pseudomonadaceae--1||f__Sphingomonadaceae--1||f__Xanthobacteraceae--2:capture_genus_counter=g__Allosphingosinicella--1||g__Azospirillum--1||g__Bradyrhizobium--1||g__Pseudolabrys--1||g__Pseudomonas_E--1||g__Solimonas--1:capture_order_counter=o__Azospirillales--1||o__Nevskiales--1||o__Pseudomonadales--1||o__Rhizobiales--2||o__Sphingomonadales--1:capture_phylum_counter=p__Proteobacteria--6:capture_species_counter=s__Allosphingosinicella sp019239785--1||s__Azospirillum sp017356015--1||s__Bradyrhizobium sp000239795--1||s__Pseudolabrys sp903839845--1||s__Pseudomonas_E sp000761545--1||s__Solimonas terrae--1:gtdb_class_counter=c__Alphaproteobacteria--1:gtdb_domain_counter=d__Bacteria--1:gtdb_family_counter=f__JADFVY01--1:gtdb_genus_counter=g__JADFVY01--1:gtdb_order_counter=o__UBA8366--1:gtdb_phylum_counter=p__Proteobacteria--1:gtdb_species_counter=s__JADFVY01 sp015222795--1:heptad_counter=MCP-38H--7:lbd_counter=:lca_tree=s__JADFVY01 sp015222795:name=N813373:ref_name_counter=])0.735:0.0317483[&&NHX:Sample_counter=rhizpot3--2||rhiztom1--1||rhiztom2--2||rhiztom3--3:Type_counter=GTDB--2||capture--8:capture_class_counter=c__Actinomycetia--1||c__Alphaproteobacteria--5||c__Gammaproteobacteria--2:capture_domain_counter=d__Bacteria--8:capture_family_counter=f__Azospirillaceae--1||f__Dermatophilaceae--1||f__Magnetospirillaceae--1||f__Nevskiaceae--1||f__Pseudomonadaceae--1||f__Sphingomonadaceae--1||f__Xanthobacteraceae--2:capture_genus_counter=g__Allosphingosinicella--1||g__Azospirillum--1||g__Bradyrhizobium--1||g__JADJTI01--1||g__Phaeospirillum--1||g__Pseudolabrys--1||g__Pseudomonas_E--1||g__Solimonas--1:capture_order_counter=o__Actinomycetales--1||o__Azospirillales--1||o__Nevskiales--1||o__Pseudomonadales--1||o__Rhizobiales--2||o__Rhodospirillales--1||o__Sphingomonadales--1:capture_phylum_counter=p__Actinobacteriota--1||p__Proteobacteria--7:capture_species_counter=s__Allosphingosinicella sp019239785--1||s__Azospirillum sp017356015--1||s__Bradyrhizobium sp000239795--1||s__JADJTI01 sp016711265--1||s__Phaeospirillum sp903853455--1||s__Pseudolabrys sp903839845--1||s__Pseudomonas_E sp000761545--1||s__Solimonas terrae--1:gtdb_class_counter=c__Alphaproteobacteria--2:gtdb_domain_counter=d__Bacteria--2:gtdb_family_counter=f__JADFVY01--1||f__WMHbin7--1:gtdb_genus_counter=g__JACRPC01--1||g__JADFVY01--1:gtdb_order_counter=o__Rhodospirillales--1||o__UBA8366--1:gtdb_phylum_counter=p__Proteobacteria--2:gtdb_species_counter=s__JACRPC01 sp016214125--1||s__JADFVY01 sp015222795--1:heptad_counter=MCP-38H--10:lbd_counter=:lca_tree=c__Alphaproteobacteria:name=N813374:ref_name_counter=])0.829:0.0359138[&&NHX:Sample_counter=rhizpot1--2||rhizpot3--4||rhiztom1--3||rhiztom2--3||rhiztom3--3:Type_counter=GTDB--8||capture--15:besthit_avg=65.96666666666665:besthit_max=74.1:besthit_min=54.0:besthit_std=10.584107583227471:besthit_sum=197.89999999999998:bitscore_avg=133.33333333333334:bitscore_max=174.0:bitscore_min=111.0:bitscore_std=35.27510926040249:bitscore_sum=400.0:capture_class_counter=c__Actinomycetia--1||c__Alphaproteobacteria--8||c__Bacilli--1||c__Desulfuromonadia--3||c__Gammaproteobacteria--2:capture_domain_counter=d__Bacteria--15:capture_family_counter=f__Azospirillaceae--1||f__Beijerinckiaceae--2||f__Dermatophilaceae--1||f__Magnetospirillaceae--1||f__Nevskiaceae--1||f__Paenibacillaceae--1||f__Pseudomonadaceae--1||f__Pseudopelobacteraceae--3||f__Sphingomonadaceae--1||f__Xanthobacteraceae--3:capture_genus_counter=g__Allosphingosinicella--1||g__Azospirillum--1||g__Bradyrhizobium--2||g__JACRCG01--3||g__JADJTI01--1||g__Methylobacterium--2||g__Paenibacillus_Z--1||g__Phaeospirillum--1||g__Pseudolabrys--1||g__Pseudomonas_E--1||g__Solimonas--1:capture_order_counter=o__Actinomycetales--1||o__Azospirillales--1||o__Geobacterales--3||o__Nevskiales--1||o__Paenibacillales--1||o__Pseudomonadales--1||o__Rhizobiales--5||o__Rhodospirillales--1||o__Sphingomonadales--1:capture_phylum_counter=p__Actinobacteriota--1||p__Desulfobacterota--3||p__Firmicutes--1||p__Proteobacteria--10:capture_species_counter=s__Allosphingosinicella sp019239785--1||s__Azospirillum sp017356015--1||s__Bradyrhizobium sp000239795--1||s__Bradyrhizobium sp001556045--1||s__JACRCG01 sp014380135--3||s__JADJTI01 sp016711265--1||s__Methylobacterium tarhaniae--2||s__Paenibacillus_Z rhizovicinus--1||s__Phaeospirillum sp903853455--1||s__Pseudolabrys sp903839845--1||s__Pseudomonas_E sp000761545--1||s__Solimonas terrae--1:evalue_avg=1.211e-32:evalue_max=3.28e-32:evalue_min=6.28e-56:evalue_std=1.800478547497859e-32:evalue_sum=3.633e-32:gapopen_avg=0.0:gapopen_max=0.0:gapopen_min=0.0:gapopen_std=0.0:gapopen_sum=0.0:gtdb_class_counter=c__Alphaproteobacteria--8:gtdb_domain_counter=d__Bacteria--8:gtdb_family_counter=f__GCA-2731375--4||f__JADFVY01--1||f__Terasakiellaceae--2||f__WMHbin7--1:gtdb_genus_counter=g__GCA-2731375--4||g__JACRPC01--1||g__JADFVY01--1||g__Terasakiella--2:gtdb_order_counter=o__GCA-2731375--4||o__Rhodospirillales--3||o__UBA8366--1:gtdb_phylum_counter=p__Proteobacteria--8:gtdb_species_counter=s__GCA-2731375 sp016776605--1||s__GCA-2731375 sp018660265--1||s__GCA-2731375 sp018667855--1||s__GCA-2731375 sp018701215--1||s__JACRPC01 sp016214125--1||s__JADFVY01 sp015222795--1||s__Terasakiella brassicae--1||s__Terasakiella sp004564135--1:heptad_counter=MCP-38H--23:lbd_counter=:lca_tree=c__Alphaproteobacteria:length_avg=123.66666666666667:length_max=149.0:length_min=85.0:length_std=34.019602192461534:length_sum=371.0:mismatch_avg=43.333333333333336:mismatch_max=63.0:mismatch_min=22.0:mismatch_std=20.55075018906447:mismatch_sum=130.0:name=N813375:qcovhsp_avg=99.09999999999998:qcovhsp_max=100.0:qcovhsp_min=98.6:qcovhsp_std=0.7810249675906665:qcovhsp_sum=297.29999999999995:qend_avg=125.0:qend_max=151.0:qend_min=85.0:qend_std=35.156791662493895:qend_sum=375.0:qstart_avg=2.3333333333333335:qstart_max=3.0:qstart_min=1.0:qstart_std=1.1547005383792515:qstart_sum=7.0:ref_name_counter=GB_GCA_015233585.1_protein.faa_JADFXL010000032.1_16@PF00015_full_PFAM.370.538--1||GB_GCA_016183985.1_protein.faa_JACPDN010000010.1_581@PF00015_full_PFAM.368.532--1||RS_GCF_000015165.1_protein.faa_NC_009485.1_2662@PF00015_full_PFAM.471.642--1:scovhsp_avg=73.73333333333333:scovhsp_max=87.1:scovhsp_min=50.6:scovhsp_std=20.1147541206283:scovhsp_sum=221.2:send_avg=135.66666666666666:send_max=154.0:send_min=101.0:send_std=30.03886371574886:send_sum=407.0:sstart_avg=13.0:sstart_max=18.0:sstart_min=4.0:sstart_std=7.810249675906654:sstart_sum=39.0])0.788:0.0216794[&&NHX:Sample_counter=rhizpot1--3||rhizpot2--1||rhizpot3--5||rhiztom1--17||rhiztom2--22||rhiztom3--4:Type_counter=GTDB--10||capture--52:besthit_avg=73.24999999999999:besthit_max=84.5:besthit_min=54.0:besthit_std=10.663723552305733:besthit_sum=439.49999999999994:bitscore_avg=146.33333333333334:bitscore_max=174.0:bitscore_min=111.0:bitscore_std=27.067816067549053:bitscore_sum=878.0:capture_class_counter=c__Actinomycetia--1||c__Alphaproteobacteria--11||c__Bacilli--2||c__Desulfovibrionia--13||c__Desulfuromonadia--3||c__Gammaproteobacteria--21||c__Spirochaetia--1:capture_domain_counter=d__Bacteria--52:capture_family_counter=f__Alicyclobacillaceae--1||f__Azospirillaceae--1||f__Beijerinckiaceae--4||f__Chromatiaceae--2||f__DRMK01--2||f__Dermatophilaceae--1||f__Desulfovibrionaceae--13||f__Devosiaceae--1||f__Magnetospirillaceae--1||f__Nevskiaceae--1||f__Paenibacillaceae--1||f__Pseudomonadaceae--16||f__Pseudopelobacteraceae--3||f__Sphingomonadaceae--1||f__Treponemataceae--1||f__Xanthobacteraceae--3:capture_genus_counter=g__Alicyclobacillus--1||g__Allosphingosinicella--1||g__Azospirillum--1||g__Bilophila--13||g__Bradyrhizobium--2||g__DRMK01--2||g__Imhoffiella--2||g__JACRCG01--3||g__JADJTI01--1||g__Methylobacterium--2||g__Microvirga--2||g__Paenibacillus_Z--1||g__Paradevosia--1||g__Phaeospirillum--1||g__Pseudolabrys--1||g__Pseudomonas_E--16||g__RGIG1711--1||g__Solimonas--1:capture_order_counter=o__Actinomycetales--1||o__Alicyclobacillales--1||o__Azospirillales--1||o__Chromatiales--2||o__DRMK01--2||o__Desulfovibrionales--13||o__Geobacterales--3||o__Nevskiales--1||o__Paenibacillales--1||o__Pseudomonadales--16||o__Rhizobiales--8||o__Rhodospirillales--1||o__Sphingomonadales--1||o__Treponematales--1:capture_phylum_counter=p__Actinobacteriota--1||p__Desulfobacterota--3||p__Desulfobacterota_I--13||p__Firmicutes--2||p__Proteobacteria--32||p__Spirochaetota--1:capture_species_counter=s__Alicyclobacillus vulcanalis--1||s__Allosphingosinicella sp019239785--1||s__Azospirillum sp017356015--1||s__Bilophila sp910585945--13||s__Bradyrhizobium sp000239795--1||s__Bradyrhizobium sp001556045--1||s__DRMK01 sp015490535--2||s__Imhoffiella drewsii--2||s__JACRCG01 sp014380135--3||s__JADJTI01 sp016711265--1||s__Methylobacterium tarhaniae--2||s__Microvirga makkahensis--2||s__Paenibacillus_Z rhizovicinus--1||s__Paradevosia shaoguanensis--1||s__Phaeospirillum sp903853455--1||s__Pseudolabrys sp903839845--1||s__Pseudomonas_E peli--1||s__Pseudomonas_E sp000761545--1||s__Pseudomonas_E sp002843605--14||s__RGIG1711 sp017618015--1||s__Solimonas terrae--1:evalue_avg=6.055000000000023e-33:evalue_max=3.28e-32:evalue_min=6.28e-56:evalue_std=1.3178184624598323e-32:evalue_sum=3.633000000000014e-32:gapopen_avg=0.0:gapopen_max=0.0:gapopen_min=0.0:gapopen_std=0.0:gapopen_sum=0.0:gtdb_class_counter=c__Alphaproteobacteria--10:gtdb_domain_counter=d__Bacteria--10:gtdb_family_counter=f__Azospirillaceae--1||f__GCA-2731375--4||f__JADFVY01--1||f__Terasakiellaceae--3||f__WMHbin7--1:gtdb_genus_counter=g__CAIZDL01--1||g__GCA-2731375--4||g__JACRPC01--1||g__JADFVY01--1||g__Terasakiella--3:gtdb_order_counter=o__Azospirillales--1||o__GCA-2731375--4||o__Rhodospirillales--4||o__UBA8366--1:gtdb_phylum_counter=p__Proteobacteria--10:gtdb_species_counter=s__CAIZDL01 sp903931735--1||s__GCA-2731375 sp016776605--1||s__GCA-2731375 sp018660265--1||s__GCA-2731375 sp018667855--1||s__GCA-2731375 sp018701215--1||s__JACRPC01 sp016214125--1||s__JADFVY01 sp015222795--1||s__Terasakiella brassicae--1||s__Terasakiella magnetica_A--1||s__Terasakiella sp004564135--1:heptad_counter=MCP-38H--62:lbd_counter=:lca_tree=c__Alphaproteobacteria:length_avg=116.83333333333333:length_max=149.0:length_min=85.0:length_std=23.886537351961813:length_sum=701.0:mismatch_avg=32.5:mismatch_max=63.0:mismatch_min=15.0:mismatch_std=17.98610574860495:mismatch_sum=195.0:name=N813376:qcovhsp_avg=97.35000000000001:qcovhsp_max=100.0:qcovhsp_min=95.1:qcovhsp_std=1.998749609130669:qcovhsp_sum=584.1:qend_avg=119.66666666666667:qend_max=151.0:qend_min=85.0:qend_std=23.980547672367006:qend_sum=718.0:qstart_avg=3.8333333333333335:qstart_max=6.0:qstart_min=1.0:qstart_std=1.834847859269718:qstart_sum=23.0:ref_name_counter=GB_GCA_015233585.1_protein.faa_JADFXL010000032.1_16@PF00015_full_PFAM.370.538--1||GB_GCA_016183985.1_protein.faa_JACPDN010000010.1_581@PF00015_full_PFAM.368.532--1||GB_GCA_016792785.1_protein.faa_JAEUML010000293.1_3@PF00015_full_PFAM.519.701--2||RS_GCF_000015165.1_protein.faa_NC_009485.1_2662@PF00015_full_PFAM.471.642--1||RS_GCF_008728855.1_protein.faa_NZ_CP042906.1_1826@PF00015_full_PFAM.489.665--1:scovhsp_avg=67.43333333333334:scovhsp_max=87.1:scovhsp_min=50.6:scovhsp_std=15.09644549775432:scovhsp_sum=404.6:send_avg=122.83333333333333:send_max=154.0:send_min=97.0:send_std=24.7015519080617:send_sum=737.0:sstart_avg=7.0:sstart_max=18.0:sstart_min=1.0:sstart_std=8.221921916437786:sstart_sum=42.0],((((((743247ff-344a-47d8-9d6b-1b89ac102afd_1@MCPsignal.202.253:0.120778[&&NHX:Sample=rhiztom2:Type=capture:besthit=88.0:bitscore=79.7:capture_class=c__Actinomycetia:capture_domain=d__Bacteria:capture_family=f__Cellulomonadaceae:capture_genus=g__Cellulomonas:capture_order=o__Actinomycetales:capture_phylum=p__Actinobacteriota:capture_species=s__Cellulomonas persica:evalue=2.63e-21:gapopen=0.0:heptad=MCP-38H:length=50.0:mismatch=6.0:qcovhsp=98.0:qend=51.0:qstart=2.0:ref_name=RS_GCF_014904795.1_protein.faa_NZ_JACZFS010000085.1_1@PF00015_full_PFAM.685.774:scovhsp=56.2:send=89.0:sstart=40.0],(RS_GCF_000284415.1_protein.faa_NC_017059.1_1528@PF00015_full_PFAM.378.550:0.0459673[&&NHX:Type=GTDB:gtdb_class=c__Alphaproteobacteria:gtdb_domain=d__Bacteria:gtdb_family=f__Rhodospirillaceae:gtdb_genus=g__Pararhodospirillum:gtdb_order=o__Rhodospirillales:gtdb_phylum=p__Proteobacteria:gtdb_species=s__Pararhodospirillum photometricum:heptad=MCP-38H:species=d__Bacteria_p__Proteobacteria_c__Alphaproteobacteria_o__Rhodospirillales_f__Rhodospirillaceae_g__Pararhodospirillum_s__Pararhodospirillum photometricum],RS_GCF_000284415.1_protein.faa_NC_017059.1_1529@PF00015_full_PFAM.363.541:5e-09[&&NHX:Type=GTDB:gtdb_class=c__Alphaproteobacteria:gtdb_domain=d__Bacteria:gtdb_family=f__Rhodospirillaceae:gtdb_genus=g__Pararhodospirillum:gtdb_order=o__Rhodospirillales:gtdb_phylum=p__Proteobacteria:gtdb_species=s__Pararhodospirillum photometricum:heptad=MCP-38H:species=d__Bacteria_p__Proteobacteria_c__Alphaproteobacteria_o__Rhodospirillales_f__Rhodospirillaceae_g__Pararhodospirillum_s__Pararhodospirillum photometricum])0.92:0.228985[&&NHX:Sample_counter=:Type_counter=GTDB--2:capture_class_counter=:capture_domain_counter=:capture_family_counter=:capture_genus_counter=:capture_order_counter=:capture_phylum_counter=:capture_species_counter=:evoltype=D:gtdb_class_counter=c__Alphaproteobacteria--2:gtdb_domain_counter=d__Bacteria--2:gtdb_family_counter=f__Rhodospirillaceae--2:gtdb_genus_counter=g__Pararhodospirillum--2:gtdb_order_counter=o__Rhodospirillales--2:gtdb_phylum_counter=p__Proteobacteria--2:gtdb_species_counter=s__Pararhodospirillum photometricum--2:heptad_counter=MCP-38H--2:lbd_counter=:lca=d__Bacteria:lca_tree=s__Pararhodospirillum photometricum:name=N813380:ref_name_counter=])0.654:0.0502183[&&NHX:Sample_counter=rhiztom2--1:Type_counter=GTDB--2||capture--1:besthit_avg=88.0:besthit_max=88.0:besthit_min=88.0:besthit_std=0:besthit_sum=88.0:bitscore_avg=79.7:bitscore_max=79.7:bitscore_min=79.7:bitscore_std=0:bitscore_sum=79.7:capture_class_counter=c__Actinomycetia--1:capture_domain_counter=d__Bacteria--1:capture_family_counter=f__Cellulomonadaceae--1:capture_genus_counter=g__Cellulomonas--1:capture_order_counter=o__Actinomycetales--1:capture_phylum_counter=p__Actinobacteriota--1:capture_species_counter=s__Cellulomonas persica--1:evalue_avg=2.63e-21:evalue_max=2.63e-21:evalue_min=2.63e-21:evalue_std=0:evalue_sum=2.63e-21:gapopen_avg=0.0:gapopen_max=0.0:gapopen_min=0.0:gapopen_std=0:gapopen_sum=0.0:gtdb_class_counter=c__Alphaproteobacteria--2:gtdb_domain_counter=d__Bacteria--2:gtdb_family_counter=f__Rhodospirillaceae--2:gtdb_genus_counter=g__Pararhodospirillum--2:gtdb_order_counter=o__Rhodospirillales--2:gtdb_phylum_counter=p__Proteobacteria--2:gtdb_species_counter=s__Pararhodospirillum photometricum--2:heptad_counter=MCP-38H--3:lbd_counter=:lca_tree=s__Pararhodospirillum photometricum:length_avg=50.0:length_max=50.0:length_min=50.0:length_std=0:length_sum=50.0:mismatch_avg=6.0:mismatch_max=6.0:mismatch_min=6.0:mismatch_std=0:mismatch_sum=6.0:name=N813381:qcovhsp_avg=98.0:qcovhsp_max=98.0:qcovhsp_min=98.0:qcovhsp_std=0:qcovhsp_sum=98.0:qend_avg=51.0:qend_max=51.0:qend_min=51.0:qend_std=0:qend_sum=51.0:qstart_avg=2.0:qstart_max=2.0:qstart_min=2.0:qstart_std=0:qstart_sum=2.0:ref_name_counter=RS_GCF_014904795.1_protein.faa_NZ_JACZFS010000085.1_1@PF00015_full_PFAM.685.774--1:scovhsp_avg=56.2:scovhsp_max=56.2:scovhsp_min=56.2:scovhsp_std=0:scovhsp_sum=56.2:send_avg=89.0:send_max=89.0:send_min=89.0:send_std=0:send_sum=89.0:sstart_avg=40.0:sstart_max=40.0:sstart_min=40.0:sstart_std=0:sstart_sum=40.0],(7a803f40-4e56-4693-a578-13067dce5710_3@MCPsignal.22.141:1e-08[&&NHX:Sample=rhiztom3:Type=capture:besthit=65.8:bitscore=139.0:capture_class=c__Gammaproteobacteria:capture_domain=d__Bacteria:capture_family=f__Burkholderiaceae:capture_genus=g__Pandoraea:capture_order=o__Burkholderiales:capture_phylum=p__Proteobacteria:capture_species=s__Pandoraea bronchicola:evalue=1.42e-42:gapopen=0.0:heptad=MCP-38H:length=117.0:mismatch=40.0:qcovhsp=98.3:qend=118.0:qstart=2.0:ref_name=GB_GCA_903941105.1_protein.faa_CAJANL010000176.1_25@PF00015_full_PFAM.486.663:scovhsp=66.1:send=151.0:sstart=35.0],(e00c25f0-5c8e-441a-bc34-f6309e376c96_6@MCPsignal.80.219:0.00378867[&&NHX:Sample=rhiztom1:Type=capture:besthit=63.2:bitscore=145.0:capture_class=c__Gammaproteobacteria:capture_domain=d__Bacteria:capture_family=f__Succinivibrionaceae:capture_genus=g__Succinivibrio:capture_order=o__Enterobacterales:capture_phylum=p__Proteobacteria:capture_species=s__Succinivibrio sp900767695:evalue=6.48e-45:gapopen=0.0:heptad=MCP-38H:length=133.0:mismatch=49.0:qcovhsp=95.7:qend=139.0:qstart=7.0:ref_name=GB_GCA_002298965.1_protein.faa_DBMN01000308.1_5@PF00015_full_PFAM.323.481:scovhsp=84.2:send=133.0:sstart=1.0],57a8a3c6-87d2-4eb7-b933-cdcc66294642_5@MCPsignal.181.250:0.0248062[&&NHX:Sample=rhiztom3:Type=capture:capture_class=c__Alphaproteobacteria:capture_domain=d__Bacteria:capture_family=f__Beijerinckiaceae:capture_genus=g__Bosea:capture_order=o__Rhizobiales:capture_phylum=p__Proteobacteria:capture_species=s__Bosea thiooxidans:heptad=MCP-38H])0.921:0.111194[&&NHX:Sample_counter=rhiztom1--1||rhiztom3--1:Type_counter=capture--2:besthit_avg=63.2:besthit_max=63.2:besthit_min=63.2:besthit_std=0:besthit_sum=63.2:bitscore_avg=145.0:bitscore_max=145.0:bitscore_min=145.0:bitscore_std=0:bitscore_sum=145.0:capture_class_counter=c__Alphaproteobacteria--1||c__Gammaproteobacteria--1:capture_domain_counter=d__Bacteria--2:capture_family_counter=f__Beijerinckiaceae--1||f__Succinivibrionaceae--1:capture_genus_counter=g__Bosea--1||g__Succinivibrio--1:capture_order_counter=o__Enterobacterales--1||o__Rhizobiales--1:capture_phylum_counter=p__Proteobacteria--2:capture_species_counter=s__Bosea thiooxidans--1||s__Succinivibrio sp900767695--1:evalue_avg=6.48e-45:evalue_max=6.48e-45:evalue_min=6.48e-45:evalue_std=0:evalue_sum=6.48e-45:gapopen_avg=0.0:gapopen_max=0.0:gapopen_min=0.0:gapopen_std=0:gapopen_sum=0.0:gtdb_class_counter=:gtdb_domain_counter=:gtdb_family_counter=:gtdb_genus_counter=:gtdb_order_counter=:gtdb_phylum_counter=:gtdb_species_counter=:heptad_counter=MCP-38H--2:lbd_counter=:length_avg=133.0:length_max=133.0:length_min=133.0:length_std=0:length_sum=133.0:mismatch_avg=49.0:mismatch_max=49.0:mismatch_min=49.0:mismatch_std=0:mismatch_sum=49.0:name=N813385:qcovhsp_avg=95.7:qcovhsp_max=95.7:qcovhsp_min=95.7:qcovhsp_std=0:qcovhsp_sum=95.7:qend_avg=139.0:qend_max=139.0:qend_min=139.0:qend_std=0:qend_sum=139.0:qstart_avg=7.0:qstart_max=7.0:qstart_min=7.0:qstart_std=0:qstart_sum=7.0:ref_name_counter=GB_GCA_002298965.1_protein.faa_DBMN01000308.1_5@PF00015_full_PFAM.323.481--1:scovhsp_avg=84.2:scovhsp_max=84.2:scovhsp_min=84.2:scovhsp_std=0:scovhsp_sum=84.2:send_avg=133.0:send_max=133.0:send_min=133.0:send_std=0:send_sum=133.0:sstart_avg=1.0:sstart_max=1.0:sstart_min=1.0:sstart_std=0:sstart_sum=1.0])0.997:0.273292[&&NHX:Sample_counter=rhiztom1--1||rhiztom3--2:Type_counter=capture--3:besthit_avg=64.5:besthit_max=65.8:besthit_min=63.2:besthit_std=1.8384776310850195:besthit_sum=129.0:bitscore_avg=142.0:bitscore_max=145.0:bitscore_min=139.0:bitscore_std=4.242640687119285:bitscore_sum=284.0:capture_class_counter=c__Alphaproteobacteria--1||c__Gammaproteobacteria--2:capture_domain_counter=d__Bacteria--3:capture_family_counter=f__Beijerinckiaceae--1||f__Burkholderiaceae--1||f__Succinivibrionaceae--1:capture_genus_counter=g__Bosea--1||g__Pandoraea--1||g__Succinivibrio--1:capture_order_counter=o__Burkholderiales--1||o__Enterobacterales--1||o__Rhizobiales--1:capture_phylum_counter=p__Proteobacteria--3:capture_species_counter=s__Bosea thiooxidans--1||s__Pandoraea bronchicola--1||s__Succinivibrio sp900767695--1:evalue_avg=7.1324000000000005e-43:evalue_max=1.42e-42:evalue_min=6.48e-45:evalue_std=9.995095773428087e-43:evalue_sum=1.4264800000000001e-42:gapopen_avg=0.0:gapopen_max=0.0:gapopen_min=0.0:gapopen_std=0.0:gapopen_sum=0.0:gtdb_class_counter=:gtdb_domain_counter=:gtdb_family_counter=:gtdb_genus_counter=:gtdb_order_counter=:gtdb_phylum_counter=:gtdb_species_counter=:heptad_counter=MCP-38H--3:lbd_counter=:length_avg=125.0:length_max=133.0:length_min=117.0:length_std=11.313708498984761:length_sum=250.0:mismatch_avg=44.5:mismatch_max=49.0:mismatch_min=40.0:mismatch_std=6.363961030678928:mismatch_sum=89.0:name=N813386:qcovhsp_avg=97.0:qcovhsp_max=98.3:qcovhsp_min=95.7:qcovhsp_std=1.8384776310850195:qcovhsp_sum=194.0:qend_avg=128.5:qend_max=139.0:qend_min=118.0:qend_std=14.849242404917497:qend_sum=257.0:qstart_avg=4.5:qstart_max=7.0:qstart_min=2.0:qstart_std=3.5355339059327378:qstart_sum=9.0:ref_name_counter=GB_GCA_002298965.1_protein.faa_DBMN01000308.1_5@PF00015_full_PFAM.323.481--1||GB_GCA_903941105.1_protein.faa_CAJANL010000176.1_25@PF00015_full_PFAM.486.663--1:scovhsp_avg=75.15:scovhsp_max=84.2:scovhsp_min=66.1:scovhsp_std=12.798632739476515:scovhsp_sum=150.3:send_avg=142.0:send_max=151.0:send_min=133.0:send_std=12.727922061357855:send_sum=284.0:sstart_avg=18.0:sstart_max=35.0:sstart_min=1.0:sstart_std=24.041630560342615:sstart_sum=36.0])0.829:0.0820656[&&NHX:Sample_counter=rhiztom1--1||rhiztom2--1||rhiztom3--2:Type_counter=GTDB--2||capture--4:besthit_avg=72.33333333333333:besthit_max=88.0:besthit_min=63.2:besthit_std=13.62986916053611:besthit_sum=217.0:bitscore_avg=121.23333333333333:bitscore_max=145.0:bitscore_min=79.7:bitscore_std=36.093812950883056:bitscore_sum=363.7:capture_class_counter=c__Actinomycetia--1||c__Alphaproteobacteria--1||c__Gammaproteobacteria--2:capture_domain_counter=d__Bacteria--4:capture_family_counter=f__Beijerinckiaceae--1||f__Burkholderiaceae--1||f__Cellulomonadaceae--1||f__Succinivibrionaceae--1:capture_genus_counter=g__Bosea--1||g__Cellulomonas--1||g__Pandoraea--1||g__Succinivibrio--1:capture_order_counter=o__Actinomycetales--1||o__Burkholderiales--1||o__Enterobacterales--1||o__Rhizobiales--1:capture_phylum_counter=p__Actinobacteriota--1||p__Proteobacteria--3:capture_species_counter=s__Bosea thiooxidans--1||s__Cellulomonas persica--1||s__Pandoraea bronchicola--1||s__Succinivibrio sp900767695--1:evalue_avg=8.766666666666667e-22:evalue_max=2.63e-21:evalue_min=6.48e-45:evalue_std=1.5184312079687157e-21:evalue_sum=2.63e-21:gapopen_avg=0.0:gapopen_max=0.0:gapopen_min=0.0:gapopen_std=0.0:gapopen_sum=0.0:gtdb_class_counter=c__Alphaproteobacteria--2:gtdb_domain_counter=d__Bacteria--2:gtdb_family_counter=f__Rhodospirillaceae--2:gtdb_genus_counter=g__Pararhodospirillum--2:gtdb_order_counter=o__Rhodospirillales--2:gtdb_phylum_counter=p__Proteobacteria--2:gtdb_species_counter=s__Pararhodospirillum photometricum--2:heptad_counter=MCP-38H--6:lbd_counter=:lca_tree=s__Pararhodospirillum photometricum:length_avg=100.0:length_max=133.0:length_min=50.0:length_std=44.034077712607996:length_sum=300.0:mismatch_avg=31.666666666666668:mismatch_max=49.0:mismatch_min=6.0:mismatch_std=22.6789182575654:mismatch_sum=95.0:name=N813387:qcovhsp_avg=97.33333333333333:qcovhsp_max=98.3:qcovhsp_min=95.7:qcovhsp_std=1.4224392195567885:qcovhsp_sum=292.0:qend_avg=102.66666666666667:qend_max=139.0:qend_min=51.0:qend_std=45.96012764705222:qend_sum=308.0:qstart_avg=3.6666666666666665:qstart_max=7.0:qstart_min=2.0:qstart_std=2.886751345948129:qstart_sum=11.0:ref_name_counter=GB_GCA_002298965.1_protein.faa_DBMN01000308.1_5@PF00015_full_PFAM.323.481--1||GB_GCA_903941105.1_protein.faa_CAJANL010000176.1_25@PF00015_full_PFAM.486.663--1||RS_GCF_014904795.1_protein.faa_NZ_JACZFS010000085.1_1@PF00015_full_PFAM.685.774--1:scovhsp_avg=68.83333333333333:scovhsp_max=84.2:scovhsp_min=56.2:scovhsp_std=14.19870886148925:scovhsp_sum=206.5:send_avg=124.33333333333333:send_max=151.0:send_min=89.0:send_std=31.895663237081827:send_sum=373.0:sstart_avg=25.333333333333332:sstart_max=40.0:sstart_min=1.0:sstart_std=21.221058723196006:sstart_sum=76.0],0f4aa3b7-1223-4c55-87dc-43a59fa99b01_1@MCPsignal.55.167:0.270827[&&NHX:Sample=rhiztom1:Type=capture:capture_class=c__Desulfotomaculia:capture_domain=d__Bacteria:capture_family=f__Desulfallaceae:capture_genus=g__Desulfotruncus:capture_order=o__Desulfotomaculales:capture_phylum=p__Firmicutes_B:capture_species=s__Desulfotruncus sp015594625:heptad=MCP-38H])0.787:0.0689389[&&NHX:Sample_counter=rhiztom1--2||rhiztom2--1||rhiztom3--2:Type_counter=GTDB--2||capture--5:besthit_avg=72.33333333333333:besthit_max=88.0:besthit_min=63.2:besthit_std=13.62986916053611:besthit_sum=217.0:bitscore_avg=121.23333333333333:bitscore_max=145.0:bitscore_min=79.7:bitscore_std=36.093812950883056:bitscore_sum=363.7:capture_class_counter=c__Actinomycetia--1||c__Alphaproteobacteria--1||c__Desulfotomaculia--1||c__Gammaproteobacteria--2:capture_domain_counter=d__Bacteria--5:capture_family_counter=f__Beijerinckiaceae--1||f__Burkholderiaceae--1||f__Cellulomonadaceae--1||f__Desulfallaceae--1||f__Succinivibrionaceae--1:capture_genus_counter=g__Bosea--1||g__Cellulomonas--1||g__Desulfotruncus--1||g__Pandoraea--1||g__Succinivibrio--1:capture_order_counter=o__Actinomycetales--1||o__Burkholderiales--1||o__Desulfotomaculales--1||o__Enterobacterales--1||o__Rhizobiales--1:capture_phylum_counter=p__Actinobacteriota--1||p__Firmicutes_B--1||p__Proteobacteria--3:capture_species_counter=s__Bosea thiooxidans--1||s__Cellulomonas persica--1||s__Desulfotruncus sp015594625--1||s__Pandoraea bronchicola--1||s__Succinivibrio sp900767695--1:evalue_avg=8.766666666666667e-22:evalue_max=2.63e-21:evalue_min=6.48e-45:evalue_std=1.5184312079687157e-21:evalue_sum=2.63e-21:gapopen_avg=0.0:gapopen_max=0.0:gapopen_min=0.0:gapopen_std=0.0:gapopen_sum=0.0:gtdb_class_counter=c__Alphaproteobacteria--2:gtdb_domain_counter=d__Bacteria--2:gtdb_family_counter=f__Rhodospirillaceae--2:gtdb_genus_counter=g__Pararhodospirillum--2:gtdb_order_counter=o__Rhodospirillales--2:gtdb_phylum_counter=p__Proteobacteria--2:gtdb_species_counter=s__Pararhodospirillum photometricum--2:heptad_counter=MCP-38H--7:lbd_counter=:lca_tree=s__Pararhodospirillum photometricum:length_avg=100.0:length_max=133.0:length_min=50.0:length_std=44.034077712607996:length_sum=300.0:mismatch_avg=31.666666666666668:mismatch_max=49.0:mismatch_min=6.0:mismatch_std=22.6789182575654:mismatch_sum=95.0:name=N813389:qcovhsp_avg=97.33333333333333:qcovhsp_max=98.3:qcovhsp_min=95.7:qcovhsp_std=1.4224392195567885:qcovhsp_sum=292.0:qend_avg=102.66666666666667:qend_max=139.0:qend_min=51.0:qend_std=45.96012764705222:qend_sum=308.0:qstart_avg=3.6666666666666665:qstart_max=7.0:qstart_min=2.0:qstart_std=2.886751345948129:qstart_sum=11.0:ref_name_counter=GB_GCA_002298965.1_protein.faa_DBMN01000308.1_5@PF00015_full_PFAM.323.481--1||GB_GCA_903941105.1_protein.faa_CAJANL010000176.1_25@PF00015_full_PFAM.486.663--1||RS_GCF_014904795.1_protein.faa_NZ_JACZFS010000085.1_1@PF00015_full_PFAM.685.774--1:scovhsp_avg=68.83333333333333:scovhsp_max=84.2:scovhsp_min=56.2:scovhsp_std=14.19870886148925:scovhsp_sum=206.5:send_avg=124.33333333333333:send_max=151.0:send_min=89.0:send_std=31.895663237081827:send_sum=373.0:sstart_avg=25.333333333333332:sstart_max=40.0:sstart_min=1.0:sstart_std=21.221058723196006:sstart_sum=76.0],(4f22dbaa-a4a2-5020-bd6f-7d151636dbb3_2@MCPsignal.58.194:0.186381[&&NHX:Sample=rhiztom1:Type=capture:besthit=66.9:bitscore=164.0:capture_class=c__Gammaproteobacteria:capture_domain=d__Bacteria:capture_family=f__Chromobacteriaceae:capture_genus=g__Aquitalea:capture_order=o__Burkholderiales:capture_phylum=p__Proteobacteria:capture_species=s__Aquitalea sp003693445:evalue=1.77e-52:gapopen=0.0:heptad=MCP-38H:length=136.0:mismatch=45.0:qcovhsp=100.0:qend=136.0:qstart=1.0:ref_name=RS_GCF_008364955.1_protein.faa_NZ_VTTN01000021.1_66@PF00015_full_PFAM.373.537:scovhsp=82.9:send=147.0:sstart=12.0],((GB_GCA_014379805.1_protein.faa_JACMLB010000167.1_6@PF00015_full_PFAM.398.672:0.235278[&&NHX:Type=GTDB:gtdb_class=c__Alphaproteobacteria:gtdb_domain=d__Bacteria:gtdb_family=f__Magnetospirillaceae:gtdb_genus=g__Magnetospirillum:gtdb_order=o__Rhodospirillales:gtdb_phylum=p__Proteobacteria:gtdb_species=s__Magnetospirillum sp014379805:heptad=MCP-38H:species=d__Bacteria_p__Proteobacteria_c__Alphaproteobacteria_o__Rhodospirillales_f__Magnetospirillaceae_g__Magnetospirillum_s__Magnetospirillum sp014379805],(GB_GCA_903920145.1_protein.faa_CAIXKV010000122.1_2@PF00015_full_PFAM.501.666:0.282262[&&NHX:Type=GTDB:gtdb_class=c__Alphaproteobacteria:gtdb_domain=d__Bacteria:gtdb_family=f__Azospirillaceae:gtdb_genus=g__BOG-933:gtdb_order=o__Azospirillales:gtdb_phylum=p__Proteobacteria:gtdb_species=s__BOG-933 sp903920145:heptad=MCP-38H:species=d__Bacteria_p__Proteobacteria_c__Alphaproteobacteria_o__Azospirillales_f__Azospirillaceae_g__BOG-933_s__BOG-933 sp903920145],RS_GCF_002845745.1_protein.faa_NZ_PIUM01000020.1_96@PF00015_full_PFAM.501.670:0.128851[&&NHX:Type=GTDB:gtdb_class=c__Alphaproteobacteria:gtdb_domain=d__Bacteria:gtdb_family=f__Magnetospirillaceae:gtdb_genus=g__Telmatospirillum:gtdb_order=o__Rhodospirillales:gtdb_phylum=p__Proteobacteria:gtdb_species=s__Telmatospirillum siberiense:heptad=MCP-38H:species=d__Bacteria_p__Proteobacteria_c__Alphaproteobacteria_o__Rhodospirillales_f__Magnetospirillaceae_g__Telmatospirillum_s__Telmatospirillum siberiense])0.987:0.174419[&&NHX:Sample_counter=:Type_counter=GTDB--2:capture_class_counter=:capture_domain_counter=:capture_family_counter=:capture_genus_counter=:capture_order_counter=:capture_phylum_counter=:capture_species_counter=:evoltype=D:gtdb_class_counter=c__Alphaproteobacteria--2:gtdb_domain_counter=d__Bacteria--2:gtdb_family_counter=f__Azospirillaceae--1||f__Magnetospirillaceae--1:gtdb_genus_counter=g__BOG-933--1||g__Telmatospirillum--1:gtdb_order_counter=o__Azospirillales--1||o__Rhodospirillales--1:gtdb_phylum_counter=p__Proteobacteria--2:gtdb_species_counter=s__BOG-933 sp903920145--1||s__Telmatospirillum siberiense--1:heptad_counter=MCP-38H--2:lbd_counter=:lca=d__Bacteria:lca_tree=c__Alphaproteobacteria:name=N813394:ref_name_counter=])0.825:0.0902948[&&NHX:Sample_counter=:Type_counter=GTDB--3:capture_class_counter=:capture_domain_counter=:capture_family_counter=:capture_genus_counter=:capture_order_counter=:capture_phylum_counter=:capture_species_counter=:evoltype=D:gtdb_class_counter=c__Alphaproteobacteria--3:gtdb_domain_counter=d__Bacteria--3:gtdb_family_counter=f__Azospirillaceae--1||f__Magnetospirillaceae--2:gtdb_genus_counter=g__BOG-933--1||g__Magnetospirillum--1||g__Telmatospirillum--1:gtdb_order_counter=o__Azospirillales--1||o__Rhodospirillales--2:gtdb_phylum_counter=p__Proteobacteria--3:gtdb_species_counter=s__BOG-933 sp903920145--1||s__Magnetospirillum sp014379805--1||s__Telmatospirillum siberiense--1:heptad_counter=MCP-38H--3:lbd_counter=:lca=d__Bacteria:lca_tree=c__Alphaproteobacteria:name=N813395:ref_name_counter=],(RS_GCF_002845745.1_protein.faa_NZ_PIUM01000001.1_356@PF00015_full_PFAM.519.689:0.0987544[&&NHX:Type=GTDB:gtdb_class=c__Alphaproteobacteria:gtdb_domain=d__Bacteria:gtdb_family=f__Magnetospirillaceae:gtdb_genus=g__Telmatospirillum:gtdb_order=o__Rhodospirillales:gtdb_phylum=p__Proteobacteria:gtdb_species=s__Telmatospirillum siberiense:heptad=MCP-38H:species=d__Bacteria_p__Proteobacteria_c__Alphaproteobacteria_o__Rhodospirillales_f__Magnetospirillaceae_g__Telmatospirillum_s__Telmatospirillum siberiense],48537594-6a4e-42a5-beca-cd5a5543a02e_2@MCPsignal.176.222:0.116313[&&NHX:Sample=rhiztom2:Type=capture:capture_class=c__Alphaproteobacteria:capture_domain=d__Bacteria:capture_family=f__Rhizobiaceae:capture_genus=g__Hoeflea:capture_order=o__Rhizobiales:capture_phylum=p__Proteobacteria:capture_species=s__Hoeflea sp001011155:heptad=MCP-38H])0.581:0.133224[&&NHX:Sample_counter=rhiztom2--1:Type_counter=GTDB--1||capture--1:capture_class_counter=c__Alphaproteobacteria--1:capture_domain_counter=d__Bacteria--1:capture_family_counter=f__Rhizobiaceae--1:capture_genus_counter=g__Hoeflea--1:capture_order_counter=o__Rhizobiales--1:capture_phylum_counter=p__Proteobacteria--1:capture_species_counter=s__Hoeflea sp001011155--1:gtdb_class_counter=c__Alphaproteobacteria--1:gtdb_domain_counter=d__Bacteria--1:gtdb_family_counter=f__Magnetospirillaceae--1:gtdb_genus_counter=g__Telmatospirillum--1:gtdb_order_counter=o__Rhodospirillales--1:gtdb_phylum_counter=p__Proteobacteria--1:gtdb_species_counter=s__Telmatospirillum siberiense--1:heptad_counter=MCP-38H--2:lbd_counter=:lca_tree=s__Telmatospirillum siberiense:name=N813398:ref_name_counter=])0.861:0.0933611[&&NHX:Sample_counter=rhiztom2--1:Type_counter=GTDB--4||capture--1:capture_class_counter=c__Alphaproteobacteria--1:capture_domain_counter=d__Bacteria--1:capture_family_counter=f__Rhizobiaceae--1:capture_genus_counter=g__Hoeflea--1:capture_order_counter=o__Rhizobiales--1:capture_phylum_counter=p__Proteobacteria--1:capture_species_counter=s__Hoeflea sp001011155--1:gtdb_class_counter=c__Alphaproteobacteria--4:gtdb_domain_counter=d__Bacteria--4:gtdb_family_counter=f__Azospirillaceae--1||f__Magnetospirillaceae--3:gtdb_genus_counter=g__BOG-933--1||g__Magnetospirillum--1||g__Telmatospirillum--2:gtdb_order_counter=o__Azospirillales--1||o__Rhodospirillales--3:gtdb_phylum_counter=p__Proteobacteria--4:gtdb_species_counter=s__BOG-933 sp903920145--1||s__Magnetospirillum sp014379805--1||s__Telmatospirillum siberiense--2:heptad_counter=MCP-38H--5:lbd_counter=:lca_tree=c__Alphaproteobacteria:name=N813399:ref_name_counter=])0.827:0.0916206[&&NHX:Sample_counter=rhiztom1--1||rhiztom2--1:Type_counter=GTDB--4||capture--2:besthit_avg=66.9:besthit_max=66.9:besthit_min=66.9:besthit_std=0:besthit_sum=66.9:bitscore_avg=164.0:bitscore_max=164.0:bitscore_min=164.0:bitscore_std=0:bitscore_sum=164.0:capture_class_counter=c__Alphaproteobacteria--1||c__Gammaproteobacteria--1:capture_domain_counter=d__Bacteria--2:capture_family_counter=f__Chromobacteriaceae--1||f__Rhizobiaceae--1:capture_genus_counter=g__Aquitalea--1||g__Hoeflea--1:capture_order_counter=o__Burkholderiales--1||o__Rhizobiales--1:capture_phylum_counter=p__Proteobacteria--2:capture_species_counter=s__Aquitalea sp003693445--1||s__Hoeflea sp001011155--1:evalue_avg=1.77e-52:evalue_max=1.77e-52:evalue_min=1.77e-52:evalue_std=0:evalue_sum=1.77e-52:gapopen_avg=0.0:gapopen_max=0.0:gapopen_min=0.0:gapopen_std=0:gapopen_sum=0.0:gtdb_class_counter=c__Alphaproteobacteria--4:gtdb_domain_counter=d__Bacteria--4:gtdb_family_counter=f__Azospirillaceae--1||f__Magnetospirillaceae--3:gtdb_genus_counter=g__BOG-933--1||g__Magnetospirillum--1||g__Telmatospirillum--2:gtdb_order_counter=o__Azospirillales--1||o__Rhodospirillales--3:gtdb_phylum_counter=p__Proteobacteria--4:gtdb_species_counter=s__BOG-933 sp903920145--1||s__Magnetospirillum sp014379805--1||s__Telmatospirillum siberiense--2:heptad_counter=MCP-38H--6:lbd_counter=:lca_tree=c__Alphaproteobacteria:length_avg=136.0:length_max=136.0:length_min=136.0:length_std=0:length_sum=136.0:mismatch_avg=45.0:mismatch_max=45.0:mismatch_min=45.0:mismatch_std=0:mismatch_sum=45.0:name=N813400:qcovhsp_avg=100.0:qcovhsp_max=100.0:qcovhsp_min=100.0:qcovhsp_std=0:qcovhsp_sum=100.0:qend_avg=136.0:qend_max=136.0:qend_min=136.0:qend_std=0:qend_sum=136.0:qstart_avg=1.0:qstart_max=1.0:qstart_min=1.0:qstart_std=0:qstart_sum=1.0:ref_name_counter=RS_GCF_008364955.1_protein.faa_NZ_VTTN01000021.1_66@PF00015_full_PFAM.373.537--1:scovhsp_avg=82.9:scovhsp_max=82.9:scovhsp_min=82.9:scovhsp_std=0:scovhsp_sum=82.9:send_avg=147.0:send_max=147.0:send_min=147.0:send_std=0:send_sum=147.0:sstart_avg=12.0:sstart_max=12.0:sstart_min=12.0:sstart_std=0:sstart_sum=12.0])0.296:0.0569762[&&NHX:Sample_counter=rhiztom1--3||rhiztom2--2||rhiztom3--2:Type_counter=GTDB--6||capture--7:besthit_avg=70.97500000000001:besthit_max=88.0:besthit_min=63.2:besthit_std=11.455529960096417:besthit_sum=283.90000000000003:bitscore_avg=131.925:bitscore_max=164.0:bitscore_min=79.7:bitscore_std=36.41093013551471:bitscore_sum=527.7:capture_class_counter=c__Actinomycetia--1||c__Alphaproteobacteria--2||c__Desulfotomaculia--1||c__Gammaproteobacteria--3:capture_domain_counter=d__Bacteria--7:capture_family_counter=f__Beijerinckiaceae--1||f__Burkholderiaceae--1||f__Cellulomonadaceae--1||f__Chromobacteriaceae--1||f__Desulfallaceae--1||f__Rhizobiaceae--1||f__Succinivibrionaceae--1:capture_genus_counter=g__Aquitalea--1||g__Bosea--1||g__Cellulomonas--1||g__Desulfotruncus--1||g__Hoeflea--1||g__Pandoraea--1||g__Succinivibrio--1:capture_order_counter=o__Actinomycetales--1||o__Burkholderiales--2||o__Desulfotomaculales--1||o__Enterobacterales--1||o__Rhizobiales--2:capture_phylum_counter=p__Actinobacteriota--1||p__Firmicutes_B--1||p__Proteobacteria--5:capture_species_counter=s__Aquitalea sp003693445--1||s__Bosea thiooxidans--1||s__Cellulomonas persica--1||s__Desulfotruncus sp015594625--1||s__Hoeflea sp001011155--1||s__Pandoraea bronchicola--1||s__Succinivibrio sp900767695--1:evalue_avg=6.575e-22:evalue_max=2.63e-21:evalue_min=1.77e-52:evalue_std=1.315e-21:evalue_sum=2.63e-21:gapopen_avg=0.0:gapopen_max=0.0:gapopen_min=0.0:gapopen_std=0.0:gapopen_sum=0.0:gtdb_class_counter=c__Alphaproteobacteria--6:gtdb_domain_counter=d__Bacteria--6:gtdb_family_counter=f__Azospirillaceae--1||f__Magnetospirillaceae--3||f__Rhodospirillaceae--2:gtdb_genus_counter=g__BOG-933--1||g__Magnetospirillum--1||g__Pararhodospirillum--2||g__Telmatospirillum--2:gtdb_order_counter=o__Azospirillales--1||o__Rhodospirillales--5:gtdb_phylum_counter=p__Proteobacteria--6:gtdb_species_counter=s__BOG-933 sp903920145--1||s__Magnetospirillum sp014379805--1||s__Pararhodospirillum photometricum--2||s__Telmatospirillum siberiense--2:heptad_counter=MCP-38H--13:lbd_counter=:lca_tree=c__Alphaproteobacteria:length_avg=109.0:length_max=136.0:length_min=50.0:length_std=40.2077936060494:length_sum=436.0:mismatch_avg=35.0:mismatch_max=49.0:mismatch_min=6.0:mismatch_std=19.680785892167346:mismatch_sum=140.0:name=N813401:qcovhsp_avg=98.0:qcovhsp_max=100.0:qcovhsp_min=95.7:qcovhsp_std=1.7682382946499777:qcovhsp_sum=392.0:qend_avg=111.0:qend_max=139.0:qend_min=51.0:qend_std=41.060930335295616:qend_sum=444.0:qstart_avg=3.0:qstart_max=7.0:qstart_min=1.0:qstart_std=2.70801280154532:qstart_sum=12.0:ref_name_counter=GB_GCA_002298965.1_protein.faa_DBMN01000308.1_5@PF00015_full_PFAM.323.481--1||GB_GCA_903941105.1_protein.faa_CAJANL010000176.1_25@PF00015_full_PFAM.486.663--1||RS_GCF_008364955.1_protein.faa_NZ_VTTN01000021.1_66@PF00015_full_PFAM.373.537--1||RS_GCF_014904795.1_protein.faa_NZ_JACZFS010000085.1_1@PF00015_full_PFAM.685.774--1:scovhsp_avg=72.35:scovhsp_max=84.2:scovhsp_min=56.2:scovhsp_std=13.55986725598743:scovhsp_sum=289.4:send_avg=130.0:send_max=151.0:send_min=89.0:send_std=28.401877872187722:send_sum=520.0:sstart_avg=22.0:sstart_max=40.0:sstart_min=1.0:sstart_std=18.565200420859092:sstart_sum=88.0],((GB_GCA_002168225.1_protein.faa_NHBH01000001.1_1133@PF00015_full_PFAM.373.538:0.0677347[&&NHX:Type=GTDB:gtdb_class=c__Alphaproteobacteria:gtdb_domain=d__Bacteria:gtdb_family=f__TMED2:gtdb_genus=g__TMED2:gtdb_order=o__TMED2:gtdb_phylum=p__Proteobacteria:gtdb_species=s__TMED2 sp002168225:heptad=MCP-38H:species=d__Bacteria_p__Proteobacteria_c__Alphaproteobacteria_o__TMED2_f__TMED2_g__TMED2_s__TMED2 sp002168225],GB_GCA_019192455.1_protein.faa_JAHCML010000003.1_622@PF00015_full_PFAM.366.531:0.0243335[&&NHX:Type=GTDB:gtdb_class=c__Alphaproteobacteria:gtdb_domain=d__Bacteria:gtdb_family=f__TMED2:gtdb_genus=g__TMED2:gtdb_order=o__TMED2:gtdb_phylum=p__Proteobacteria:gtdb_species=s__TMED2 sp019192455:heptad=MCP-38H:species=d__Bacteria_p__Proteobacteria_c__Alphaproteobacteria_o__TMED2_f__TMED2_g__TMED2_s__TMED2 sp019192455])0.999:0.259936[&&NHX:Sample_counter=:Type_counter=GTDB--2:capture_class_counter=:capture_domain_counter=:capture_family_counter=:capture_genus_counter=:capture_order_counter=:capture_phylum_counter=:capture_species_counter=:evoltype=D:gtdb_class_counter=c__Alphaproteobacteria--2:gtdb_domain_counter=d__Bacteria--2:gtdb_family_counter=f__TMED2--2:gtdb_genus_counter=g__TMED2--2:gtdb_order_counter=o__TMED2--2:gtdb_phylum_counter=p__Proteobacteria--2:gtdb_species_counter=s__TMED2 sp002168225--1||s__TMED2 sp019192455--1:heptad_counter=MCP-38H--2:lbd_counter=:lca=d__Bacteria:lca_tree=g__TMED2:name=N813404:ref_name_counter=],(a64eb8ac-3ef5-4ed8-90f3-69520e497bd3_6@MCPsignal.161.267:1.00821[&&NHX:Sample=rhizpot1:Type=capture:capture_class=c__Alphaproteobacteria:capture_domain=d__Bacteria:capture_family=f__Rhizobiaceae:capture_genus=g__Rhizobium:capture_order=o__Rhizobiales:capture_phylum=p__Proteobacteria:capture_species=s__Rhizobium sp002117485:heptad=MCP-24H],(((be10e502-d2a4-4db4-8d9b-f6268fbf9d92_3@MCPsignal.402.441:5e-09[&&NHX:Sample=rhiztom3:Type=capture:capture_class=c__Alphaproteobacteria:capture_domain=d__Bacteria:capture_family=f__Rhodobacteraceae:capture_genus=g__Pseudophaeobacter:capture_order=o__Rhodobacterales:capture_phylum=p__Proteobacteria:capture_species=s__Pseudophaeobacter sp000152965:heptad=MCP-38H],5ba8c667-a795-4c24-b274-4d3585a19115_2@MCPsignal.150.203:5e-09[&&NHX:Sample=rhiztom3:Type=capture:capture_class=c__Alphaproteobacteria:capture_domain=d__Bacteria:capture_family=f__Dongiaceae:capture_genus=g__Dongia:capture_order=o__Dongiales:capture_phylum=p__Proteobacteria:capture_species=s__Dongia sp016794165:heptad=MCP-38H])0.779:0.0459025[&&NHX:Sample_counter=rhiztom3--2:Type_counter=capture--2:capture_class_counter=c__Alphaproteobacteria--2:capture_domain_counter=d__Bacteria--2:capture_family_counter=f__Dongiaceae--1||f__Rhodobacteraceae--1:capture_genus_counter=g__Dongia--1||g__Pseudophaeobacter--1:capture_order_counter=o__Dongiales--1||o__Rhodobacterales--1:capture_phylum_counter=p__Proteobacteria--2:capture_species_counter=s__Dongia sp016794165--1||s__Pseudophaeobacter sp000152965--1:gtdb_class_counter=:gtdb_domain_counter=:gtdb_family_counter=:gtdb_genus_counter=:gtdb_order_counter=:gtdb_phylum_counter=:gtdb_species_counter=:heptad_counter=MCP-38H--2:lbd_counter=:name=N813408:ref_name_counter=],1af6db31-25ca-466d-ab3c-44a2e5b387c2_1@MCPsignal.24.157:0.0109153[&&NHX:Sample=rhiztom3:Type=capture:capture_class=c__Alphaproteobacteria:capture_domain=d__Bacteria:capture_family=f__Caulobacteraceae:capture_genus=g__Phenylobacterium:capture_order=o__Caulobacterales:capture_phylum=p__Proteobacteria:capture_species=s__Phenylobacterium sp001557235:heptad=MCP-38H])0.239:0.0232888[&&NHX:Sample_counter=rhiztom3--3:Type_counter=capture--3:capture_class_counter=c__Alphaproteobacteria--3:capture_domain_counter=d__Bacteria--3:capture_family_counter=f__Caulobacteraceae--1||f__Dongiaceae--1||f__Rhodobacteraceae--1:capture_genus_counter=g__Dongia--1||g__Phenylobacterium--1||g__Pseudophaeobacter--1:capture_order_counter=o__Caulobacterales--1||o__Dongiales--1||o__Rhodobacterales--1:capture_phylum_counter=p__Proteobacteria--3:capture_species_counter=s__Dongia sp016794165--1||s__Phenylobacterium sp001557235--1||s__Pseudophaeobacter sp000152965--1:gtdb_class_counter=:gtdb_domain_counter=:gtdb_family_counter=:gtdb_genus_counter=:gtdb_order_counter=:gtdb_phylum_counter=:gtdb_species_counter=:heptad_counter=MCP-38H--3:lbd_counter=:name=N813410:ref_name_counter=],(d91e076c-97fe-5281-8fec-a124d088070f_1@MCPsignal.141.201:0.0160817[&&NHX:Sample=rhizpot1:Type=capture:capture_class=c__Gammaproteobacteria:capture_domain=d__Bacteria:capture_family=f__Rhodocyclaceae:capture_genus=g__Dactylopiibacterium:capture_order=o__Burkholderiales:capture_phylum=p__Proteobacteria:capture_species=s__Dactylopiibacterium carminicum:heptad=MCP-38H],((30ca2c91-9b0e-4715-a75d-f1b03fc53d79_4@MCPsignal.86.244:5e-09[&&NHX:Sample=rhizpot1:Type=capture:besthit=59.7:bitscore=152.0:capture_class=c__Alphaproteobacteria:capture_domain=d__Bacteria:capture_family=f__Rhizobiaceae:capture_genus=g__Neorhizobium:capture_order=o__Rhizobiales:capture_phylum=p__Proteobacteria:capture_species=s__Neorhizobium cellulosilyticum:evalue=3.48e-47:gapopen=0.0:heptad=MCP-38H:length=154.0:mismatch=62.0:qcovhsp=97.5:qend=154.0:qstart=1.0:ref_name=RS_GCF_000026145.1_protein.faa_NC_009445.1_2574@PF00015_full_PFAM.473.654:scovhsp=85.1:send=155.0:sstart=2.0],(ae89fb49-242d-4473-9ab0-efd476b68c28_3@MCPsignal.161.234:5e-09[&&NHX:Sample=rhizpot1:Type=capture:capture_class=c__Verrucomicrobiae:capture_domain=d__Bacteria:capture_family=f__Opitutaceae:capture_genus=g__MWDT01:capture_order=o__Opitutales:capture_phylum=p__Verrucomicrobiota:capture_species=s__MWDT01 sp002070825:heptad=MCP-38H],(c28d4ece-a74a-4131-aa0a-99ba844b2215_3@MCPsignal.57.150:5e-09[&&NHX:Sample=rhizpot1:Type=capture:besthit=70.7:bitscore=113.0:capture_class=c__Verrucomicrobiae:capture_domain=d__Bacteria:capture_family=f__Opitutaceae:capture_genus=g__MWDT01:capture_order=o__Opitutales:capture_phylum=p__Verrucomicrobiota:capture_species=s__MWDT01 sp002070825:evalue=1.22e-32:gapopen=0.0:heptad=MCP-38H:length=92.0:mismatch=27.0:qcovhsp=98.9:qend=93.0:qstart=2.0:ref_name=GB_GCA_013822765.1_protein.faa_PNKY01000010.1_105@PF00015_full_PFAM.365.549:scovhsp=50.0:send=92.0:sstart=1.0],2c1ca80e-1206-47e8-935c-6930a664c1f9_2@MCPsignal.26.92:5e-09[&&NHX:Sample=rhizpot2:Type=capture:capture_class=c__Alphaproteobacteria:capture_domain=d__Bacteria:capture_family=f__Maricaulaceae:capture_genus=g__Oceanicaulis:capture_order=o__Caulobacterales:capture_phylum=p__Proteobacteria:capture_species=s__Oceanicaulis sp003046365:heptad=MCP-38H])0.716:1.8e-08[&&NHX:Sample_counter=rhizpot1--1||rhizpot2--1:Type_counter=capture--2:besthit_avg=70.7:besthit_max=70.7:besthit_min=70.7:besthit_std=0:besthit_sum=70.7:bitscore_avg=113.0:bitscore_max=113.0:bitscore_min=113.0:bitscore_std=0:bitscore_sum=113.0:capture_class_counter=c__Alphaproteobacteria--1||c__Verrucomicrobiae--1:capture_domain_counter=d__Bacteria--2:capture_family_counter=f__Maricaulaceae--1||f__Opitutaceae--1:capture_genus_counter=g__MWDT01--1||g__Oceanicaulis--1:capture_order_counter=o__Caulobacterales--1||o__Opitutales--1:capture_phylum_counter=p__Proteobacteria--1||p__Verrucomicrobiota--1:capture_species_counter=s__MWDT01 sp002070825--1||s__Oceanicaulis sp003046365--1:evalue_avg=1.22e-32:evalue_max=1.22e-32:evalue_min=1.22e-32:evalue_std=0:evalue_sum=1.22e-32:gapopen_avg=0.0:gapopen_max=0.0:gapopen_min=0.0:gapopen_std=0:gapopen_sum=0.0:gtdb_class_counter=:gtdb_domain_counter=:gtdb_family_counter=:gtdb_genus_counter=:gtdb_order_counter=:gtdb_phylum_counter=:gtdb_species_counter=:heptad_counter=MCP-38H--2:lbd_counter=:length_avg=92.0:length_max=92.0:length_min=92.0:length_std=0:length_sum=92.0:mismatch_avg=27.0:mismatch_max=27.0:mismatch_min=27.0:mismatch_std=0:mismatch_sum=27.0:name=N813416:qcovhsp_avg=98.9:qcovhsp_max=98.9:qcovhsp_min=98.9:qcovhsp_std=0:qcovhsp_sum=98.9:qend_avg=93.0:qend_max=93.0:qend_min=93.0:qend_std=0:qend_sum=93.0:qstart_avg=2.0:qstart_max=2.0:qstart_min=2.0:qstart_std=0:qstart_sum=2.0:ref_name_counter=GB_GCA_013822765.1_protein.faa_PNKY01000010.1_105@PF00015_full_PFAM.365.549--1:scovhsp_avg=50.0:scovhsp_max=50.0:scovhsp_min=50.0:scovhsp_std=0:scovhsp_sum=50.0:send_avg=92.0:send_max=92.0:send_min=92.0:send_std=0:send_sum=92.0:sstart_avg=1.0:sstart_max=1.0:sstart_min=1.0:sstart_std=0:sstart_sum=1.0])0.047:0.0101798[&&NHX:Sample_counter=rhizpot1--2||rhizpot2--1:Type_counter=capture--3:besthit_avg=70.7:besthit_max=70.7:besthit_min=70.7:besthit_std=0:besthit_sum=70.7:bitscore_avg=113.0:bitscore_max=113.0:bitscore_min=113.0:bitscore_std=0:bitscore_sum=113.0:capture_class_counter=c__Alphaproteobacteria--1||c__Verrucomicrobiae--2:capture_domain_counter=d__Bacteria--3:capture_family_counter=f__Maricaulaceae--1||f__Opitutaceae--2:capture_genus_counter=g__MWDT01--2||g__Oceanicaulis--1:capture_order_counter=o__Caulobacterales--1||o__Opitutales--2:capture_phylum_counter=p__Proteobacteria--1||p__Verrucomicrobiota--2:capture_species_counter=s__MWDT01 sp002070825--2||s__Oceanicaulis sp003046365--1:evalue_avg=1.22e-32:evalue_max=1.22e-32:evalue_min=1.22e-32:evalue_std=0:evalue_sum=1.22e-32:gapopen_avg=0.0:gapopen_max=0.0:gapopen_min=0.0:gapopen_std=0:gapopen_sum=0.0:gtdb_class_counter=:gtdb_domain_counter=:gtdb_family_counter=:gtdb_genus_counter=:gtdb_order_counter=:gtdb_phylum_counter=:gtdb_species_counter=:heptad_counter=MCP-38H--3:lbd_counter=:length_avg=92.0:length_max=92.0:length_min=92.0:length_std=0:length_sum=92.0:mismatch_avg=27.0:mismatch_max=27.0:mismatch_min=27.0:mismatch_std=0:mismatch_sum=27.0:name=N813417:qcovhsp_avg=98.9:qcovhsp_max=98.9:qcovhsp_min=98.9:qcovhsp_std=0:qcovhsp_sum=98.9:qend_avg=93.0:qend_max=93.0:qend_min=93.0:qend_std=0:qend_sum=93.0:qstart_avg=2.0:qstart_max=2.0:qstart_min=2.0:qstart_std=0:qstart_sum=2.0:ref_name_counter=GB_GCA_013822765.1_protein.faa_PNKY01000010.1_105@PF00015_full_PFAM.365.549--1:scovhsp_avg=50.0:scovhsp_max=50.0:scovhsp_min=50.0:scovhsp_std=0:scovhsp_sum=50.0:send_avg=92.0:send_max=92.0:send_min=92.0:send_std=0:send_sum=92.0:sstart_avg=1.0:sstart_max=1.0:sstart_min=1.0:sstart_std=0:sstart_sum=1.0])0.871:0.0164342[&&NHX:Sample_counter=rhizpot1--3||rhizpot2--1:Type_counter=capture--4:besthit_avg=65.2:besthit_max=70.7:besthit_min=59.7:besthit_std=7.7781745930520225:besthit_sum=130.4:bitscore_avg=132.5:bitscore_max=152.0:bitscore_min=113.0:bitscore_std=27.577164466275352:bitscore_sum=265.0:capture_class_counter=c__Alphaproteobacteria--2||c__Verrucomicrobiae--2:capture_domain_counter=d__Bacteria--4:capture_family_counter=f__Maricaulaceae--1||f__Opitutaceae--2||f__Rhizobiaceae--1:capture_genus_counter=g__MWDT01--2||g__Neorhizobium--1||g__Oceanicaulis--1:capture_order_counter=o__Caulobacterales--1||o__Opitutales--2||o__Rhizobiales--1:capture_phylum_counter=p__Proteobacteria--2||p__Verrucomicrobiota--2:capture_species_counter=s__MWDT01 sp002070825--2||s__Neorhizobium cellulosilyticum--1||s__Oceanicaulis sp003046365--1:evalue_avg=6.100000000000017e-33:evalue_max=1.22e-32:evalue_min=3.48e-47:evalue_std=8.626702730475856e-33:evalue_sum=1.2200000000000034e-32:gapopen_avg=0.0:gapopen_max=0.0:gapopen_min=0.0:gapopen_std=0.0:gapopen_sum=0.0:gtdb_class_counter=:gtdb_domain_counter=:gtdb_family_counter=:gtdb_genus_counter=:gtdb_order_counter=:gtdb_phylum_counter=:gtdb_species_counter=:heptad_counter=MCP-38H--4:lbd_counter=:length_avg=123.0:length_max=154.0:length_min=92.0:length_std=43.840620433565945:length_sum=246.0:mismatch_avg=44.5:mismatch_max=62.0:mismatch_min=27.0:mismatch_std=24.748737341529164:mismatch_sum=89.0:name=N813418:qcovhsp_avg=98.2:qcovhsp_max=98.9:qcovhsp_min=97.5:qcovhsp_std=0.9899494936611706:qcovhsp_sum=196.4:qend_avg=123.5:qend_max=154.0:qend_min=93.0:qend_std=43.1335136523794:qend_sum=247.0:qstart_avg=1.5:qstart_max=2.0:qstart_min=1.0:qstart_std=0.7071067811865476:qstart_sum=3.0:ref_name_counter=GB_GCA_013822765.1_protein.faa_PNKY01000010.1_105@PF00015_full_PFAM.365.549--1||RS_GCF_000026145.1_protein.faa_NC_009445.1_2574@PF00015_full_PFAM.473.654--1:scovhsp_avg=67.55:scovhsp_max=85.1:scovhsp_min=50.0:scovhsp_std=24.81944801964781:scovhsp_sum=135.1:send_avg=123.5:send_max=155.0:send_min=92.0:send_std=44.54772721475249:send_sum=247.0:sstart_avg=1.5:sstart_max=2.0:sstart_min=1.0:sstart_std=0.7071067811865476:sstart_sum=3.0],(((4ad43a6c-e03e-4f60-a729-986999f4fa7e_3@MCPsignal.118.183:5e-09[&&NHX:Sample=rhiztom1:Type=capture:capture_class=c__Verrucomicrobiae:capture_domain=d__Bacteria:capture_family=f__Opitutaceae:capture_genus=g__MWDT01:capture_order=o__Opitutales:capture_phylum=p__Verrucomicrobiota:capture_species=s__MWDT01 sp002070825:heptad=MCP-38H],2f22d74c-1f4f-5d80-b922-35a8586c6ec6_1@MCPsignal.316.473:5e-09[&&NHX:Sample=rhiztom3:Type=capture:capture_class=c__Verrucomicrobiae:capture_domain=d__Bacteria:capture_family=f__Opitutaceae:capture_genus=g__MWDT01:capture_order=o__Opitutales:capture_phylum=p__Verrucomicrobiota:capture_species=s__MWDT01 sp002070825:heptad=MCP-38H])0.951:0.0427945[&&NHX:Sample_counter=rhiztom1--1||rhiztom3--1:Type_counter=capture--2:capture_class_counter=c__Verrucomicrobiae--2:capture_domain_counter=d__Bacteria--2:capture_family_counter=f__Opitutaceae--2:capture_genus_counter=g__MWDT01--2:capture_order_counter=o__Opitutales--2:capture_phylum_counter=p__Verrucomicrobiota--2:capture_species_counter=s__MWDT01 sp002070825--2:gtdb_class_counter=:gtdb_domain_counter=:gtdb_family_counter=:gtdb_genus_counter=:gtdb_order_counter=:gtdb_phylum_counter=:gtdb_species_counter=:heptad_counter=MCP-38H--2:lbd_counter=:name=N813421:ref_name_counter=],7e7e3c64-0378-45ed-9fac-ff0ea7a24db9_1@MCPsignal.151.310:0.0235476[&&NHX:Sample=rhizpot1:Type=capture:besthit=58.1:bitscore=147.0:capture_class=c__Gammaproteobacteria:capture_domain=d__Bacteria:capture_family=f__Chromobacteriaceae:capture_genus=g__Chromobacterium:capture_order=o__Burkholderiales:capture_phylum=p__Proteobacteria:capture_species=s__Chromobacterium sp001043555:evalue=6.75e-45:gapopen=0.0:heptad=MCP-38H:length=155.0:mismatch=65.0:qcovhsp=97.5:qend=155.0:qstart=1.0:ref_name=RS_GCF_000026145.1_protein.faa_NC_009445.1_2574@PF00015_full_PFAM.473.654:scovhsp=85.6:send=155.0:sstart=1.0])0.752:0.00760442[&&NHX:Sample_counter=rhizpot1--1||rhiztom1--1||rhiztom3--1:Type_counter=capture--3:besthit_avg=58.1:besthit_max=58.1:besthit_min=58.1:besthit_std=0:besthit_sum=58.1:bitscore_avg=147.0:bitscore_max=147.0:bitscore_min=147.0:bitscore_std=0:bitscore_sum=147.0:capture_class_counter=c__Gammaproteobacteria--1||c__Verrucomicrobiae--2:capture_domain_counter=d__Bacteria--3:capture_family_counter=f__Chromobacteriaceae--1||f__Opitutaceae--2:capture_genus_counter=g__Chromobacterium--1||g__MWDT01--2:capture_order_counter=o__Burkholderiales--1||o__Opitutales--2:capture_phylum_counter=p__Proteobacteria--1||p__Verrucomicrobiota--2:capture_species_counter=s__Chromobacterium sp001043555--1||s__MWDT01 sp002070825--2:evalue_avg=6.75e-45:evalue_max=6.75e-45:evalue_min=6.75e-45:evalue_std=0:evalue_sum=6.75e-45:gapopen_avg=0.0:gapopen_max=0.0:gapopen_min=0.0:gapopen_std=0:gapopen_sum=0.0:gtdb_class_counter=:gtdb_domain_counter=:gtdb_family_counter=:gtdb_genus_counter=:gtdb_order_counter=:gtdb_phylum_counter=:gtdb_species_counter=:heptad_counter=MCP-38H--3:lbd_counter=:length_avg=155.0:length_max=155.0:length_min=155.0:length_std=0:length_sum=155.0:mismatch_avg=65.0:mismatch_max=65.0:mismatch_min=65.0:mismatch_std=0:mismatch_sum=65.0:name=N813423:qcovhsp_avg=97.5:qcovhsp_max=97.5:qcovhsp_min=97.5:qcovhsp_std=0:qcovhsp_sum=97.5:qend_avg=155.0:qend_max=155.0:qend_min=155.0:qend_std=0:qend_sum=155.0:qstart_avg=1.0:qstart_max=1.0:qstart_min=1.0:qstart_std=0:qstart_sum=1.0:ref_name_counter=RS_GCF_000026145.1_protein.faa_NC_009445.1_2574@PF00015_full_PFAM.473.654--1:scovhsp_avg=85.6:scovhsp_max=85.6:scovhsp_min=85.6:scovhsp_std=0:scovhsp_sum=85.6:send_avg=155.0:send_max=155.0:send_min=155.0:send_std=0:send_sum=155.0:sstart_avg=1.0:sstart_max=1.0:sstart_min=1.0:sstart_std=0:sstart_sum=1.0],e2434e2f-11f3-4694-8b74-ac643e3ee300_3@MCPsignal.200.316:0.0301921[&&NHX:Sample=rhiztom2:Type=capture:besthit=69.0:bitscore=126.0:capture_class=c__Verrucomicrobiae:capture_domain=d__Bacteria:capture_family=f__Opitutaceae:capture_genus=g__MWDT01:capture_order=o__Opitutales:capture_phylum=p__Verrucomicrobiota:capture_species=s__MWDT01 sp002070825:evalue=1.1e-37:gapopen=0.0:heptad=MCP-38H:length=113.0:mismatch=35.0:qcovhsp=97.4:qend=113.0:qstart=1.0:ref_name=GB_GCA_001939945.1_protein.faa_MOEB01000009.1_44@PF00015_full_PFAM.365.525:scovhsp=70.6:send=149.0:sstart=37.0])0.156:0.00820668[&&NHX:Sample_counter=rhizpot1--1||rhiztom1--1||rhiztom2--1||rhiztom3--1:Type_counter=capture--4:besthit_avg=63.55:besthit_max=69.0:besthit_min=58.1:besthit_std=7.707463914933367:besthit_sum=127.1:bitscore_avg=136.5:bitscore_max=147.0:bitscore_min=126.0:bitscore_std=14.849242404917497:bitscore_sum=273.0:capture_class_counter=c__Gammaproteobacteria--1||c__Verrucomicrobiae--3:capture_domain_counter=d__Bacteria--4:capture_family_counter=f__Chromobacteriaceae--1||f__Opitutaceae--3:capture_genus_counter=g__Chromobacterium--1||g__MWDT01--3:capture_order_counter=o__Burkholderiales--1||o__Opitutales--3:capture_phylum_counter=p__Proteobacteria--1||p__Verrucomicrobiota--3:capture_species_counter=s__Chromobacterium sp001043555--1||s__MWDT01 sp002070825--3:evalue_avg=5.5000003375e-38:evalue_max=1.1e-37:evalue_min=6.75e-45:evalue_std=7.778174115754946e-38:evalue_sum=1.1000000675e-37:gapopen_avg=0.0:gapopen_max=0.0:gapopen_min=0.0:gapopen_std=0.0:gapopen_sum=0.0:gtdb_class_counter=:gtdb_domain_counter=:gtdb_family_counter=:gtdb_genus_counter=:gtdb_order_counter=:gtdb_phylum_counter=:gtdb_species_counter=:heptad_counter=MCP-38H--4:lbd_counter=:length_avg=134.0:length_max=155.0:length_min=113.0:length_std=29.698484809834994:length_sum=268.0:mismatch_avg=50.0:mismatch_max=65.0:mismatch_min=35.0:mismatch_std=21.213203435596427:mismatch_sum=100.0:name=N813425:qcovhsp_avg=97.45:qcovhsp_max=97.5:qcovhsp_min=97.4:qcovhsp_std=0.07071067811865074:qcovhsp_sum=194.9:qend_avg=134.0:qend_max=155.0:qend_min=113.0:qend_std=29.698484809834994:qend_sum=268.0:qstart_avg=1.0:qstart_max=1.0:qstart_min=1.0:qstart_std=0.0:qstart_sum=2.0:ref_name_counter=GB_GCA_001939945.1_protein.faa_MOEB01000009.1_44@PF00015_full_PFAM.365.525--1||RS_GCF_000026145.1_protein.faa_NC_009445.1_2574@PF00015_full_PFAM.473.654--1:scovhsp_avg=78.1:scovhsp_max=85.6:scovhsp_min=70.6:scovhsp_std=10.606601717798213:scovhsp_sum=156.2:send_avg=152.0:send_max=155.0:send_min=149.0:send_std=4.242640687119285:send_sum=304.0:sstart_avg=19.0:sstart_max=37.0:sstart_min=1.0:sstart_std=25.45584412271571:sstart_sum=38.0])0.762:0.0393522[&&NHX:Sample_counter=rhizpot1--4||rhizpot2--1||rhiztom1--1||rhiztom2--1||rhiztom3--1:Type_counter=capture--8:besthit_avg=64.375:besthit_max=70.7:besthit_min=58.1:besthit_std=6.393421097763961:besthit_sum=257.5:bitscore_avg=134.5:bitscore_max=152.0:bitscore_min=113.0:bitscore_std=18.230011885167087:bitscore_sum=538.0:capture_class_counter=c__Alphaproteobacteria--2||c__Gammaproteobacteria--1||c__Verrucomicrobiae--5:capture_domain_counter=d__Bacteria--8:capture_family_counter=f__Chromobacteriaceae--1||f__Maricaulaceae--1||f__Opitutaceae--5||f__Rhizobiaceae--1:capture_genus_counter=g__Chromobacterium--1||g__MWDT01--5||g__Neorhizobium--1||g__Oceanicaulis--1:capture_order_counter=o__Burkholderiales--1||o__Caulobacterales--1||o__Opitutales--5||o__Rhizobiales--1:capture_phylum_counter=p__Proteobacteria--3||p__Verrucomicrobiota--5:capture_species_counter=s__Chromobacterium sp001043555--1||s__MWDT01 sp002070825--5||s__Neorhizobium cellulosilyticum--1||s__Oceanicaulis sp003046365--1:evalue_avg=3.0500275000016962e-33:evalue_max=1.22e-32:evalue_min=3.48e-47:evalue_std=6.0999816668859374e-33:evalue_sum=1.2200110000006785e-32:gapopen_avg=0.0:gapopen_max=0.0:gapopen_min=0.0:gapopen_std=0.0:gapopen_sum=0.0:gtdb_class_counter=:gtdb_domain_counter=:gtdb_family_counter=:gtdb_genus_counter=:gtdb_order_counter=:gtdb_phylum_counter=:gtdb_species_counter=:heptad_counter=MCP-38H--8:lbd_counter=:length_avg=128.5:length_max=155.0:length_min=92.0:length_std=31.22498999199199:length_sum=514.0:mismatch_avg=47.25:mismatch_max=65.0:mismatch_min=27.0:mismatch_std=19.085334683992315:mismatch_sum=189.0:name=N813426:qcovhsp_avg=97.825:qcovhsp_max=98.9:qcovhsp_min=97.4:qcovhsp_std=0.7182153808805098:qcovhsp_sum=391.3:qend_avg=128.75:qend_max=155.0:qend_min=93.0:qend_std=30.836936726378426:qend_sum=515.0:qstart_avg=1.25:qstart_max=2.0:qstart_min=1.0:qstart_std=0.5:qstart_sum=5.0:ref_name_counter=GB_GCA_001939945.1_protein.faa_MOEB01000009.1_44@PF00015_full_PFAM.365.525--1||GB_GCA_013822765.1_protein.faa_PNKY01000010.1_105@PF00015_full_PFAM.365.549--1||RS_GCF_000026145.1_protein.faa_NC_009445.1_2574@PF00015_full_PFAM.473.654--2:scovhsp_avg=72.82499999999999:scovhsp_max=85.6:scovhsp_min=50.0:scovhsp_std=16.731283074926836:scovhsp_sum=291.29999999999995:send_avg=137.75:send_max=155.0:send_min=92.0:send_std=30.630866784993206:send_sum=551.0:sstart_avg=10.25:sstart_max=37.0:sstart_min=1.0:sstart_std=17.839562774911272:sstart_sum=41.0])0.553:0.0438894[&&NHX:Sample_counter=rhizpot1--5||rhizpot2--1||rhiztom1--1||rhiztom2--1||rhiztom3--1:Type_counter=capture--9:besthit_avg=64.375:besthit_max=70.7:besthit_min=58.1:besthit_std=6.393421097763961:besthit_sum=257.5:bitscore_avg=134.5:bitscore_max=152.0:bitscore_min=113.0:bitscore_std=18.230011885167087:bitscore_sum=538.0:capture_class_counter=c__Alphaproteobacteria--2||c__Gammaproteobacteria--2||c__Verrucomicrobiae--5:capture_domain_counter=d__Bacteria--9:capture_family_counter=f__Chromobacteriaceae--1||f__Maricaulaceae--1||f__Opitutaceae--5||f__Rhizobiaceae--1||f__Rhodocyclaceae--1:capture_genus_counter=g__Chromobacterium--1||g__Dactylopiibacterium--1||g__MWDT01--5||g__Neorhizobium--1||g__Oceanicaulis--1:capture_order_counter=o__Burkholderiales--2||o__Caulobacterales--1||o__Opitutales--5||o__Rhizobiales--1:capture_phylum_counter=p__Proteobacteria--4||p__Verrucomicrobiota--5:capture_species_counter=s__Chromobacterium sp001043555--1||s__Dactylopiibacterium carminicum--1||s__MWDT01 sp002070825--5||s__Neorhizobium cellulosilyticum--1||s__Oceanicaulis sp003046365--1:evalue_avg=3.0500275000016962e-33:evalue_max=1.22e-32:evalue_min=3.48e-47:evalue_std=6.0999816668859374e-33:evalue_sum=1.2200110000006785e-32:gapopen_avg=0.0:gapopen_max=0.0:gapopen_min=0.0:gapopen_std=0.0:gapopen_sum=0.0:gtdb_class_counter=:gtdb_domain_counter=:gtdb_family_counter=:gtdb_genus_counter=:gtdb_order_counter=:gtdb_phylum_counter=:gtdb_species_counter=:heptad_counter=MCP-38H--9:lbd_counter=:length_avg=128.5:length_max=155.0:length_min=92.0:length_std=31.22498999199199:length_sum=514.0:mismatch_avg=47.25:mismatch_max=65.0:mismatch_min=27.0:mismatch_std=19.085334683992315:mismatch_sum=189.0:name=N813427:qcovhsp_avg=97.825:qcovhsp_max=98.9:qcovhsp_min=97.4:qcovhsp_std=0.7182153808805098:qcovhsp_sum=391.3:qend_avg=128.75:qend_max=155.0:qend_min=93.0:qend_std=30.836936726378426:qend_sum=515.0:qstart_avg=1.25:qstart_max=2.0:qstart_min=1.0:qstart_std=0.5:qstart_sum=5.0:ref_name_counter=GB_GCA_001939945.1_protein.faa_MOEB01000009.1_44@PF00015_full_PFAM.365.525--1||GB_GCA_013822765.1_protein.faa_PNKY01000010.1_105@PF00015_full_PFAM.365.549--1||RS_GCF_000026145.1_protein.faa_NC_009445.1_2574@PF00015_full_PFAM.473.654--2:scovhsp_avg=72.82499999999999:scovhsp_max=85.6:scovhsp_min=50.0:scovhsp_std=16.731283074926836:scovhsp_sum=291.29999999999995:send_avg=137.75:send_max=155.0:send_min=92.0:send_std=30.630866784993206:send_sum=551.0:sstart_avg=10.25:sstart_max=37.0:sstart_min=1.0:sstart_std=17.839562774911272:sstart_sum=41.0])0.847:0.194231[&&NHX:Sample_counter=rhizpot1--5||rhizpot2--1||rhiztom1--1||rhiztom2--1||rhiztom3--4:Type_counter=capture--12:besthit_avg=64.375:besthit_max=70.7:besthit_min=58.1:besthit_std=6.393421097763961:besthit_sum=257.5:bitscore_avg=134.5:bitscore_max=152.0:bitscore_min=113.0:bitscore_std=18.230011885167087:bitscore_sum=538.0:capture_class_counter=c__Alphaproteobacteria--5||c__Gammaproteobacteria--2||c__Verrucomicrobiae--5:capture_domain_counter=d__Bacteria--12:capture_family_counter=f__Caulobacteraceae--1||f__Chromobacteriaceae--1||f__Dongiaceae--1||f__Maricaulaceae--1||f__Opitutaceae--5||f__Rhizobiaceae--1||f__Rhodobacteraceae--1||f__Rhodocyclaceae--1:capture_genus_counter=g__Chromobacterium--1||g__Dactylopiibacterium--1||g__Dongia--1||g__MWDT01--5||g__Neorhizobium--1||g__Oceanicaulis--1||g__Phenylobacterium--1||g__Pseudophaeobacter--1:capture_order_counter=o__Burkholderiales--2||o__Caulobacterales--2||o__Dongiales--1||o__Opitutales--5||o__Rhizobiales--1||o__Rhodobacterales--1:capture_phylum_counter=p__Proteobacteria--7||p__Verrucomicrobiota--5:capture_species_counter=s__Chromobacterium sp001043555--1||s__Dactylopiibacterium carminicum--1||s__Dongia sp016794165--1||s__MWDT01 sp002070825--5||s__Neorhizobium cellulosilyticum--1||s__Oceanicaulis sp003046365--1||s__Phenylobacterium sp001557235--1||s__Pseudophaeobacter sp000152965--1:evalue_avg=3.0500275000016962e-33:evalue_max=1.22e-32:evalue_min=3.48e-47:evalue_std=6.0999816668859374e-33:evalue_sum=1.2200110000006785e-32:gapopen_avg=0.0:gapopen_max=0.0:gapopen_min=0.0:gapopen_std=0.0:gapopen_sum=0.0:gtdb_class_counter=:gtdb_domain_counter=:gtdb_family_counter=:gtdb_genus_counter=:gtdb_order_counter=:gtdb_phylum_counter=:gtdb_species_counter=:heptad_counter=MCP-38H--12:lbd_counter=:length_avg=128.5:length_max=155.0:length_min=92.0:length_std=31.22498999199199:length_sum=514.0:mismatch_avg=47.25:mismatch_max=65.0:mismatch_min=27.0:mismatch_std=19.085334683992315:mismatch_sum=189.0:name=N813428:qcovhsp_avg=97.825:qcovhsp_max=98.9:qcovhsp_min=97.4:qcovhsp_std=0.7182153808805098:qcovhsp_sum=391.3:qend_avg=128.75:qend_max=155.0:qend_min=93.0:qend_std=30.836936726378426:qend_sum=515.0:qstart_avg=1.25:qstart_max=2.0:qstart_min=1.0:qstart_std=0.5:qstart_sum=5.0:ref_name_counter=GB_GCA_001939945.1_protein.faa_MOEB01000009.1_44@PF00015_full_PFAM.365.525--1||GB_GCA_013822765.1_protein.faa_PNKY01000010.1_105@PF00015_full_PFAM.365.549--1||RS_GCF_000026145.1_protein.faa_NC_009445.1_2574@PF00015_full_PFAM.473.654--2:scovhsp_avg=72.82499999999999:scovhsp_max=85.6:scovhsp_min=50.0:scovhsp_std=16.731283074926836:scovhsp_sum=291.29999999999995:send_avg=137.75:send_max=155.0:send_min=92.0:send_std=30.630866784993206:send_sum=551.0:sstart_avg=10.25:sstart_max=37.0:sstart_min=1.0:sstart_std=17.839562774911272:sstart_sum=41.0])0.543:0.0979209[&&NHX:Sample_counter=rhizpot1--6||rhizpot2--1||rhiztom1--1||rhiztom2--1||rhiztom3--4:Type_counter=capture--13:besthit_avg=64.375:besthit_max=70.7:besthit_min=58.1:besthit_std=6.393421097763961:besthit_sum=257.5:bitscore_avg=134.5:bitscore_max=152.0:bitscore_min=113.0:bitscore_std=18.230011885167087:bitscore_sum=538.0:capture_class_counter=c__Alphaproteobacteria--6||c__Gammaproteobacteria--2||c__Verrucomicrobiae--5:capture_domain_counter=d__Bacteria--13:capture_family_counter=f__Caulobacteraceae--1||f__Chromobacteriaceae--1||f__Dongiaceae--1||f__Maricaulaceae--1||f__Opitutaceae--5||f__Rhizobiaceae--2||f__Rhodobacteraceae--1||f__Rhodocyclaceae--1:capture_genus_counter=g__Chromobacterium--1||g__Dactylopiibacterium--1||g__Dongia--1||g__MWDT01--5||g__Neorhizobium--1||g__Oceanicaulis--1||g__Phenylobacterium--1||g__Pseudophaeobacter--1||g__Rhizobium--1:capture_order_counter=o__Burkholderiales--2||o__Caulobacterales--2||o__Dongiales--1||o__Opitutales--5||o__Rhizobiales--2||o__Rhodobacterales--1:capture_phylum_counter=p__Proteobacteria--8||p__Verrucomicrobiota--5:capture_species_counter=s__Chromobacterium sp001043555--1||s__Dactylopiibacterium carminicum--1||s__Dongia sp016794165--1||s__MWDT01 sp002070825--5||s__Neorhizobium cellulosilyticum--1||s__Oceanicaulis sp003046365--1||s__Phenylobacterium sp001557235--1||s__Pseudophaeobacter sp000152965--1||s__Rhizobium sp002117485--1:evalue_avg=3.0500275000016962e-33:evalue_max=1.22e-32:evalue_min=3.48e-47:evalue_std=6.0999816668859374e-33:evalue_sum=1.2200110000006785e-32:gapopen_avg=0.0:gapopen_max=0.0:gapopen_min=0.0:gapopen_std=0.0:gapopen_sum=0.0:gtdb_class_counter=:gtdb_domain_counter=:gtdb_family_counter=:gtdb_genus_counter=:gtdb_order_counter=:gtdb_phylum_counter=:gtdb_species_counter=:heptad_counter=MCP-24H--1||MCP-38H--12:lbd_counter=:length_avg=128.5:length_max=155.0:length_min=92.0:length_std=31.22498999199199:length_sum=514.0:mismatch_avg=47.25:mismatch_max=65.0:mismatch_min=27.0:mismatch_std=19.085334683992315:mismatch_sum=189.0:name=N813429:qcovhsp_avg=97.825:qcovhsp_max=98.9:qcovhsp_min=97.4:qcovhsp_std=0.7182153808805098:qcovhsp_sum=391.3:qend_avg=128.75:qend_max=155.0:qend_min=93.0:qend_std=30.836936726378426:qend_sum=515.0:qstart_avg=1.25:qstart_max=2.0:qstart_min=1.0:qstart_std=0.5:qstart_sum=5.0:ref_name_counter=GB_GCA_001939945.1_protein.faa_MOEB01000009.1_44@PF00015_full_PFAM.365.525--1||GB_GCA_013822765.1_protein.faa_PNKY01000010.1_105@PF00015_full_PFAM.365.549--1||RS_GCF_000026145.1_protein.faa_NC_009445.1_2574@PF00015_full_PFAM.473.654--2:scovhsp_avg=72.82499999999999:scovhsp_max=85.6:scovhsp_min=50.0:scovhsp_std=16.731283074926836:scovhsp_sum=291.29999999999995:send_avg=137.75:send_max=155.0:send_min=92.0:send_std=30.630866784993206:send_sum=551.0:sstart_avg=10.25:sstart_max=37.0:sstart_min=1.0:sstart_std=17.839562774911272:sstart_sum=41.0])0.959:0.143618[&&NHX:Sample_counter=rhizpot1--6||rhizpot2--1||rhiztom1--1||rhiztom2--1||rhiztom3--4:Type_counter=GTDB--2||capture--13:besthit_avg=64.375:besthit_max=70.7:besthit_min=58.1:besthit_std=6.393421097763961:besthit_sum=257.5:bitscore_avg=134.5:bitscore_max=152.0:bitscore_min=113.0:bitscore_std=18.230011885167087:bitscore_sum=538.0:capture_class_counter=c__Alphaproteobacteria--6||c__Gammaproteobacteria--2||c__Verrucomicrobiae--5:capture_domain_counter=d__Bacteria--13:capture_family_counter=f__Caulobacteraceae--1||f__Chromobacteriaceae--1||f__Dongiaceae--1||f__Maricaulaceae--1||f__Opitutaceae--5||f__Rhizobiaceae--2||f__Rhodobacteraceae--1||f__Rhodocyclaceae--1:capture_genus_counter=g__Chromobacterium--1||g__Dactylopiibacterium--1||g__Dongia--1||g__MWDT01--5||g__Neorhizobium--1||g__Oceanicaulis--1||g__Phenylobacterium--1||g__Pseudophaeobacter--1||g__Rhizobium--1:capture_order_counter=o__Burkholderiales--2||o__Caulobacterales--2||o__Dongiales--1||o__Opitutales--5||o__Rhizobiales--2||o__Rhodobacterales--1:capture_phylum_counter=p__Proteobacteria--8||p__Verrucomicrobiota--5:capture_species_counter=s__Chromobacterium sp001043555--1||s__Dactylopiibacterium carminicum--1||s__Dongia sp016794165--1||s__MWDT01 sp002070825--5||s__Neorhizobium cellulosilyticum--1||s__Oceanicaulis sp003046365--1||s__Phenylobacterium sp001557235--1||s__Pseudophaeobacter sp000152965--1||s__Rhizobium sp002117485--1:evalue_avg=3.0500275000016962e-33:evalue_max=1.22e-32:evalue_min=3.48e-47:evalue_std=6.0999816668859374e-33:evalue_sum=1.2200110000006785e-32:gapopen_avg=0.0:gapopen_max=0.0:gapopen_min=0.0:gapopen_std=0.0:gapopen_sum=0.0:gtdb_class_counter=c__Alphaproteobacteria--2:gtdb_domain_counter=d__Bacteria--2:gtdb_family_counter=f__TMED2--2:gtdb_genus_counter=g__TMED2--2:gtdb_order_counter=o__TMED2--2:gtdb_phylum_counter=p__Proteobacteria--2:gtdb_species_counter=s__TMED2 sp002168225--1||s__TMED2 sp019192455--1:heptad_counter=MCP-24H--1||MCP-38H--14:lbd_counter=:lca_tree=g__TMED2:length_avg=128.5:length_max=155.0:length_min=92.0:length_std=31.22498999199199:length_sum=514.0:mismatch_avg=47.25:mismatch_max=65.0:mismatch_min=27.0:mismatch_std=19.085334683992315:mismatch_sum=189.0:name=N813430:qcovhsp_avg=97.825:qcovhsp_max=98.9:qcovhsp_min=97.4:qcovhsp_std=0.7182153808805098:qcovhsp_sum=391.3:qend_avg=128.75:qend_max=155.0:qend_min=93.0:qend_std=30.836936726378426:qend_sum=515.0:qstart_avg=1.25:qstart_max=2.0:qstart_min=1.0:qstart_std=0.5:qstart_sum=5.0:ref_name_counter=GB_GCA_001939945.1_protein.faa_MOEB01000009.1_44@PF00015_full_PFAM.365.525--1||GB_GCA_013822765.1_protein.faa_PNKY01000010.1_105@PF00015_full_PFAM.365.549--1||RS_GCF_000026145.1_protein.faa_NC_009445.1_2574@PF00015_full_PFAM.473.654--2:scovhsp_avg=72.82499999999999:scovhsp_max=85.6:scovhsp_min=50.0:scovhsp_std=16.731283074926836:scovhsp_sum=291.29999999999995:send_avg=137.75:send_max=155.0:send_min=92.0:send_std=30.630866784993206:send_sum=551.0:sstart_avg=10.25:sstart_max=37.0:sstart_min=1.0:sstart_std=17.839562774911272:sstart_sum=41.0])0.67:0.0375519[&&NHX:Sample_counter=rhizpot1--6||rhizpot2--1||rhiztom1--4||rhiztom2--3||rhiztom3--6:Type_counter=GTDB--8||capture--20:besthit_avg=67.675:besthit_max=88.0:besthit_min=58.1:besthit_std=9.28466477585486:besthit_sum=541.4:bitscore_avg=133.2125:bitscore_max=164.0:bitscore_min=79.7:bitscore_std=26.69277256380193:bitscore_sum=1065.7:capture_class_counter=c__Actinomycetia--1||c__Alphaproteobacteria--8||c__Desulfotomaculia--1||c__Gammaproteobacteria--5||c__Verrucomicrobiae--5:capture_domain_counter=d__Bacteria--20:capture_family_counter=f__Beijerinckiaceae--1||f__Burkholderiaceae--1||f__Caulobacteraceae--1||f__Cellulomonadaceae--1||f__Chromobacteriaceae--2||f__Desulfallaceae--1||f__Dongiaceae--1||f__Maricaulaceae--1||f__Opitutaceae--5||f__Rhizobiaceae--3||f__Rhodobacteraceae--1||f__Rhodocyclaceae--1||f__Succinivibrionaceae--1:capture_genus_counter=g__Aquitalea--1||g__Bosea--1||g__Cellulomonas--1||g__Chromobacterium--1||g__Dactylopiibacterium--1||g__Desulfotruncus--1||g__Dongia--1||g__Hoeflea--1||g__MWDT01--5||g__Neorhizobium--1||g__Oceanicaulis--1||g__Pandoraea--1||g__Phenylobacterium--1||g__Pseudophaeobacter--1||g__Rhizobium--1||g__Succinivibrio--1:capture_order_counter=o__Actinomycetales--1||o__Burkholderiales--4||o__Caulobacterales--2||o__Desulfotomaculales--1||o__Dongiales--1||o__Enterobacterales--1||o__Opitutales--5||o__Rhizobiales--4||o__Rhodobacterales--1:capture_phylum_counter=p__Actinobacteriota--1||p__Firmicutes_B--1||p__Proteobacteria--13||p__Verrucomicrobiota--5:capture_species_counter=s__Aquitalea sp003693445--1||s__Bosea thiooxidans--1||s__Cellulomonas persica--1||s__Chromobacterium sp001043555--1||s__Dactylopiibacterium carminicum--1||s__Desulfotruncus sp015594625--1||s__Dongia sp016794165--1||s__Hoeflea sp001011155--1||s__MWDT01 sp002070825--5||s__Neorhizobium cellulosilyticum--1||s__Oceanicaulis sp003046365--1||s__Pandoraea bronchicola--1||s__Phenylobacterium sp001557235--1||s__Pseudophaeobacter sp000152965--1||s__Rhizobium sp002117485--1||s__Succinivibrio sp900767695--1:evalue_avg=3.2875000000152497e-22:evalue_max=2.63e-21:evalue_min=1.77e-52:evalue_std=9.298454172596937e-22:evalue_sum=2.6300000000121998e-21:gapopen_avg=0.0:gapopen_max=0.0:gapopen_min=0.0:gapopen_std=0.0:gapopen_sum=0.0:gtdb_class_counter=c__Alphaproteobacteria--8:gtdb_domain_counter=d__Bacteria--8:gtdb_family_counter=f__Azospirillaceae--1||f__Magnetospirillaceae--3||f__Rhodospirillaceae--2||f__TMED2--2:gtdb_genus_counter=g__BOG-933--1||g__Magnetospirillum--1||g__Pararhodospirillum--2||g__TMED2--2||g__Telmatospirillum--2:gtdb_order_counter=o__Azospirillales--1||o__Rhodospirillales--5||o__TMED2--2:gtdb_phylum_counter=p__Proteobacteria--8:gtdb_species_counter=s__BOG-933 sp903920145--1||s__Magnetospirillum sp014379805--1||s__Pararhodospirillum photometricum--2||s__TMED2 sp002168225--1||s__TMED2 sp019192455--1||s__Telmatospirillum siberiense--2:heptad_counter=MCP-24H--1||MCP-38H--27:lbd_counter=:lca_tree=c__Alphaproteobacteria:length_avg=118.75:length_max=155.0:length_min=50.0:length_std=34.91929470732682:length_sum=950.0:mismatch_avg=41.125:mismatch_max=65.0:mismatch_min=6.0:mismatch_std=19.1045058260386:mismatch_sum=329.0:name=N813431:qcovhsp_avg=97.9125:qcovhsp_max=100.0:qcovhsp_min=95.7:qcovhsp_std=1.2529251488302993:qcovhsp_sum=783.3:qend_avg=119.875:qend_max=155.0:qend_min=51.0:qend_std=34.930287717108776:qend_sum=959.0:qstart_avg=2.125:qstart_max=7.0:qstart_min=1.0:qstart_std=2.03100960115899:qstart_sum=17.0:ref_name_counter=GB_GCA_001939945.1_protein.faa_MOEB01000009.1_44@PF00015_full_PFAM.365.525--1||GB_GCA_002298965.1_protein.faa_DBMN01000308.1_5@PF00015_full_PFAM.323.481--1||GB_GCA_013822765.1_protein.faa_PNKY01000010.1_105@PF00015_full_PFAM.365.549--1||GB_GCA_903941105.1_protein.faa_CAJANL010000176.1_25@PF00015_full_PFAM.486.663--1||RS_GCF_000026145.1_protein.faa_NC_009445.1_2574@PF00015_full_PFAM.473.654--2||RS_GCF_008364955.1_protein.faa_NZ_VTTN01000021.1_66@PF00015_full_PFAM.373.537--1||RS_GCF_014904795.1_protein.faa_NZ_JACZFS010000085.1_1@PF00015_full_PFAM.685.774--1:scovhsp_avg=72.5875:scovhsp_max=85.6:scovhsp_min=50.0:scovhsp_std=14.101006802960661:scovhsp_sum=580.7:send_avg=133.875:send_max=155.0:send_min=89.0:send_std=27.658310556813532:send_sum=1071.0:sstart_avg=16.125:sstart_max=40.0:sstart_min=1.0:sstart_std=17.987594931745917:sstart_sum=129.0],(GB_GCA_003695555.1_protein.faa_RFIU01000279.1_1@PF00015_full_PFAM.419.604:0.133285[&&NHX:Type=GTDB:gtdb_class=c__Alphaproteobacteria:gtdb_domain=d__Bacteria:gtdb_family=f__Rhodothalassiaceae:gtdb_genus=g__J084:gtdb_order=o__Sphingomonadales:gtdb_phylum=p__Proteobacteria:gtdb_species=s__J084 sp003695555:heptad=MCP-38H:species=d__Bacteria_p__Proteobacteria_c__Alphaproteobacteria_o__Sphingomonadales_f__Rhodothalassiaceae_g__J084_s__J084 sp003695555],(GB_GCA_000710935.1_protein.faa_BAYV01000006.1_80@PF00015_full_PFAM.410.578:0.272024[&&NHX:Type=GTDB:gtdb_class=c__Alphaproteobacteria:gtdb_domain=d__Bacteria:gtdb_family=f__Rhodothalassiaceae:gtdb_genus=g__Iodidimonas:gtdb_order=o__Sphingomonadales:gtdb_phylum=p__Proteobacteria:gtdb_species=s__Iodidimonas sp000710935:heptad=MCP-38H:species=d__Bacteria_p__Proteobacteria_c__Alphaproteobacteria_o__Sphingomonadales_f__Rhodothalassiaceae_g__Iodidimonas_s__Iodidimonas sp000710935],GB_GCA_003694205.1_protein.faa_RFKS01000303.1_6@PF00015_full_PFAM.420.600:0.199867[&&NHX:Type=GTDB:gtdb_class=c__Alphaproteobacteria:gtdb_domain=d__Bacteria:gtdb_family=f__Rhodothalassiaceae:gtdb_genus=g__J134:gtdb_order=o__Sphingomonadales:gtdb_phylum=p__Proteobacteria:gtdb_species=s__J134 sp003694205:heptad=MCP-38H:species=d__Bacteria_p__Proteobacteria_c__Alphaproteobacteria_o__Sphingomonadales_f__Rhodothalassiaceae_g__J134_s__J134 sp003694205])0.035:0.01556[&&NHX:Sample_counter=:Type_counter=GTDB--2:capture_class_counter=:capture_domain_counter=:capture_family_counter=:capture_genus_counter=:capture_order_counter=:capture_phylum_counter=:capture_species_counter=:evoltype=D:gtdb_class_counter=c__Alphaproteobacteria--2:gtdb_domain_counter=d__Bacteria--2:gtdb_family_counter=f__Rhodothalassiaceae--2:gtdb_genus_counter=g__Iodidimonas--1||g__J134--1:gtdb_order_counter=o__Sphingomonadales--2:gtdb_phylum_counter=p__Proteobacteria--2:gtdb_species_counter=s__Iodidimonas sp000710935--1||s__J134 sp003694205--1:heptad_counter=MCP-38H--2:lbd_counter=:lca=d__Bacteria:lca_tree=f__Rhodothalassiaceae:name=N813435:ref_name_counter=])0.999:0.208604[&&NHX:Sample_counter=:Type_counter=GTDB--3:capture_class_counter=:capture_domain_counter=:capture_family_counter=:capture_genus_counter=:capture_order_counter=:capture_phylum_counter=:capture_species_counter=:evoltype=D:gtdb_class_counter=c__Alphaproteobacteria--3:gtdb_domain_counter=d__Bacteria--3:gtdb_family_counter=f__Rhodothalassiaceae--3:gtdb_genus_counter=g__Iodidimonas--1||g__J084--1||g__J134--1:gtdb_order_counter=o__Sphingomonadales--3:gtdb_phylum_counter=p__Proteobacteria--3:gtdb_species_counter=s__Iodidimonas sp000710935--1||s__J084 sp003695555--1||s__J134 sp003694205--1:heptad_counter=MCP-38H--3:lbd_counter=:lca=d__Bacteria:lca_tree=f__Rhodothalassiaceae:name=N813436:ref_name_counter=])0.909:0.0617005[&&NHX:Sample_counter=rhizpot1--6||rhizpot2--1||rhiztom1--4||rhiztom2--3||rhiztom3--6:Type_counter=GTDB--11||capture--20:besthit_avg=67.675:besthit_max=88.0:besthit_min=58.1:besthit_std=9.28466477585486:besthit_sum=541.4:bitscore_avg=133.2125:bitscore_max=164.0:bitscore_min=79.7:bitscore_std=26.69277256380193:bitscore_sum=1065.7:capture_class_counter=c__Actinomycetia--1||c__Alphaproteobacteria--8||c__Desulfotomaculia--1||c__Gammaproteobacteria--5||c__Verrucomicrobiae--5:capture_domain_counter=d__Bacteria--20:capture_family_counter=f__Beijerinckiaceae--1||f__Burkholderiaceae--1||f__Caulobacteraceae--1||f__Cellulomonadaceae--1||f__Chromobacteriaceae--2||f__Desulfallaceae--1||f__Dongiaceae--1||f__Maricaulaceae--1||f__Opitutaceae--5||f__Rhizobiaceae--3||f__Rhodobacteraceae--1||f__Rhodocyclaceae--1||f__Succinivibrionaceae--1:capture_genus_counter=g__Aquitalea--1||g__Bosea--1||g__Cellulomonas--1||g__Chromobacterium--1||g__Dactylopiibacterium--1||g__Desulfotruncus--1||g__Dongia--1||g__Hoeflea--1||g__MWDT01--5||g__Neorhizobium--1||g__Oceanicaulis--1||g__Pandoraea--1||g__Phenylobacterium--1||g__Pseudophaeobacter--1||g__Rhizobium--1||g__Succinivibrio--1:capture_order_counter=o__Actinomycetales--1||o__Burkholderiales--4||o__Caulobacterales--2||o__Desulfotomaculales--1||o__Dongiales--1||o__Enterobacterales--1||o__Opitutales--5||o__Rhizobiales--4||o__Rhodobacterales--1:capture_phylum_counter=p__Actinobacteriota--1||p__Firmicutes_B--1||p__Proteobacteria--13||p__Verrucomicrobiota--5:capture_species_counter=s__Aquitalea sp003693445--1||s__Bosea thiooxidans--1||s__Cellulomonas persica--1||s__Chromobacterium sp001043555--1||s__Dactylopiibacterium carminicum--1||s__Desulfotruncus sp015594625--1||s__Dongia sp016794165--1||s__Hoeflea sp001011155--1||s__MWDT01 sp002070825--5||s__Neorhizobium cellulosilyticum--1||s__Oceanicaulis sp003046365--1||s__Pandoraea bronchicola--1||s__Phenylobacterium sp001557235--1||s__Pseudophaeobacter sp000152965--1||s__Rhizobium sp002117485--1||s__Succinivibrio sp900767695--1:evalue_avg=3.2875000000152497e-22:evalue_max=2.63e-21:evalue_min=1.77e-52:evalue_std=9.298454172596937e-22:evalue_sum=2.6300000000121998e-21:gapopen_avg=0.0:gapopen_max=0.0:gapopen_min=0.0:gapopen_std=0.0:gapopen_sum=0.0:gtdb_class_counter=c__Alphaproteobacteria--11:gtdb_domain_counter=d__Bacteria--11:gtdb_family_counter=f__Azospirillaceae--1||f__Magnetospirillaceae--3||f__Rhodospirillaceae--2||f__Rhodothalassiaceae--3||f__TMED2--2:gtdb_genus_counter=g__BOG-933--1||g__Iodidimonas--1||g__J084--1||g__J134--1||g__Magnetospirillum--1||g__Pararhodospirillum--2||g__TMED2--2||g__Telmatospirillum--2:gtdb_order_counter=o__Azospirillales--1||o__Rhodospirillales--5||o__Sphingomonadales--3||o__TMED2--2:gtdb_phylum_counter=p__Proteobacteria--11:gtdb_species_counter=s__BOG-933 sp903920145--1||s__Iodidimonas sp000710935--1||s__J084 sp003695555--1||s__J134 sp003694205--1||s__Magnetospirillum sp014379805--1||s__Pararhodospirillum photometricum--2||s__TMED2 sp002168225--1||s__TMED2 sp019192455--1||s__Telmatospirillum siberiense--2:heptad_counter=MCP-24H--1||MCP-38H--30:lbd_counter=:lca_tree=c__Alphaproteobacteria:length_avg=118.75:length_max=155.0:length_min=50.0:length_std=34.91929470732682:length_sum=950.0:mismatch_avg=41.125:mismatch_max=65.0:mismatch_min=6.0:mismatch_std=19.1045058260386:mismatch_sum=329.0:name=N813437:qcovhsp_avg=97.9125:qcovhsp_max=100.0:qcovhsp_min=95.7:qcovhsp_std=1.2529251488302993:qcovhsp_sum=783.3:qend_avg=119.875:qend_max=155.0:qend_min=51.0:qend_std=34.930287717108776:qend_sum=959.0:qstart_avg=2.125:qstart_max=7.0:qstart_min=1.0:qstart_std=2.03100960115899:qstart_sum=17.0:ref_name_counter=GB_GCA_001939945.1_protein.faa_MOEB01000009.1_44@PF00015_full_PFAM.365.525--1||GB_GCA_002298965.1_protein.faa_DBMN01000308.1_5@PF00015_full_PFAM.323.481--1||GB_GCA_013822765.1_protein.faa_PNKY01000010.1_105@PF00015_full_PFAM.365.549--1||GB_GCA_903941105.1_protein.faa_CAJANL010000176.1_25@PF00015_full_PFAM.486.663--1||RS_GCF_000026145.1_protein.faa_NC_009445.1_2574@PF00015_full_PFAM.473.654--2||RS_GCF_008364955.1_protein.faa_NZ_VTTN01000021.1_66@PF00015_full_PFAM.373.537--1||RS_GCF_014904795.1_protein.faa_NZ_JACZFS010000085.1_1@PF00015_full_PFAM.685.774--1:scovhsp_avg=72.5875:scovhsp_max=85.6:scovhsp_min=50.0:scovhsp_std=14.101006802960661:scovhsp_sum=580.7:send_avg=133.875:send_max=155.0:send_min=89.0:send_std=27.658310556813532:send_sum=1071.0:sstart_avg=16.125:sstart_max=40.0:sstart_min=1.0:sstart_std=17.987594931745917:sstart_sum=129.0])0:5e-09[&&NHX:Sample_counter=rhizpot1--9||rhizpot2--2||rhizpot3--5||rhiztom1--21||rhiztom2--25||rhiztom3--10:Type_counter=GTDB--21||capture--72:besthit_avg=70.06428571428572:besthit_max=88.0:besthit_min=54.0:besthit_std=9.917242726519468:besthit_sum=980.9000000000001:bitscore_avg=138.8357142857143:bitscore_max=174.0:bitscore_min=79.7:bitscore_std=26.66186002925865:bitscore_sum=1943.7:capture_class_counter=c__Actinomycetia--2||c__Alphaproteobacteria--19||c__Bacilli--2||c__Desulfotomaculia--1||c__Desulfovibrionia--13||c__Desulfuromonadia--3||c__Gammaproteobacteria--26||c__Spirochaetia--1||c__Verrucomicrobiae--5:capture_domain_counter=d__Bacteria--72:capture_family_counter=f__Alicyclobacillaceae--1||f__Azospirillaceae--1||f__Beijerinckiaceae--5||f__Burkholderiaceae--1||f__Caulobacteraceae--1||f__Cellulomonadaceae--1||f__Chromatiaceae--2||f__Chromobacteriaceae--2||f__DRMK01--2||f__Dermatophilaceae--1||f__Desulfallaceae--1||f__Desulfovibrionaceae--13||f__Devosiaceae--1||f__Dongiaceae--1||f__Magnetospirillaceae--1||f__Maricaulaceae--1||f__Nevskiaceae--1||f__Opitutaceae--5||f__Paenibacillaceae--1||f__Pseudomonadaceae--16||f__Pseudopelobacteraceae--3||f__Rhizobiaceae--3||f__Rhodobacteraceae--1||f__Rhodocyclaceae--1||f__Sphingomonadaceae--1||f__Succinivibrionaceae--1||f__Treponemataceae--1||f__Xanthobacteraceae--3:capture_genus_counter=g__Alicyclobacillus--1||g__Allosphingosinicella--1||g__Aquitalea--1||g__Azospirillum--1||g__Bilophila--13||g__Bosea--1||g__Bradyrhizobium--2||g__Cellulomonas--1||g__Chromobacterium--1||g__DRMK01--2||g__Dactylopiibacterium--1||g__Desulfotruncus--1||g__Dongia--1||g__Hoeflea--1||g__Imhoffiella--2||g__JACRCG01--3||g__JADJTI01--1||g__MWDT01--5||g__Methylobacterium--2||g__Microvirga--2||g__Neorhizobium--1||g__Oceanicaulis--1||g__Paenibacillus_Z--1||g__Pandoraea--1||g__Paradevosia--1||g__Phaeospirillum--1||g__Phenylobacterium--1||g__Pseudolabrys--1||g__Pseudomonas_E--16||g__Pseudophaeobacter--1||g__RGIG1711--1||g__Rhizobium--1||g__Solimonas--1||g__Succinivibrio--1:capture_order_counter=o__Actinomycetales--2||o__Alicyclobacillales--1||o__Azospirillales--1||o__Burkholderiales--4||o__Caulobacterales--2||o__Chromatiales--2||o__DRMK01--2||o__Desulfotomaculales--1||o__Desulfovibrionales--13||o__Dongiales--1||o__Enterobacterales--1||o__Geobacterales--3||o__Nevskiales--1||o__Opitutales--5||o__Paenibacillales--1||o__Pseudomonadales--16||o__Rhizobiales--12||o__Rhodobacterales--1||o__Rhodospirillales--1||o__Sphingomonadales--1||o__Treponematales--1:capture_phylum_counter=p__Actinobacteriota--2||p__Desulfobacterota--3||p__Desulfobacterota_I--13||p__Firmicutes--2||p__Firmicutes_B--1||p__Proteobacteria--45||p__Spirochaetota--1||p__Verrucomicrobiota--5:capture_species_counter=s__Alicyclobacillus vulcanalis--1||s__Allosphingosinicella sp019239785--1||s__Aquitalea sp003693445--1||s__Azospirillum sp017356015--1||s__Bilophila sp910585945--13||s__Bosea thiooxidans--1||s__Bradyrhizobium sp000239795--1||s__Bradyrhizobium sp001556045--1||s__Cellulomonas persica--1||s__Chromobacterium sp001043555--1||s__DRMK01 sp015490535--2||s__Dactylopiibacterium carminicum--1||s__Desulfotruncus sp015594625--1||s__Dongia sp016794165--1||s__Hoeflea sp001011155--1||s__Imhoffiella drewsii--2||s__JACRCG01 sp014380135--3||s__JADJTI01 sp016711265--1||s__MWDT01 sp002070825--5||s__Methylobacterium tarhaniae--2||s__Microvirga makkahensis--2||s__Neorhizobium cellulosilyticum--1||s__Oceanicaulis sp003046365--1||s__Paenibacillus_Z rhizovicinus--1||s__Pandoraea bronchicola--1||s__Paradevosia shaoguanensis--1||s__Phaeospirillum sp903853455--1||s__Phenylobacterium sp001557235--1||s__Pseudolabrys sp903839845--1||s__Pseudomonas_E peli--1||s__Pseudomonas_E sp000761545--1||s__Pseudomonas_E sp002843605--14||s__Pseudophaeobacter sp000152965--1||s__RGIG1711 sp017618015--1||s__Rhizobium sp002117485--1||s__Solimonas terrae--1||s__Succinivibrio sp900767695--1:evalue_avg=1.8785714286060927e-22:evalue_max=2.63e-21:evalue_min=6.28e-56:evalue_std=7.028970662286784e-22:evalue_sum=2.63000000004853e-21:gapopen_avg=0.0:gapopen_max=0.0:gapopen_min=0.0:gapopen_std=0.0:gapopen_sum=0.0:gtdb_class_counter=c__Alphaproteobacteria--21:gtdb_domain_counter=d__Bacteria--21:gtdb_family_counter=f__Azospirillaceae--2||f__GCA-2731375--4||f__JADFVY01--1||f__Magnetospirillaceae--3||f__Rhodospirillaceae--2||f__Rhodothalassiaceae--3||f__TMED2--2||f__Terasakiellaceae--3||f__WMHbin7--1:gtdb_genus_counter=g__BOG-933--1||g__CAIZDL01--1||g__GCA-2731375--4||g__Iodidimonas--1||g__J084--1||g__J134--1||g__JACRPC01--1||g__JADFVY01--1||g__Magnetospirillum--1||g__Pararhodospirillum--2||g__TMED2--2||g__Telmatospirillum--2||g__Terasakiella--3:gtdb_order_counter=o__Azospirillales--2||o__GCA-2731375--4||o__Rhodospirillales--9||o__Sphingomonadales--3||o__TMED2--2||o__UBA8366--1:gtdb_phylum_counter=p__Proteobacteria--21:gtdb_species_counter=s__BOG-933 sp903920145--1||s__CAIZDL01 sp903931735--1||s__GCA-2731375 sp016776605--1||s__GCA-2731375 sp018660265--1||s__GCA-2731375 sp018667855--1||s__GCA-2731375 sp018701215--1||s__Iodidimonas sp000710935--1||s__J084 sp003695555--1||s__J134 sp003694205--1||s__JACRPC01 sp016214125--1||s__JADFVY01 sp015222795--1||s__Magnetospirillum sp014379805--1||s__Pararhodospirillum photometricum--2||s__TMED2 sp002168225--1||s__TMED2 sp019192455--1||s__Telmatospirillum siberiense--2||s__Terasakiella brassicae--1||s__Terasakiella magnetica_A--1||s__Terasakiella sp004564135--1:heptad_counter=MCP-24H--1||MCP-38H--92:lbd_counter=:lca_tree=c__Alphaproteobacteria:length_avg=117.92857142857143:length_max=155.0:length_min=50.0:length_std=29.614093021642677:length_sum=1651.0:mismatch_avg=37.42857142857143:mismatch_max=65.0:mismatch_min=6.0:mismatch_std=18.454577442234445:mismatch_sum=524.0:name=N813438:qcovhsp_avg=97.67142857142858:qcovhsp_max=100.0:qcovhsp_min=95.1:qcovhsp_std=1.570119334724188:qcovhsp_sum=1367.4:qend_avg=119.78571428571429:qend_max=155.0:qend_min=51.0:qend_std=29.6341242266634:qend_sum=1677.0:qstart_avg=2.857142857142857:qstart_max=7.0:qstart_min=1.0:qstart_std=2.0701966780270626:qstart_sum=40.0:ref_name_counter=GB_GCA_001939945.1_protein.faa_MOEB01000009.1_44@PF00015_full_PFAM.365.525--1||GB_GCA_002298965.1_protein.faa_DBMN01000308.1_5@PF00015_full_PFAM.323.481--1||GB_GCA_013822765.1_protein.faa_PNKY01000010.1_105@PF00015_full_PFAM.365.549--1||GB_GCA_015233585.1_protein.faa_JADFXL010000032.1_16@PF00015_full_PFAM.370.538--1||GB_GCA_016183985.1_protein.faa_JACPDN010000010.1_581@PF00015_full_PFAM.368.532--1||GB_GCA_016792785.1_protein.faa_JAEUML010000293.1_3@PF00015_full_PFAM.519.701--2||GB_GCA_903941105.1_protein.faa_CAJANL010000176.1_25@PF00015_full_PFAM.486.663--1||RS_GCF_000015165.1_protein.faa_NC_009485.1_2662@PF00015_full_PFAM.471.642--1||RS_GCF_000026145.1_protein.faa_NC_009445.1_2574@PF00015_full_PFAM.473.654--2||RS_GCF_008364955.1_protein.faa_NZ_VTTN01000021.1_66@PF00015_full_PFAM.373.537--1||RS_GCF_008728855.1_protein.faa_NZ_CP042906.1_1826@PF00015_full_PFAM.489.665--1||RS_GCF_014904795.1_protein.faa_NZ_JACZFS010000085.1_1@PF00015_full_PFAM.685.774--1:scovhsp_avg=70.37857142857142:scovhsp_max=87.1:scovhsp_min=50.0:scovhsp_std=14.203097092992323:scovhsp_sum=985.2999999999998:send_avg=129.14285714285714:send_max=155.0:send_min=89.0:send_std=26.052778215523443:send_sum=1808.0:sstart_avg=12.214285714285714:sstart_max=40.0:sstart_min=1.0:sstart_std=14.905747840390921:sstart_sum=171.0])0.632:0.0272589[&&NHX:Sample_counter=rhizpot1--20||rhizpot2--2||rhizpot3--15||rhiztom1--24||rhiztom2--25||rhiztom3--14:Type_counter=GTDB--108||capture--100:besthit_avg=75.71600000000001:besthit_max=100.0:besthit_min=54.0:besthit_std=13.381974194166318:besthit_sum=1892.9:bitscore_avg=143.308:bitscore_max=179.0:bitscore_min=79.7:bitscore_std=22.974186964214134:bitscore_sum=3582.7:capture_class_counter=c__Actinomycetia--2||c__Alphaproteobacteria--33||c__Bacilli--2||c__Desulfotomaculia--1||c__Desulfovibrionia--13||c__Desulfuromonadia--3||c__Gammaproteobacteria--39||c__Spirochaetia--1||c__Verrucomicrobiae--6:capture_domain_counter=d__Bacteria--100:capture_family_counter=f__Acetobacteraceae--2||f__Alicyclobacillaceae--1||f__Aquaspirillaceae--1||f__Azospirillaceae--1||f__Beijerinckiaceae--6||f__Burkholderiaceae--3||f__Caulobacteraceae--1||f__Cellulomonadaceae--1||f__Chromatiaceae--3||f__Chromobacteriaceae--2||f__DRMK01--2||f__Dermatophilaceae--1||f__Desulfallaceae--1||f__Desulfovibrionaceae--13||f__Devosiaceae--1||f__Dongiaceae--1||f__Magnetospirillaceae--3||f__Maricaulaceae--1||f__Nevskiaceae--1||f__Opitutaceae--6||f__Paenibacillaceae--1||f__Pseudomonadaceae--21||f__Pseudopelobacteraceae--3||f__Rhizobiaceae--7||f__Rhodobacteraceae--1||f__Rhodocyclaceae--4||f__SG8-39--1||f__Sphingomonadaceae--1||f__Succinivibrionaceae--1||f__Treponemataceae--1||f__Xanthobacteraceae--8:capture_genus_counter=g__Acidovorax--1||g__Alicyclobacillus--1||g__Allochromatium--1||g__Allosphingosinicella--1||g__Aquitalea--1||g__Aromatoleum--3||g__Aurantimonas--2||g__Azospirillum--1||g__Belnapia--1||g__Bilophila--13||g__Bosea--1||g__Bradyrhizobium--7||g__Cellulomonas--1||g__Chromobacterium--1||g__DRMK01--2||g__Dactylopiibacterium--1||g__Desulfotruncus--1||g__Didemnitutus--1||g__Dongia--1||g__Herbaspirillum--1||g__Hoeflea--1||g__Imhoffiella--2||g__JACRCG01--3||g__JADJTI01--1||g__Komagataeibacter--1||g__MWDT01--5||g__Methylobacterium--2||g__Methylosinus--1||g__Microvirga--2||g__Neorhizobium--1||g__Oceanicaulis--1||g__Paenibacillus_Z--1||g__Pandoraea--1||g__Paradevosia--1||g__Phaeospirillum--3||g__Phenylobacterium--1||g__Pseudolabrys--1||g__Pseudomonas_E--21||g__Pseudophaeobacter--1||g__RGIG1711--1||g__Rhizobium--3||g__Rivicola--1||g__Solimonas--1||g__Succinivibrio--1||g__ZC4RG42--1:capture_order_counter=o__Acetobacterales--2||o__Actinomycetales--2||o__Alicyclobacillales--1||o__Azospirillales--1||o__Burkholderiales--11||o__Caulobacterales--2||o__Chromatiales--3||o__DRMK01--2||o__Desulfotomaculales--1||o__Desulfovibrionales--13||o__Dongiales--1||o__Enterobacterales--1||o__Geobacterales--3||o__Nevskiales--1||o__Opitutales--6||o__Paenibacillales--1||o__Pseudomonadales--21||o__Rhizobiales--22||o__Rhodobacterales--1||o__Rhodospirillales--3||o__Sphingomonadales--1||o__Treponematales--1:capture_phylum_counter=p__Actinobacteriota--2||p__Desulfobacterota--3||p__Desulfobacterota_I--13||p__Firmicutes--2||p__Firmicutes_B--1||p__Proteobacteria--72||p__Spirochaetota--1||p__Verrucomicrobiota--6:capture_species_counter=s__Acidovorax sp003053545--1||s__Alicyclobacillus vulcanalis--1||s__Allochromatium vinosum--1||s__Allosphingosinicella sp019239785--1||s__Aquitalea sp003693445--1||s__Aromatoleum sp001190925--3||s__Aurantimonas coralicida_A--2||s__Azospirillum sp017356015--1||s__Belnapia sp000802185--1||s__Bilophila sp910585945--13||s__Bosea thiooxidans--1||s__Bradyrhizobium sp000239795--1||s__Bradyrhizobium sp001556045--1||s__Bradyrhizobium sp018130065--2||s__Bradyrhizobium sp018130145--2||s__Bradyrhizobium sp018131075--1||s__Cellulomonas persica--1||s__Chromobacterium sp001043555--1||s__DRMK01 sp015490535--2||s__Dactylopiibacterium carminicum--1||s__Desulfotruncus sp015594625--1||s__Didemnitutus sp016187945--1||s__Dongia sp016794165--1||s__Herbaspirillum sp000577615--1||s__Hoeflea sp001011155--1||s__Imhoffiella drewsii--2||s__JACRCG01 sp014380135--3||s__JADJTI01 sp016711265--1||s__Komagataeibacter melomenusus--1||s__MWDT01 sp002070825--5||s__Methylobacterium tarhaniae--2||s__Methylosinus trichosporium--1||s__Microvirga makkahensis--2||s__Neorhizobium cellulosilyticum--1||s__Oceanicaulis sp003046365--1||s__Paenibacillus_Z rhizovicinus--1||s__Pandoraea bronchicola--1||s__Paradevosia shaoguanensis--1||s__Phaeospirillum sp903853455--3||s__Phenylobacterium sp001557235--1||s__Pseudolabrys sp903839845--1||s__Pseudomonas_E peli--1||s__Pseudomonas_E sp000761545--1||s__Pseudomonas_E sp002113595--5||s__Pseudomonas_E sp002843605--14||s__Pseudophaeobacter sp000152965--1||s__RGIG1711 sp017618015--1||s__Rhizobium leguminosarum_K--1||s__Rhizobium sp002117485--1||s__Rhizobium sp002211305--1||s__Rivicola sp002002905--1||s__Solimonas terrae--1||s__Succinivibrio sp900767695--1||s__ZC4RG42 sp003242425--1:evalue_avg=1.0520000000194119e-22:evalue_max=2.63e-21:evalue_min=2.32e-58:evalue_std=5.259999999995955e-22:evalue_sum=2.63000000004853e-21:gapopen_avg=0.08:gapopen_max=1.0:gapopen_min=0.0:gapopen_std=0.27688746209726917:gapopen_sum=2.0:gtdb_class_counter=c__Alphaproteobacteria--108:gtdb_domain_counter=d__Bacteria--108:gtdb_family_counter=f__Acetobacteraceae--1||f__Azospirillaceae--2||f__Elsteraceae--1||f__GCA-2731375--4||f__JADFVY01--1||f__Magnetospirillaceae--3||f__Rhodospirillaceae--2||f__Rhodothalassiaceae--3||f__Sneathiellaceae--1||f__TMED2--2||f__Terasakiellaceae--3||f__WMHbin7--1||f__Xanthobacteraceae--84:gtdb_genus_counter=g__BOG-933--1||g__Bradyrhizobium--83||g__CAIZDL01--1||g__CAIZEE01--1||g__GCA-2731375--4||g__Iodidimonas--1||g__J084--1||g__J134--1||g__JACRPC01--1||g__JADFVY01--1||g__Magnetospirillum--1||g__Pararhodospirillum--2||g__Rhodovarius--1||g__Sneathiella--1||g__TMED2--2||g__Tardiphaga--1||g__Telmatospirillum--2||g__Terasakiella--3:gtdb_order_counter=o__Acetobacterales--1||o__Azospirillales--2||o__Elsterales--1||o__GCA-2731375--4||o__Rhizobiales--84||o__Rhodospirillales--9||o__Sneathiellales--1||o__Sphingomonadales--3||o__TMED2--2||o__UBA8366--1:gtdb_phylum_counter=p__Proteobacteria--108:gtdb_species_counter=s__BOG-933 sp903920145--1||s__Bradyrhizobium agreste--1||s__Bradyrhizobium arachidis--1||s__Bradyrhizobium betae_A--1||s__Bradyrhizobium cajani--1||s__Bradyrhizobium canariense--1||s__Bradyrhizobium canariense_C--1||s__Bradyrhizobium cytisi--1||s__Bradyrhizobium daqingense--1||s__Bradyrhizobium diazoefficiens--1||s__Bradyrhizobium diazoefficiens_B--1||s__Bradyrhizobium diazoefficiens_C--1||s__Bradyrhizobium diazoefficiens_D--1||s__Bradyrhizobium diazoefficiens_E--1||s__Bradyrhizobium diazoefficiens_F--1||s__Bradyrhizobium diazoefficiens_G--1||s__Bradyrhizobium diazoefficiens_H--1||s__Bradyrhizobium frederickii--1||s__Bradyrhizobium glycinis--1||s__Bradyrhizobium guangdongense--1||s__Bradyrhizobium guangdongense_A--1||s__Bradyrhizobium guangzhouense--1||s__Bradyrhizobium hipponense--1||s__Bradyrhizobium huanghuaihaiense--1||s__Bradyrhizobium iriomotense_A--1||s__Bradyrhizobium iriomotense_B--1||s__Bradyrhizobium japonicum--1||s__Bradyrhizobium japonicum_G--1||s__Bradyrhizobium jicamae_B--1||s__Bradyrhizobium liaoningense_A--1||s__Bradyrhizobium liaoningense_B--1||s__Bradyrhizobium liaoningense_C--1||s__Bradyrhizobium manausense--1||s__Bradyrhizobium manausense_A--1||s__Bradyrhizobium manausense_B--1||s__Bradyrhizobium manausense_C--1||s__Bradyrhizobium manausense_D--1||s__Bradyrhizobium nanningense--1||s__Bradyrhizobium neotropicale--1||s__Bradyrhizobium niftali--1||s__Bradyrhizobium ottawaense--1||s__Bradyrhizobium rifense--1||s__Bradyrhizobium sacchari--1||s__Bradyrhizobium shewense--1||s__Bradyrhizobium sp000244915--1||s__Bradyrhizobium sp000244935--2||s__Bradyrhizobium sp000282615--1||s__Bradyrhizobium sp000296215--1||s__Bradyrhizobium sp000472925--1||s__Bradyrhizobium sp000473045--2||s__Bradyrhizobium sp000473065--1||s__Bradyrhizobium sp000515415--1||s__Bradyrhizobium sp000617845--1||s__Bradyrhizobium sp000938255--1||s__Bradyrhizobium sp000938305--1||s__Bradyrhizobium sp001590795--1||s__Bradyrhizobium sp002531575--1||s__Bradyrhizobium sp003020115--1||s__Bradyrhizobium sp003963435--1||s__Bradyrhizobium sp004212635--1||s__Bradyrhizobium sp011516635--1||s__Bradyrhizobium sp011602485--1||s__Bradyrhizobium sp013240495--1||s__Bradyrhizobium sp015291645--1||s__Bradyrhizobium sp015291665--1||s__Bradyrhizobium sp015291745--1||s__Bradyrhizobium sp015624505--1||s__Bradyrhizobium sp016219575--1||s__Bradyrhizobium sp017872735--1||s__Bradyrhizobium sp017872875--1||s__Bradyrhizobium sp018130065--1||s__Bradyrhizobium sp018130145--1||s__Bradyrhizobium sp018130165--1||s__Bradyrhizobium sp018131075--1||s__Bradyrhizobium sp019243075--1||s__Bradyrhizobium sp900109945--1||s__Bradyrhizobium sp900114915--2||s__Bradyrhizobium sp900115265--1||s__Bradyrhizobium stylosanthis--1||s__Bradyrhizobium yuanmingense--1||s__Bradyrhizobium zhanjiangense--1||s__CAIZDL01 sp903931735--1||s__CAIZEE01 sp903931835--1||s__GCA-2731375 sp016776605--1||s__GCA-2731375 sp018660265--1||s__GCA-2731375 sp018667855--1||s__GCA-2731375 sp018701215--1||s__Iodidimonas sp000710935--1||s__J084 sp003695555--1||s__J134 sp003694205--1||s__JACRPC01 sp016214125--1||s__JADFVY01 sp015222795--1||s__Magnetospirillum sp014379805--1||s__Pararhodospirillum photometricum--2||s__Rhodovarius sp004005855--1||s__Sneathiella aquimaris--1||s__TMED2 sp002168225--1||s__TMED2 sp019192455--1||s__Tardiphaga robiniae_A--1||s__Telmatospirillum siberiense--2||s__Terasakiella brassicae--1||s__Terasakiella magnetica_A--1||s__Terasakiella sp004564135--1:heptad_counter=MCP-24H--1||MCP-38H--207:lbd_counter=:lca_tree=c__Alphaproteobacteria:length_avg=113.4:length_max=155.0:length_min=50.0:length_std=25.522865565344866:length_sum=2835.0:mismatch_avg=29.84:mismatch_max=65.0:mismatch_min=0.0:mismatch_std=20.681473190595813:mismatch_sum=746.0:name=N813439:qcovhsp_avg=97.65599999999999:qcovhsp_max=100.0:qcovhsp_min=95.1:qcovhsp_std=1.5716445738991587:qcovhsp_sum=2441.3999999999996:qend_avg=115.12:qend_max=155.0:qend_min=51.0:qend_std=25.510324707197803:qend_sum=2878.0:qstart_avg=2.8:qstart_max=7.0:qstart_min=1.0:qstart_std=1.7795130420052185:qstart_sum=70.0:ref_name_counter=GB_GCA_001939945.1_protein.faa_MOEB01000009.1_44@PF00015_full_PFAM.365.525--1||GB_GCA_002298965.1_protein.faa_DBMN01000308.1_5@PF00015_full_PFAM.323.481--1||GB_GCA_013822765.1_protein.faa_PNKY01000010.1_105@PF00015_full_PFAM.365.549--1||GB_GCA_015231795.1_protein.faa_JADGAX010000004.1_55@PF00015_full_PFAM.368.536--1||GB_GCA_015233585.1_protein.faa_JADFXL010000032.1_16@PF00015_full_PFAM.370.538--1||GB_GCA_016183985.1_protein.faa_JACPDN010000010.1_581@PF00015_full_PFAM.368.532--1||GB_GCA_016792785.1_protein.faa_JAEUML010000293.1_3@PF00015_full_PFAM.519.701--2||GB_GCA_900079695.1_protein.faa_LT599022.1_2318@PF00015_full_PFAM.252.415--1||GB_GCA_903941105.1_protein.faa_CAJANL010000176.1_25@PF00015_full_PFAM.486.663--1||RS_GCF_000015165.1_protein.faa_NC_009485.1_2662@PF00015_full_PFAM.471.642--1||RS_GCF_000026145.1_protein.faa_NC_009445.1_2574@PF00015_full_PFAM.473.654--2||RS_GCF_000244935.1_protein.faa_NZ_JH600073.1_2072@PF00015_full_PFAM.365.528--1||RS_GCF_000472865.1_protein.faa_NZ_AXAP01000073.1_2@PF00015_full_PFAM.363.542--1||RS_GCF_005937885.2_protein.faa_NZ_CP042176.1_5977@PF00015_full_PFAM.502.684--1||RS_GCF_008364955.1_protein.faa_NZ_VTTN01000021.1_66@PF00015_full_PFAM.373.537--1||RS_GCF_008728855.1_protein.faa_NZ_CP042906.1_1826@PF00015_full_PFAM.489.665--1||RS_GCF_014904795.1_protein.faa_NZ_JACZFS010000085.1_1@PF00015_full_PFAM.685.774--1||RS_GCF_017872735.1_protein.faa_NZ_JAGGJJ010000002.1_723@PF00015_full_PFAM.367.536--1||RS_GCF_018130145.1_protein.faa_NZ_JAFCMB010000007.1_137@PF00015_full_PFAM.367.533--1||RS_GCF_018130955.1_protein.faa_NZ_JAFCJM010000010.1_81@PF00015_full_PFAM.367.536--3||RS_GCF_900114915.1_protein.faa_NZ_FOUS01000021.1_105@PF00015_full_PFAM.367.538--1:scovhsp_avg=67.22800000000001:scovhsp_max=87.1:scovhsp_min=50.0:scovhsp_std=12.64276868411346:scovhsp_sum=1680.7000000000003:send_avg=122.76:send_max=155.0:send_min=86.0:send_std=25.01046447656127:send_sum=3069.0:sstart_avg=10.36:sstart_max=40.0:sstart_min=1.0:sstart_std=13.43155488641083:sstart_sum=259.0],(((((GB_GCA_016794165.1_protein.faa_JAEUKV010000216.1_14@PF00015_full_PFAM.368.531:0.028055[&&NHX:Type=GTDB:gtdb_class=c__Alphaproteobacteria:gtdb_domain=d__Bacteria:gtdb_family=f__Dongiaceae:gtdb_genus=g__Dongia:gtdb_order=o__Dongiales:gtdb_phylum=p__Proteobacteria:gtdb_species=s__Dongia sp016794165:heptad=MCP-38H:species=d__Bacteria_p__Proteobacteria_c__Alphaproteobacteria_o__Dongiales_f__Dongiaceae_g__Dongia_s__Dongia sp016794165],(7c65b23f-1e59-4315-8932-faef558e81cd_2@MCPsignal.250.348:5e-09[&&NHX:Sample=rhiztom3:Type=capture:capture_class=c__Alphaproteobacteria:capture_domain=d__Bacteria:capture_family=f__Ancalomicrobiaceae:capture_genus=g__Pinisolibacter:capture_order=o__Rhizobiales:capture_phylum=p__Proteobacteria:capture_species=s__Pinisolibacter aquiterrae:heptad=MCP-38H],((029f3ea7-3dc0-4d1d-804e-8245047023de_1@MCPsignal.98.178:0.0146507[&&NHX:Sample=rhiztom3:Type=capture:capture_class=c__Desulfovibrionia:capture_domain=d__Bacteria:capture_family=f__Desulfovibrionaceae:capture_genus=g__Solidesulfovibrio:capture_order=o__Desulfovibrionales:capture_phylum=p__Desulfobacterota_I:capture_species=s__Solidesulfovibrio magneticus_A:heptad=MCP-38H],fd0fdaea-85dc-498b-a027-db9f7f524095_1@MCPsignal.92.188:5e-09[&&NHX:Sample=rhiztom3:Type=capture:capture_class=c__Gammaproteobacteria:capture_domain=d__Bacteria:capture_family=f__Chromobacteriaceae:capture_genus=g__Vogesella:capture_order=o__Burkholderiales:capture_phylum=p__Proteobacteria:capture_species=s__Vogesella urethralis:heptad=MCP-38H])0.906:0.0195801[&&NHX:Sample_counter=rhiztom3--2:Type_counter=capture--2:capture_class_counter=c__Desulfovibrionia--1||c__Gammaproteobacteria--1:capture_domain_counter=d__Bacteria--2:capture_family_counter=f__Chromobacteriaceae--1||f__Desulfovibrionaceae--1:capture_genus_counter=g__Solidesulfovibrio--1||g__Vogesella--1:capture_order_counter=o__Burkholderiales--1||o__Desulfovibrionales--1:capture_phylum_counter=p__Desulfobacterota_I--1||p__Proteobacteria--1:capture_species_counter=s__Solidesulfovibrio magneticus_A--1||s__Vogesella urethralis--1:gtdb_class_counter=:gtdb_domain_counter=:gtdb_family_counter=:gtdb_genus_counter=:gtdb_order_counter=:gtdb_phylum_counter=:gtdb_species_counter=:heptad_counter=MCP-38H--2:lbd_counter=:name=N813444:ref_name_counter=],(1031c9b6-960e-4eb0-86a4-ea388e314837_1@MCPsignal.117.214:0.00925857[&&NHX:Sample=rhiztom2:Type=capture:capture_class=c__Gammaproteobacteria:capture_domain=d__Bacteria:capture_family=f__Chromobacteriaceae:capture_genus=g__Vogesella:capture_order=o__Burkholderiales:capture_phylum=p__Proteobacteria:capture_species=s__Vogesella urethralis:heptad=MCP-38H],78b16964-c2ec-4a66-8cc4-6e1bb20de544_4@MCPsignal.415.574:0.00841452[&&NHX:Sample=rhiztom1:Type=capture:besthit=76.1:bitscore=194.0:capture_class=c__Alphaproteobacteria:capture_domain=d__Bacteria:capture_family=f__GCA-2746425:capture_genus=g__GCA-2746425:capture_order=o__Rhizobiales:capture_phylum=p__Proteobacteria:capture_species=s__GCA-2746425 sp002746425:evalue=6.01e-64:gapopen=1.0:heptad=MCP-38H:length=155.0:mismatch=36.0:qcovhsp=97.5:qend=159.0:qstart=5.0:ref_name=GB_GCA_016183985.1_protein.faa_JACPDN010000010.1_581@PF00015_full_PFAM.368.532:scovhsp=93.9:send=154.0:sstart=1.0])0.157:0.00109764[&&NHX:Sample_counter=rhiztom1--1||rhiztom2--1:Type_counter=capture--2:besthit_avg=76.1:besthit_max=76.1:besthit_min=76.1:besthit_std=0:besthit_sum=76.1:bitscore_avg=194.0:bitscore_max=194.0:bitscore_min=194.0:bitscore_std=0:bitscore_sum=194.0:capture_class_counter=c__Alphaproteobacteria--1||c__Gammaproteobacteria--1:capture_domain_counter=d__Bacteria--2:capture_family_counter=f__Chromobacteriaceae--1||f__GCA-2746425--1:capture_genus_counter=g__GCA-2746425--1||g__Vogesella--1:capture_order_counter=o__Burkholderiales--1||o__Rhizobiales--1:capture_phylum_counter=p__Proteobacteria--2:capture_species_counter=s__GCA-2746425 sp002746425--1||s__Vogesella urethralis--1:evalue_avg=6.01e-64:evalue_max=6.01e-64:evalue_min=6.01e-64:evalue_std=0:evalue_sum=6.01e-64:gapopen_avg=1.0:gapopen_max=1.0:gapopen_min=1.0:gapopen_std=0:gapopen_sum=1.0:gtdb_class_counter=:gtdb_domain_counter=:gtdb_family_counter=:gtdb_genus_counter=:gtdb_order_counter=:gtdb_phylum_counter=:gtdb_species_counter=:heptad_counter=MCP-38H--2:lbd_counter=:length_avg=155.0:length_max=155.0:length_min=155.0:length_std=0:length_sum=155.0:mismatch_avg=36.0:mismatch_max=36.0:mismatch_min=36.0:mismatch_std=0:mismatch_sum=36.0:name=N813447:qcovhsp_avg=97.5:qcovhsp_max=97.5:qcovhsp_min=97.5:qcovhsp_std=0:qcovhsp_sum=97.5:qend_avg=159.0:qend_max=159.0:qend_min=159.0:qend_std=0:qend_sum=159.0:qstart_avg=5.0:qstart_max=5.0:qstart_min=5.0:qstart_std=0:qstart_sum=5.0:ref_name_counter=GB_GCA_016183985.1_protein.faa_JACPDN010000010.1_581@PF00015_full_PFAM.368.532--1:scovhsp_avg=93.9:scovhsp_max=93.9:scovhsp_min=93.9:scovhsp_std=0:scovhsp_sum=93.9:send_avg=154.0:send_max=154.0:send_min=154.0:send_std=0:send_sum=154.0:sstart_avg=1.0:sstart_max=1.0:sstart_min=1.0:sstart_std=0:sstart_sum=1.0])0.068:0.00160078[&&NHX:Sample_counter=rhiztom1--1||rhiztom2--1||rhiztom3--2:Type_counter=capture--4:besthit_avg=76.1:besthit_max=76.1:besthit_min=76.1:besthit_std=0:besthit_sum=76.1:bitscore_avg=194.0:bitscore_max=194.0:bitscore_min=194.0:bitscore_std=0:bitscore_sum=194.0:capture_class_counter=c__Alphaproteobacteria--1||c__Desulfovibrionia--1||c__Gammaproteobacteria--2:capture_domain_counter=d__Bacteria--4:capture_family_counter=f__Chromobacteriaceae--2||f__Desulfovibrionaceae--1||f__GCA-2746425--1:capture_genus_counter=g__GCA-2746425--1||g__Solidesulfovibrio--1||g__Vogesella--2:capture_order_counter=o__Burkholderiales--2||o__Desulfovibrionales--1||o__Rhizobiales--1:capture_phylum_counter=p__Desulfobacterota_I--1||p__Proteobacteria--3:capture_species_counter=s__GCA-2746425 sp002746425--1||s__Solidesulfovibrio magneticus_A--1||s__Vogesella urethralis--2:evalue_avg=6.01e-64:evalue_max=6.01e-64:evalue_min=6.01e-64:evalue_std=0:evalue_sum=6.01e-64:gapopen_avg=1.0:gapopen_max=1.0:gapopen_min=1.0:gapopen_std=0:gapopen_sum=1.0:gtdb_class_counter=:gtdb_domain_counter=:gtdb_family_counter=:gtdb_genus_counter=:gtdb_order_counter=:gtdb_phylum_counter=:gtdb_species_counter=:heptad_counter=MCP-38H--4:lbd_counter=:length_avg=155.0:length_max=155.0:length_min=155.0:length_std=0:length_sum=155.0:mismatch_avg=36.0:mismatch_max=36.0:mismatch_min=36.0:mismatch_std=0:mismatch_sum=36.0:name=N813448:qcovhsp_avg=97.5:qcovhsp_max=97.5:qcovhsp_min=97.5:qcovhsp_std=0:qcovhsp_sum=97.5:qend_avg=159.0:qend_max=159.0:qend_min=159.0:qend_std=0:qend_sum=159.0:qstart_avg=5.0:qstart_max=5.0:qstart_min=5.0:qstart_std=0:qstart_sum=5.0:ref_name_counter=GB_GCA_016183985.1_protein.faa_JACPDN010000010.1_581@PF00015_full_PFAM.368.532--1:scovhsp_avg=93.9:scovhsp_max=93.9:scovhsp_min=93.9:scovhsp_std=0:scovhsp_sum=93.9:send_avg=154.0:send_max=154.0:send_min=154.0:send_std=0:send_sum=154.0:sstart_avg=1.0:sstart_max=1.0:sstart_min=1.0:sstart_std=0:sstart_sum=1.0])0.998:0.155798[&&NHX:Sample_counter=rhiztom1--1||rhiztom2--1||rhiztom3--3:Type_counter=capture--5:besthit_avg=76.1:besthit_max=76.1:besthit_min=76.1:besthit_std=0:besthit_sum=76.1:bitscore_avg=194.0:bitscore_max=194.0:bitscore_min=194.0:bitscore_std=0:bitscore_sum=194.0:capture_class_counter=c__Alphaproteobacteria--2||c__Desulfovibrionia--1||c__Gammaproteobacteria--2:capture_domain_counter=d__Bacteria--5:capture_family_counter=f__Ancalomicrobiaceae--1||f__Chromobacteriaceae--2||f__Desulfovibrionaceae--1||f__GCA-2746425--1:capture_genus_counter=g__GCA-2746425--1||g__Pinisolibacter--1||g__Solidesulfovibrio--1||g__Vogesella--2:capture_order_counter=o__Burkholderiales--2||o__Desulfovibrionales--1||o__Rhizobiales--2:capture_phylum_counter=p__Desulfobacterota_I--1||p__Proteobacteria--4:capture_species_counter=s__GCA-2746425 sp002746425--1||s__Pinisolibacter aquiterrae--1||s__Solidesulfovibrio magneticus_A--1||s__Vogesella urethralis--2:evalue_avg=6.01e-64:evalue_max=6.01e-64:evalue_min=6.01e-64:evalue_std=0:evalue_sum=6.01e-64:gapopen_avg=1.0:gapopen_max=1.0:gapopen_min=1.0:gapopen_std=0:gapopen_sum=1.0:gtdb_class_counter=:gtdb_domain_counter=:gtdb_family_counter=:gtdb_genus_counter=:gtdb_order_counter=:gtdb_phylum_counter=:gtdb_species_counter=:heptad_counter=MCP-38H--5:lbd_counter=:length_avg=155.0:length_max=155.0:length_min=155.0:length_std=0:length_sum=155.0:mismatch_avg=36.0:mismatch_max=36.0:mismatch_min=36.0:mismatch_std=0:mismatch_sum=36.0:name=N813449:qcovhsp_avg=97.5:qcovhsp_max=97.5:qcovhsp_min=97.5:qcovhsp_std=0:qcovhsp_sum=97.5:qend_avg=159.0:qend_max=159.0:qend_min=159.0:qend_std=0:qend_sum=159.0:qstart_avg=5.0:qstart_max=5.0:qstart_min=5.0:qstart_std=0:qstart_sum=5.0:ref_name_counter=GB_GCA_016183985.1_protein.faa_JACPDN010000010.1_581@PF00015_full_PFAM.368.532--1:scovhsp_avg=93.9:scovhsp_max=93.9:scovhsp_min=93.9:scovhsp_std=0:scovhsp_sum=93.9:send_avg=154.0:send_max=154.0:send_min=154.0:send_std=0:send_sum=154.0:sstart_avg=1.0:sstart_max=1.0:sstart_min=1.0:sstart_std=0:sstart_sum=1.0])0.832:0.0377414[&&NHX:Sample_counter=rhiztom1--1||rhiztom2--1||rhiztom3--3:Type_counter=GTDB--1||capture--5:besthit_avg=76.1:besthit_max=76.1:besthit_min=76.1:besthit_std=0:besthit_sum=76.1:bitscore_avg=194.0:bitscore_max=194.0:bitscore_min=194.0:bitscore_std=0:bitscore_sum=194.0:capture_class_counter=c__Alphaproteobacteria--2||c__Desulfovibrionia--1||c__Gammaproteobacteria--2:capture_domain_counter=d__Bacteria--5:capture_family_counter=f__Ancalomicrobiaceae--1||f__Chromobacteriaceae--2||f__Desulfovibrionaceae--1||f__GCA-2746425--1:capture_genus_counter=g__GCA-2746425--1||g__Pinisolibacter--1||g__Solidesulfovibrio--1||g__Vogesella--2:capture_order_counter=o__Burkholderiales--2||o__Desulfovibrionales--1||o__Rhizobiales--2:capture_phylum_counter=p__Desulfobacterota_I--1||p__Proteobacteria--4:capture_species_counter=s__GCA-2746425 sp002746425--1||s__Pinisolibacter aquiterrae--1||s__Solidesulfovibrio magneticus_A--1||s__Vogesella urethralis--2:evalue_avg=6.01e-64:evalue_max=6.01e-64:evalue_min=6.01e-64:evalue_std=0:evalue_sum=6.01e-64:gapopen_avg=1.0:gapopen_max=1.0:gapopen_min=1.0:gapopen_std=0:gapopen_sum=1.0:gtdb_class_counter=c__Alphaproteobacteria--1:gtdb_domain_counter=d__Bacteria--1:gtdb_family_counter=f__Dongiaceae--1:gtdb_genus_counter=g__Dongia--1:gtdb_order_counter=o__Dongiales--1:gtdb_phylum_counter=p__Proteobacteria--1:gtdb_species_counter=s__Dongia sp016794165--1:heptad_counter=MCP-38H--6:lbd_counter=:lca_tree=s__Dongia sp016794165:length_avg=155.0:length_max=155.0:length_min=155.0:length_std=0:length_sum=155.0:mismatch_avg=36.0:mismatch_max=36.0:mismatch_min=36.0:mismatch_std=0:mismatch_sum=36.0:name=N813450:qcovhsp_avg=97.5:qcovhsp_max=97.5:qcovhsp_min=97.5:qcovhsp_std=0:qcovhsp_sum=97.5:qend_avg=159.0:qend_max=159.0:qend_min=159.0:qend_std=0:qend_sum=159.0:qstart_avg=5.0:qstart_max=5.0:qstart_min=5.0:qstart_std=0:qstart_sum=5.0:ref_name_counter=GB_GCA_016183985.1_protein.faa_JACPDN010000010.1_581@PF00015_full_PFAM.368.532--1:scovhsp_avg=93.9:scovhsp_max=93.9:scovhsp_min=93.9:scovhsp_std=0:scovhsp_sum=93.9:send_avg=154.0:send_max=154.0:send_min=154.0:send_std=0:send_sum=154.0:sstart_avg=1.0:sstart_max=1.0:sstart_min=1.0:sstart_std=0:sstart_sum=1.0],(RS_GCF_004363235.1_protein.faa_NZ_SNYW01000008.1_203@PF00015_full_PFAM.368.535:0.050776[&&NHX:Type=GTDB:gtdb_class=c__Alphaproteobacteria:gtdb_domain=d__Bacteria:gtdb_family=f__Dongiaceae:gtdb_genus=g__Dongia:gtdb_order=o__Dongiales:gtdb_phylum=p__Proteobacteria:gtdb_species=s__Dongia mobilis:heptad=MCP-38H:species=d__Bacteria_p__Proteobacteria_c__Alphaproteobacteria_o__Dongiales_f__Dongiaceae_g__Dongia_s__Dongia mobilis],GB_GCA_016183985.1_protein.faa_JACPDN010000010.1_581@PF00015_full_PFAM.368.532:0.0434338[&&NHX:Type=GTDB:gtdb_class=c__Alphaproteobacteria:gtdb_domain=d__Bacteria:gtdb_family=f__Dongiaceae:gtdb_genus=g__Dongia:gtdb_order=o__Dongiales:gtdb_phylum=p__Proteobacteria:gtdb_species=s__Dongia sp016183985:heptad=MCP-38H:species=d__Bacteria_p__Proteobacteria_c__Alphaproteobacteria_o__Dongiales_f__Dongiaceae_g__Dongia_s__Dongia sp016183985])0.814:0.0205766[&&NHX:Sample_counter=:Type_counter=GTDB--2:capture_class_counter=:capture_domain_counter=:capture_family_counter=:capture_genus_counter=:capture_order_counter=:capture_phylum_counter=:capture_species_counter=:evoltype=D:gtdb_class_counter=c__Alphaproteobacteria--2:gtdb_domain_counter=d__Bacteria--2:gtdb_family_counter=f__Dongiaceae--2:gtdb_genus_counter=g__Dongia--2:gtdb_order_counter=o__Dongiales--2:gtdb_phylum_counter=p__Proteobacteria--2:gtdb_species_counter=s__Dongia mobilis--1||s__Dongia sp016183985--1:heptad_counter=MCP-38H--2:lbd_counter=:lca=d__Bacteria:lca_tree=g__Dongia:name=N813453:ref_name_counter=])0.446:0.0167101[&&NHX:Sample_counter=rhiztom1--1||rhiztom2--1||rhiztom3--3:Type_counter=GTDB--3||capture--5:besthit_avg=76.1:besthit_max=76.1:besthit_min=76.1:besthit_std=0:besthit_sum=76.1:bitscore_avg=194.0:bitscore_max=194.0:bitscore_min=194.0:bitscore_std=0:bitscore_sum=194.0:capture_class_counter=c__Alphaproteobacteria--2||c__Desulfovibrionia--1||c__Gammaproteobacteria--2:capture_domain_counter=d__Bacteria--5:capture_family_counter=f__Ancalomicrobiaceae--1||f__Chromobacteriaceae--2||f__Desulfovibrionaceae--1||f__GCA-2746425--1:capture_genus_counter=g__GCA-2746425--1||g__Pinisolibacter--1||g__Solidesulfovibrio--1||g__Vogesella--2:capture_order_counter=o__Burkholderiales--2||o__Desulfovibrionales--1||o__Rhizobiales--2:capture_phylum_counter=p__Desulfobacterota_I--1||p__Proteobacteria--4:capture_species_counter=s__GCA-2746425 sp002746425--1||s__Pinisolibacter aquiterrae--1||s__Solidesulfovibrio magneticus_A--1||s__Vogesella urethralis--2:evalue_avg=6.01e-64:evalue_max=6.01e-64:evalue_min=6.01e-64:evalue_std=0:evalue_sum=6.01e-64:gapopen_avg=1.0:gapopen_max=1.0:gapopen_min=1.0:gapopen_std=0:gapopen_sum=1.0:gtdb_class_counter=c__Alphaproteobacteria--3:gtdb_domain_counter=d__Bacteria--3:gtdb_family_counter=f__Dongiaceae--3:gtdb_genus_counter=g__Dongia--3:gtdb_order_counter=o__Dongiales--3:gtdb_phylum_counter=p__Proteobacteria--3:gtdb_species_counter=s__Dongia mobilis--1||s__Dongia sp016183985--1||s__Dongia sp016794165--1:heptad_counter=MCP-38H--8:lbd_counter=:lca_tree=g__Dongia:length_avg=155.0:length_max=155.0:length_min=155.0:length_std=0:length_sum=155.0:mismatch_avg=36.0:mismatch_max=36.0:mismatch_min=36.0:mismatch_std=0:mismatch_sum=36.0:name=N813454:qcovhsp_avg=97.5:qcovhsp_max=97.5:qcovhsp_min=97.5:qcovhsp_std=0:qcovhsp_sum=97.5:qend_avg=159.0:qend_max=159.0:qend_min=159.0:qend_std=0:qend_sum=159.0:qstart_avg=5.0:qstart_max=5.0:qstart_min=5.0:qstart_std=0:qstart_sum=5.0:ref_name_counter=GB_GCA_016183985.1_protein.faa_JACPDN010000010.1_581@PF00015_full_PFAM.368.532--1:scovhsp_avg=93.9:scovhsp_max=93.9:scovhsp_min=93.9:scovhsp_std=0:scovhsp_sum=93.9:send_avg=154.0:send_max=154.0:send_min=154.0:send_std=0:send_sum=154.0:sstart_avg=1.0:sstart_max=1.0:sstart_min=1.0:sstart_std=0:sstart_sum=1.0],GB_GCA_016712715.1_protein.faa_JADJQM010000002.1_808@PF00015_full_PFAM.370.526:0.1798[&&NHX:Type=GTDB:gtdb_class=c__Alphaproteobacteria:gtdb_domain=d__Bacteria:gtdb_family=f__Dongiaceae:gtdb_genus=g__Dongia:gtdb_order=o__Dongiales:gtdb_phylum=p__Proteobacteria:gtdb_species=s__Dongia sp016712715:heptad=MCP-38H:species=d__Bacteria_p__Proteobacteria_c__Alphaproteobacteria_o__Dongiales_f__Dongiaceae_g__Dongia_s__Dongia sp016712715])0.994:0.153188[&&NHX:Sample_counter=rhiztom1--1||rhiztom2--1||rhiztom3--3:Type_counter=GTDB--4||capture--5:besthit_avg=76.1:besthit_max=76.1:besthit_min=76.1:besthit_std=0:besthit_sum=76.1:bitscore_avg=194.0:bitscore_max=194.0:bitscore_min=194.0:bitscore_std=0:bitscore_sum=194.0:capture_class_counter=c__Alphaproteobacteria--2||c__Desulfovibrionia--1||c__Gammaproteobacteria--2:capture_domain_counter=d__Bacteria--5:capture_family_counter=f__Ancalomicrobiaceae--1||f__Chromobacteriaceae--2||f__Desulfovibrionaceae--1||f__GCA-2746425--1:capture_genus_counter=g__GCA-2746425--1||g__Pinisolibacter--1||g__Solidesulfovibrio--1||g__Vogesella--2:capture_order_counter=o__Burkholderiales--2||o__Desulfovibrionales--1||o__Rhizobiales--2:capture_phylum_counter=p__Desulfobacterota_I--1||p__Proteobacteria--4:capture_species_counter=s__GCA-2746425 sp002746425--1||s__Pinisolibacter aquiterrae--1||s__Solidesulfovibrio magneticus_A--1||s__Vogesella urethralis--2:evalue_avg=6.01e-64:evalue_max=6.01e-64:evalue_min=6.01e-64:evalue_std=0:evalue_sum=6.01e-64:gapopen_avg=1.0:gapopen_max=1.0:gapopen_min=1.0:gapopen_std=0:gapopen_sum=1.0:gtdb_class_counter=c__Alphaproteobacteria--4:gtdb_domain_counter=d__Bacteria--4:gtdb_family_counter=f__Dongiaceae--4:gtdb_genus_counter=g__Dongia--4:gtdb_order_counter=o__Dongiales--4:gtdb_phylum_counter=p__Proteobacteria--4:gtdb_species_counter=s__Dongia mobilis--1||s__Dongia sp016183985--1||s__Dongia sp016712715--1||s__Dongia sp016794165--1:heptad_counter=MCP-38H--9:lbd_counter=:lca_tree=g__Dongia:length_avg=155.0:length_max=155.0:length_min=155.0:length_std=0:length_sum=155.0:mismatch_avg=36.0:mismatch_max=36.0:mismatch_min=36.0:mismatch_std=0:mismatch_sum=36.0:name=N813456:qcovhsp_avg=97.5:qcovhsp_max=97.5:qcovhsp_min=97.5:qcovhsp_std=0:qcovhsp_sum=97.5:qend_avg=159.0:qend_max=159.0:qend_min=159.0:qend_std=0:qend_sum=159.0:qstart_avg=5.0:qstart_max=5.0:qstart_min=5.0:qstart_std=0:qstart_sum=5.0:ref_name_counter=GB_GCA_016183985.1_protein.faa_JACPDN010000010.1_581@PF00015_full_PFAM.368.532--1:scovhsp_avg=93.9:scovhsp_max=93.9:scovhsp_min=93.9:scovhsp_std=0:scovhsp_sum=93.9:send_avg=154.0:send_max=154.0:send_min=154.0:send_std=0:send_sum=154.0:sstart_avg=1.0:sstart_max=1.0:sstart_min=1.0:sstart_std=0:sstart_sum=1.0],(19006ccd-0a29-5578-b646-38df08ca5730_4@MCPsignal.361.430:0.430981[&&NHX:Sample=rhiztom3:Type=capture:capture_class=c__Phycisphaerae:capture_domain=d__Bacteria:capture_family=f__JAACEH01:capture_genus=g__JAAYDY01:capture_order=o__FEN-1346:capture_phylum=p__Planctomycetota:capture_species=s__JAAYDY01 sp016935955:heptad=MCP-38H],((f8e8de7a-9a5f-47c9-bde8-849cb8b0ab44_2@MCPsignal.301.354:0.0480754[&&NHX:Sample=rhiztom2:Type=capture:capture_class=c__Alphaproteobacteria:capture_domain=d__Bacteria:capture_family=f__Xanthobacteraceae:capture_genus=g__Bradyrhizobium:capture_order=o__Rhizobiales:capture_phylum=p__Proteobacteria:capture_species=s__Bradyrhizobium sp000239795:heptad=MCP-38H],(2c87f585-e617-424c-a91e-816798567f9f_4@MCPsignal.976.1017:0.0434671[&&NHX:Sample=rhiztom1:Type=capture:capture_class=c__Alphaproteobacteria:capture_domain=d__Bacteria:capture_family=f__Rhodobacteraceae:capture_genus=g__Jannaschia:capture_order=o__Rhodobacterales:capture_phylum=p__Proteobacteria:capture_species=s__Jannaschia formosa:heptad=MCP-38H],(RS_GCF_014050225.1_protein.faa_NZ_JACFXV010000048.1_44@PF00015_full_PFAM.183.470:0.101066[&&NHX:Type=GTDB:gtdb_class=c__Alphaproteobacteria:gtdb_domain=d__Bacteria:gtdb_family=f__Stappiaceae:gtdb_genus=g__Hongsoonwoonella:gtdb_order=o__Rhizobiales:gtdb_phylum=p__Proteobacteria:gtdb_species=s__Hongsoonwoonella albiluteola:heptad=MCP-38H:species=d__Bacteria_p__Proteobacteria_c__Alphaproteobacteria_o__Rhizobiales_f__Stappiaceae_g__Hongsoonwoonella_s__Hongsoonwoonella albiluteola],(RS_GCF_013266695.1_protein.faa_NZ_JABRXF010000001.1_1451@PF00015_full_PFAM.261.467:0.00436159[&&NHX:Type=GTDB:gtdb_class=c__Alphaproteobacteria:gtdb_domain=d__Bacteria:gtdb_family=f__Stappiaceae:gtdb_genus=g__Hongsoonwoonella:gtdb_order=o__Rhizobiales:gtdb_phylum=p__Proteobacteria:gtdb_species=s__Hongsoonwoonella zoysiae:heptad=MCP-38H:species=d__Bacteria_p__Proteobacteria_c__Alphaproteobacteria_o__Rhizobiales_f__Stappiaceae_g__Hongsoonwoonella_s__Hongsoonwoonella zoysiae],RS_GCF_009826895.1_protein.faa_NZ_WUMV01000003.1_898@PF00015_full_PFAM.181.467:0.00639089[&&NHX:Type=GTDB:gtdb_class=c__Alphaproteobacteria:gtdb_domain=d__Bacteria:gtdb_family=f__Stappiaceae:gtdb_genus=g__Hongsoonwoonella:gtdb_order=o__Rhizobiales:gtdb_phylum=p__Proteobacteria:gtdb_species=s__Hongsoonwoonella sp009826895:heptad=MCP-38H:species=d__Bacteria_p__Proteobacteria_c__Alphaproteobacteria_o__Rhizobiales_f__Stappiaceae_g__Hongsoonwoonella_s__Hongsoonwoonella sp009826895])0.991:0.166198[&&NHX:Sample_counter=:Type_counter=GTDB--2:capture_class_counter=:capture_domain_counter=:capture_family_counter=:capture_genus_counter=:capture_order_counter=:capture_phylum_counter=:capture_species_counter=:evoltype=D:gtdb_class_counter=c__Alphaproteobacteria--2:gtdb_domain_counter=d__Bacteria--2:gtdb_family_counter=f__Stappiaceae--2:gtdb_genus_counter=g__Hongsoonwoonella--2:gtdb_order_counter=o__Rhizobiales--2:gtdb_phylum_counter=p__Proteobacteria--2:gtdb_species_counter=s__Hongsoonwoonella sp009826895--1||s__Hongsoonwoonella zoysiae--1:heptad_counter=MCP-38H--2:lbd_counter=:lca=d__Bacteria:lca_tree=g__Hongsoonwoonella:name=N813463:ref_name_counter=])0.983:0.629771[&&NHX:Sample_counter=:Type_counter=GTDB--3:capture_class_counter=:capture_domain_counter=:capture_family_counter=:capture_genus_counter=:capture_order_counter=:capture_phylum_counter=:capture_species_counter=:evoltype=D:gtdb_class_counter=c__Alphaproteobacteria--3:gtdb_domain_counter=d__Bacteria--3:gtdb_family_counter=f__Stappiaceae--3:gtdb_genus_counter=g__Hongsoonwoonella--3:gtdb_order_counter=o__Rhizobiales--3:gtdb_phylum_counter=p__Proteobacteria--3:gtdb_species_counter=s__Hongsoonwoonella albiluteola--1||s__Hongsoonwoonella sp009826895--1||s__Hongsoonwoonella zoysiae--1:heptad_counter=MCP-38H--3:lbd_counter=:lca=d__Bacteria:lca_tree=g__Hongsoonwoonella:name=N813464:ref_name_counter=])0:1e-08[&&NHX:Sample_counter=rhiztom1--1:Type_counter=GTDB--3||capture--1:capture_class_counter=c__Alphaproteobacteria--1:capture_domain_counter=d__Bacteria--1:capture_family_counter=f__Rhodobacteraceae--1:capture_genus_counter=g__Jannaschia--1:capture_order_counter=o__Rhodobacterales--1:capture_phylum_counter=p__Proteobacteria--1:capture_species_counter=s__Jannaschia formosa--1:gtdb_class_counter=c__Alphaproteobacteria--3:gtdb_domain_counter=d__Bacteria--3:gtdb_family_counter=f__Stappiaceae--3:gtdb_genus_counter=g__Hongsoonwoonella--3:gtdb_order_counter=o__Rhizobiales--3:gtdb_phylum_counter=p__Proteobacteria--3:gtdb_species_counter=s__Hongsoonwoonella albiluteola--1||s__Hongsoonwoonella sp009826895--1||s__Hongsoonwoonella zoysiae--1:heptad_counter=MCP-38H--4:lbd_counter=:lca_tree=g__Hongsoonwoonella:name=N813465:ref_name_counter=])0.707:0.041013[&&NHX:Sample_counter=rhiztom1--1||rhiztom2--1:Type_counter=GTDB--3||capture--2:capture_class_counter=c__Alphaproteobacteria--2:capture_domain_counter=d__Bacteria--2:capture_family_counter=f__Rhodobacteraceae--1||f__Xanthobacteraceae--1:capture_genus_counter=g__Bradyrhizobium--1||g__Jannaschia--1:capture_order_counter=o__Rhizobiales--1||o__Rhodobacterales--1:capture_phylum_counter=p__Proteobacteria--2:capture_species_counter=s__Bradyrhizobium sp000239795--1||s__Jannaschia formosa--1:gtdb_class_counter=c__Alphaproteobacteria--3:gtdb_domain_counter=d__Bacteria--3:gtdb_family_counter=f__Stappiaceae--3:gtdb_genus_counter=g__Hongsoonwoonella--3:gtdb_order_counter=o__Rhizobiales--3:gtdb_phylum_counter=p__Proteobacteria--3:gtdb_species_counter=s__Hongsoonwoonella albiluteola--1||s__Hongsoonwoonella sp009826895--1||s__Hongsoonwoonella zoysiae--1:heptad_counter=MCP-38H--5:lbd_counter=:lca_tree=g__Hongsoonwoonella:name=N813466:ref_name_counter=],(b851be75-28a4-48d7-84da-e98ead36adf4_5@MCPsignal.200.255:0.0828423[&&NHX:Sample=rhiztom1:Type=capture:capture_class=c__Alphaproteobacteria:capture_domain=d__Bacteria:capture_family=f__Xanthobacteraceae:capture_genus=g__Bradyrhizobium:capture_order=o__Rhizobiales:capture_phylum=p__Proteobacteria:capture_species=s__Bradyrhizobium sp000239795:heptad=MCP-38H],(RS_GCF_017355985.1_protein.faa_NZ_JAFIQU010000017.1_2@PF00015_full_PFAM.376.554:0.15044[&&NHX:Type=GTDB:gtdb_class=c__Alphaproteobacteria:gtdb_domain=d__Bacteria:gtdb_family=f__Azospirillaceae:gtdb_genus=g__Desertibacter:gtdb_order=o__Azospirillales:gtdb_phylum=p__Proteobacteria:gtdb_species=s__Desertibacter sp017355985:heptad=MCP-38H:species=d__Bacteria_p__Proteobacteria_c__Alphaproteobacteria_o__Azospirillales_f__Azospirillaceae_g__Desertibacter_s__Desertibacter sp017355985],(RS_GCF_000429625.1_protein.faa_NZ_KE386927.1_159@PF00015_full_PFAM.373.545:0.105807[&&NHX:Type=GTDB:gtdb_class=c__Alphaproteobacteria:gtdb_domain=d__Bacteria:gtdb_family=f__Azospirillaceae:gtdb_genus=g__Azospirillum:gtdb_order=o__Azospirillales:gtdb_phylum=p__Proteobacteria:gtdb_species=s__Azospirillum halopraeferens:heptad=MCP-38H:species=d__Bacteria_p__Proteobacteria_c__Alphaproteobacteria_o__Azospirillales_f__Azospirillaceae_g__Azospirillum_s__Azospirillum halopraeferens],RS_GCF_000010725.1_protein.faa_NC_013854.1_2998@PF00015_full_PFAM.373.554:0.127722[&&NHX:Type=GTDB:gtdb_class=c__Alphaproteobacteria:gtdb_domain=d__Bacteria:gtdb_family=f__Azospirillaceae:gtdb_genus=g__Azospirillum:gtdb_order=o__Azospirillales:gtdb_phylum=p__Proteobacteria:gtdb_species=s__Azospirillum lipoferum_B:heptad=MCP-38H:species=d__Bacteria_p__Proteobacteria_c__Alphaproteobacteria_o__Azospirillales_f__Azospirillaceae_g__Azospirillum_s__Azospirillum lipoferum_B])0.27:0.0322831[&&NHX:Sample_counter=:Type_counter=GTDB--2:capture_class_counter=:capture_domain_counter=:capture_family_counter=:capture_genus_counter=:capture_order_counter=:capture_phylum_counter=:capture_species_counter=:evoltype=D:gtdb_class_counter=c__Alphaproteobacteria--2:gtdb_domain_counter=d__Bacteria--2:gtdb_family_counter=f__Azospirillaceae--2:gtdb_genus_counter=g__Azospirillum--2:gtdb_order_counter=o__Azospirillales--2:gtdb_phylum_counter=p__Proteobacteria--2:gtdb_species_counter=s__Azospirillum halopraeferens--1||s__Azospirillum lipoferum_B--1:heptad_counter=MCP-38H--2:lbd_counter=:lca=d__Bacteria:lca_tree=g__Azospirillum:name=N813471:ref_name_counter=])0.787:0.0837489[&&NHX:Sample_counter=:Type_counter=GTDB--3:capture_class_counter=:capture_domain_counter=:capture_family_counter=:capture_genus_counter=:capture_order_counter=:capture_phylum_counter=:capture_species_counter=:evoltype=D:gtdb_class_counter=c__Alphaproteobacteria--3:gtdb_domain_counter=d__Bacteria--3:gtdb_family_counter=f__Azospirillaceae--3:gtdb_genus_counter=g__Azospirillum--2||g__Desertibacter--1:gtdb_order_counter=o__Azospirillales--3:gtdb_phylum_counter=p__Proteobacteria--3:gtdb_species_counter=s__Azospirillum halopraeferens--1||s__Azospirillum lipoferum_B--1||s__Desertibacter sp017355985--1:heptad_counter=MCP-38H--3:lbd_counter=:lca=d__Bacteria:lca_tree=f__Azospirillaceae:name=N813472:ref_name_counter=])0.792:0.100895[&&NHX:Sample_counter=rhiztom1--1:Type_counter=GTDB--3||capture--1:capture_class_counter=c__Alphaproteobacteria--1:capture_domain_counter=d__Bacteria--1:capture_family_counter=f__Xanthobacteraceae--1:capture_genus_counter=g__Bradyrhizobium--1:capture_order_counter=o__Rhizobiales--1:capture_phylum_counter=p__Proteobacteria--1:capture_species_counter=s__Bradyrhizobium sp000239795--1:gtdb_class_counter=c__Alphaproteobacteria--3:gtdb_domain_counter=d__Bacteria--3:gtdb_family_counter=f__Azospirillaceae--3:gtdb_genus_counter=g__Azospirillum--2||g__Desertibacter--1:gtdb_order_counter=o__Azospirillales--3:gtdb_phylum_counter=p__Proteobacteria--3:gtdb_species_counter=s__Azospirillum halopraeferens--1||s__Azospirillum lipoferum_B--1||s__Desertibacter sp017355985--1:heptad_counter=MCP-38H--4:lbd_counter=:lca_tree=f__Azospirillaceae:name=N813473:ref_name_counter=])0.327:0.0400097[&&NHX:Sample_counter=rhiztom1--2||rhiztom2--1:Type_counter=GTDB--6||capture--3:capture_class_counter=c__Alphaproteobacteria--3:capture_domain_counter=d__Bacteria--3:capture_family_counter=f__Rhodobacteraceae--1||f__Xanthobacteraceae--2:capture_genus_counter=g__Bradyrhizobium--2||g__Jannaschia--1:capture_order_counter=o__Rhizobiales--2||o__Rhodobacterales--1:capture_phylum_counter=p__Proteobacteria--3:capture_species_counter=s__Bradyrhizobium sp000239795--2||s__Jannaschia formosa--1:gtdb_class_counter=c__Alphaproteobacteria--6:gtdb_domain_counter=d__Bacteria--6:gtdb_family_counter=f__Azospirillaceae--3||f__Stappiaceae--3:gtdb_genus_counter=g__Azospirillum--2||g__Desertibacter--1||g__Hongsoonwoonella--3:gtdb_order_counter=o__Azospirillales--3||o__Rhizobiales--3:gtdb_phylum_counter=p__Proteobacteria--6:gtdb_species_counter=s__Azospirillum halopraeferens--1||s__Azospirillum lipoferum_B--1||s__Desertibacter sp017355985--1||s__Hongsoonwoonella albiluteola--1||s__Hongsoonwoonella sp009826895--1||s__Hongsoonwoonella zoysiae--1:heptad_counter=MCP-38H--9:lbd_counter=:lca_tree=c__Alphaproteobacteria:name=N813474:ref_name_counter=])0.459:0.0153195[&&NHX:Sample_counter=rhiztom1--2||rhiztom2--1||rhiztom3--1:Type_counter=GTDB--6||capture--4:capture_class_counter=c__Alphaproteobacteria--3||c__Phycisphaerae--1:capture_domain_counter=d__Bacteria--4:capture_family_counter=f__JAACEH01--1||f__Rhodobacteraceae--1||f__Xanthobacteraceae--2:capture_genus_counter=g__Bradyrhizobium--2||g__JAAYDY01--1||g__Jannaschia--1:capture_order_counter=o__FEN-1346--1||o__Rhizobiales--2||o__Rhodobacterales--1:capture_phylum_counter=p__Planctomycetota--1||p__Proteobacteria--3:capture_species_counter=s__Bradyrhizobium sp000239795--2||s__JAAYDY01 sp016935955--1||s__Jannaschia formosa--1:gtdb_class_counter=c__Alphaproteobacteria--6:gtdb_domain_counter=d__Bacteria--6:gtdb_family_counter=f__Azospirillaceae--3||f__Stappiaceae--3:gtdb_genus_counter=g__Azospirillum--2||g__Desertibacter--1||g__Hongsoonwoonella--3:gtdb_order_counter=o__Azospirillales--3||o__Rhizobiales--3:gtdb_phylum_counter=p__Proteobacteria--6:gtdb_species_counter=s__Azospirillum halopraeferens--1||s__Azospirillum lipoferum_B--1||s__Desertibacter sp017355985--1||s__Hongsoonwoonella albiluteola--1||s__Hongsoonwoonella sp009826895--1||s__Hongsoonwoonella zoysiae--1:heptad_counter=MCP-38H--10:lbd_counter=:lca_tree=c__Alphaproteobacteria:name=N813475:ref_name_counter=])0.838:0.0347378[&&NHX:Sample_counter=rhiztom1--3||rhiztom2--2||rhiztom3--4:Type_counter=GTDB--10||capture--9:besthit_avg=76.1:besthit_max=76.1:besthit_min=76.1:besthit_std=0:besthit_sum=76.1:bitscore_avg=194.0:bitscore_max=194.0:bitscore_min=194.0:bitscore_std=0:bitscore_sum=194.0:capture_class_counter=c__Alphaproteobacteria--5||c__Desulfovibrionia--1||c__Gammaproteobacteria--2||c__Phycisphaerae--1:capture_domain_counter=d__Bacteria--9:capture_family_counter=f__Ancalomicrobiaceae--1||f__Chromobacteriaceae--2||f__Desulfovibrionaceae--1||f__GCA-2746425--1||f__JAACEH01--1||f__Rhodobacteraceae--1||f__Xanthobacteraceae--2:capture_genus_counter=g__Bradyrhizobium--2||g__GCA-2746425--1||g__JAAYDY01--1||g__Jannaschia--1||g__Pinisolibacter--1||g__Solidesulfovibrio--1||g__Vogesella--2:capture_order_counter=o__Burkholderiales--2||o__Desulfovibrionales--1||o__FEN-1346--1||o__Rhizobiales--4||o__Rhodobacterales--1:capture_phylum_counter=p__Desulfobacterota_I--1||p__Planctomycetota--1||p__Proteobacteria--7:capture_species_counter=s__Bradyrhizobium sp000239795--2||s__GCA-2746425 sp002746425--1||s__JAAYDY01 sp016935955--1||s__Jannaschia formosa--1||s__Pinisolibacter aquiterrae--1||s__Solidesulfovibrio magneticus_A--1||s__Vogesella urethralis--2:evalue_avg=6.01e-64:evalue_max=6.01e-64:evalue_min=6.01e-64:evalue_std=0:evalue_sum=6.01e-64:gapopen_avg=1.0:gapopen_max=1.0:gapopen_min=1.0:gapopen_std=0:gapopen_sum=1.0:gtdb_class_counter=c__Alphaproteobacteria--10:gtdb_domain_counter=d__Bacteria--10:gtdb_family_counter=f__Azospirillaceae--3||f__Dongiaceae--4||f__Stappiaceae--3:gtdb_genus_counter=g__Azospirillum--2||g__Desertibacter--1||g__Dongia--4||g__Hongsoonwoonella--3:gtdb_order_counter=o__Azospirillales--3||o__Dongiales--4||o__Rhizobiales--3:gtdb_phylum_counter=p__Proteobacteria--10:gtdb_species_counter=s__Azospirillum halopraeferens--1||s__Azospirillum lipoferum_B--1||s__Desertibacter sp017355985--1||s__Dongia mobilis--1||s__Dongia sp016183985--1||s__Dongia sp016712715--1||s__Dongia sp016794165--1||s__Hongsoonwoonella albiluteola--1||s__Hongsoonwoonella sp009826895--1||s__Hongsoonwoonella zoysiae--1:heptad_counter=MCP-38H--19:lbd_counter=:lca_tree=c__Alphaproteobacteria:length_avg=155.0:length_max=155.0:length_min=155.0:length_std=0:length_sum=155.0:mismatch_avg=36.0:mismatch_max=36.0:mismatch_min=36.0:mismatch_std=0:mismatch_sum=36.0:name=N813476:qcovhsp_avg=97.5:qcovhsp_max=97.5:qcovhsp_min=97.5:qcovhsp_std=0:qcovhsp_sum=97.5:qend_avg=159.0:qend_max=159.0:qend_min=159.0:qend_std=0:qend_sum=159.0:qstart_avg=5.0:qstart_max=5.0:qstart_min=5.0:qstart_std=0:qstart_sum=5.0:ref_name_counter=GB_GCA_016183985.1_protein.faa_JACPDN010000010.1_581@PF00015_full_PFAM.368.532--1:scovhsp_avg=93.9:scovhsp_max=93.9:scovhsp_min=93.9:scovhsp_std=0:scovhsp_sum=93.9:send_avg=154.0:send_max=154.0:send_min=154.0:send_std=0:send_sum=154.0:sstart_avg=1.0:sstart_max=1.0:sstart_min=1.0:sstart_std=0:sstart_sum=1.0],((GB_GCA_008012315.1_protein.faa_SSEL01000019.1_70@PF00015_full_PFAM.363.436:5e-09[&&NHX:Type=GTDB:gtdb_class=c__Alphaproteobacteria:gtdb_domain=d__Bacteria:gtdb_family=f__Dongiaceae:gtdb_genus=g__SSEL01:gtdb_order=o__Dongiales:gtdb_phylum=p__Proteobacteria:gtdb_species=s__SSEL01 sp008012315:heptad=MCP-38H:species=d__Bacteria_p__Proteobacteria_c__Alphaproteobacteria_o__Dongiales_f__Dongiaceae_g__SSEL01_s__SSEL01 sp008012315],943650c7-366d-4ea7-b251-56b94285ffa8_2@MCPsignal.481.594:5e-09[&&NHX:Sample=rhiztom3:Type=capture:besthit=72.2:bitscore=135.0:capture_class=c__Alphaproteobacteria:capture_domain=d__Bacteria:capture_family=f__Dongiaceae:capture_genus=g__SSEL01:capture_order=o__Dongiales:capture_phylum=p__Proteobacteria:capture_species=s__SSEL01 sp008012315:evalue=1.48e-41:gapopen=0.0:heptad=MCP-38H:length=108.0:mismatch=30.0:qcovhsp=95.6:qend=113.0:qstart=6.0:ref_name=RS_GCF_000982415.1_protein.faa_NZ_LANI01000057.1_1@PF00015_full_PFAM.214.372:scovhsp=68.4:send=110.0:sstart=3.0])0.988:0.168173[&&NHX:Sample_counter=rhiztom3--1:Type_counter=GTDB--1||capture--1:besthit_avg=72.2:besthit_max=72.2:besthit_min=72.2:besthit_std=0:besthit_sum=72.2:bitscore_avg=135.0:bitscore_max=135.0:bitscore_min=135.0:bitscore_std=0:bitscore_sum=135.0:capture_class_counter=c__Alphaproteobacteria--1:capture_domain_counter=d__Bacteria--1:capture_family_counter=f__Dongiaceae--1:capture_genus_counter=g__SSEL01--1:capture_order_counter=o__Dongiales--1:capture_phylum_counter=p__Proteobacteria--1:capture_species_counter=s__SSEL01 sp008012315--1:evalue_avg=1.48e-41:evalue_max=1.48e-41:evalue_min=1.48e-41:evalue_std=0:evalue_sum=1.48e-41:gapopen_avg=0.0:gapopen_max=0.0:gapopen_min=0.0:gapopen_std=0:gapopen_sum=0.0:gtdb_class_counter=c__Alphaproteobacteria--1:gtdb_domain_counter=d__Bacteria--1:gtdb_family_counter=f__Dongiaceae--1:gtdb_genus_counter=g__SSEL01--1:gtdb_order_counter=o__Dongiales--1:gtdb_phylum_counter=p__Proteobacteria--1:gtdb_species_counter=s__SSEL01 sp008012315--1:heptad_counter=MCP-38H--2:lbd_counter=:lca_tree=s__SSEL01 sp008012315:length_avg=108.0:length_max=108.0:length_min=108.0:length_std=0:length_sum=108.0:mismatch_avg=30.0:mismatch_max=30.0:mismatch_min=30.0:mismatch_std=0:mismatch_sum=30.0:name=N813479:qcovhsp_avg=95.6:qcovhsp_max=95.6:qcovhsp_min=95.6:qcovhsp_std=0:qcovhsp_sum=95.6:qend_avg=113.0:qend_max=113.0:qend_min=113.0:qend_std=0:qend_sum=113.0:qstart_avg=6.0:qstart_max=6.0:qstart_min=6.0:qstart_std=0:qstart_sum=6.0:ref_name_counter=RS_GCF_000982415.1_protein.faa_NZ_LANI01000057.1_1@PF00015_full_PFAM.214.372--1:scovhsp_avg=68.4:scovhsp_max=68.4:scovhsp_min=68.4:scovhsp_std=0:scovhsp_sum=68.4:send_avg=110.0:send_max=110.0:send_min=110.0:send_std=0:send_sum=110.0:sstart_avg=3.0:sstart_max=3.0:sstart_min=3.0:sstart_std=0:sstart_sum=3.0],(GB_GCA_013203595.1_protein.faa_JABMNT010000101.1_28@PF00015_full_PFAM.366.541:1.8e-08[&&NHX:Type=GTDB:gtdb_class=c__Alphaproteobacteria:gtdb_domain=d__Bacteria:gtdb_family=f__Casp-alpha2:gtdb_genus=g__JABMNT01:gtdb_order=o__Rhodospirillales:gtdb_phylum=p__Proteobacteria:gtdb_species=s__JABMNT01 sp013203595:heptad=MCP-38H:species=d__Bacteria_p__Proteobacteria_c__Alphaproteobacteria_o__Rhodospirillales_f__Casp-alpha2_g__JABMNT01_s__JABMNT01 sp013203595],0fed6802-44da-4568-be9f-3c0fe6465f31_4@MCPsignal.374.405:5e-09[&&NHX:Sample=rhizpot1:Type=capture:capture_class=c__Gammaproteobacteria:capture_domain=d__Bacteria:capture_family=f__Enterobacteriaceae:capture_genus=g__Pantoea:capture_order=o__Enterobacterales:capture_phylum=p__Proteobacteria:capture_species=s__Pantoea rodasii:heptad=MCP-38H])0.985:0.418405[&&NHX:Sample_counter=rhizpot1--1:Type_counter=GTDB--1||capture--1:capture_class_counter=c__Gammaproteobacteria--1:capture_domain_counter=d__Bacteria--1:capture_family_counter=f__Enterobacteriaceae--1:capture_genus_counter=g__Pantoea--1:capture_order_counter=o__Enterobacterales--1:capture_phylum_counter=p__Proteobacteria--1:capture_species_counter=s__Pantoea rodasii--1:gtdb_class_counter=c__Alphaproteobacteria--1:gtdb_domain_counter=d__Bacteria--1:gtdb_family_counter=f__Casp-alpha2--1:gtdb_genus_counter=g__JABMNT01--1:gtdb_order_counter=o__Rhodospirillales--1:gtdb_phylum_counter=p__Proteobacteria--1:gtdb_species_counter=s__JABMNT01 sp013203595--1:heptad_counter=MCP-38H--2:lbd_counter=:lca_tree=s__JABMNT01 sp013203595:name=N813482:ref_name_counter=])0.6:0.045072[&&NHX:Sample_counter=rhizpot1--1||rhiztom3--1:Type_counter=GTDB--2||capture--2:besthit_avg=72.2:besthit_max=72.2:besthit_min=72.2:besthit_std=0:besthit_sum=72.2:bitscore_avg=135.0:bitscore_max=135.0:bitscore_min=135.0:bitscore_std=0:bitscore_sum=135.0:capture_class_counter=c__Alphaproteobacteria--1||c__Gammaproteobacteria--1:capture_domain_counter=d__Bacteria--2:capture_family_counter=f__Dongiaceae--1||f__Enterobacteriaceae--1:capture_genus_counter=g__Pantoea--1||g__SSEL01--1:capture_order_counter=o__Dongiales--1||o__Enterobacterales--1:capture_phylum_counter=p__Proteobacteria--2:capture_species_counter=s__Pantoea rodasii--1||s__SSEL01 sp008012315--1:evalue_avg=1.48e-41:evalue_max=1.48e-41:evalue_min=1.48e-41:evalue_std=0:evalue_sum=1.48e-41:gapopen_avg=0.0:gapopen_max=0.0:gapopen_min=0.0:gapopen_std=0:gapopen_sum=0.0:gtdb_class_counter=c__Alphaproteobacteria--2:gtdb_domain_counter=d__Bacteria--2:gtdb_family_counter=f__Casp-alpha2--1||f__Dongiaceae--1:gtdb_genus_counter=g__JABMNT01--1||g__SSEL01--1:gtdb_order_counter=o__Dongiales--1||o__Rhodospirillales--1:gtdb_phylum_counter=p__Proteobacteria--2:gtdb_species_counter=s__JABMNT01 sp013203595--1||s__SSEL01 sp008012315--1:heptad_counter=MCP-38H--4:lbd_counter=:lca_tree=c__Alphaproteobacteria:length_avg=108.0:length_max=108.0:length_min=108.0:length_std=0:length_sum=108.0:mismatch_avg=30.0:mismatch_max=30.0:mismatch_min=30.0:mismatch_std=0:mismatch_sum=30.0:name=N813483:qcovhsp_avg=95.6:qcovhsp_max=95.6:qcovhsp_min=95.6:qcovhsp_std=0:qcovhsp_sum=95.6:qend_avg=113.0:qend_max=113.0:qend_min=113.0:qend_std=0:qend_sum=113.0:qstart_avg=6.0:qstart_max=6.0:qstart_min=6.0:qstart_std=0:qstart_sum=6.0:ref_name_counter=RS_GCF_000982415.1_protein.faa_NZ_LANI01000057.1_1@PF00015_full_PFAM.214.372--1:scovhsp_avg=68.4:scovhsp_max=68.4:scovhsp_min=68.4:scovhsp_std=0:scovhsp_sum=68.4:send_avg=110.0:send_max=110.0:send_min=110.0:send_std=0:send_sum=110.0:sstart_avg=3.0:sstart_max=3.0:sstart_min=3.0:sstart_std=0:sstart_sum=3.0])0.872:0.0551408[&&NHX:Sample_counter=rhizpot1--1||rhiztom1--3||rhiztom2--2||rhiztom3--5:Type_counter=GTDB--12||capture--11:besthit_avg=74.15:besthit_max=76.1:besthit_min=72.2:besthit_std=2.7577164466275295:besthit_sum=148.3:bitscore_avg=164.5:bitscore_max=194.0:bitscore_min=135.0:bitscore_std=41.71930009000631:bitscore_sum=329.0:capture_class_counter=c__Alphaproteobacteria--6||c__Desulfovibrionia--1||c__Gammaproteobacteria--3||c__Phycisphaerae--1:capture_domain_counter=d__Bacteria--11:capture_family_counter=f__Ancalomicrobiaceae--1||f__Chromobacteriaceae--2||f__Desulfovibrionaceae--1||f__Dongiaceae--1||f__Enterobacteriaceae--1||f__GCA-2746425--1||f__JAACEH01--1||f__Rhodobacteraceae--1||f__Xanthobacteraceae--2:capture_genus_counter=g__Bradyrhizobium--2||g__GCA-2746425--1||g__JAAYDY01--1||g__Jannaschia--1||g__Pantoea--1||g__Pinisolibacter--1||g__SSEL01--1||g__Solidesulfovibrio--1||g__Vogesella--2:capture_order_counter=o__Burkholderiales--2||o__Desulfovibrionales--1||o__Dongiales--1||o__Enterobacterales--1||o__FEN-1346--1||o__Rhizobiales--4||o__Rhodobacterales--1:capture_phylum_counter=p__Desulfobacterota_I--1||p__Planctomycetota--1||p__Proteobacteria--9:capture_species_counter=s__Bradyrhizobium sp000239795--2||s__GCA-2746425 sp002746425--1||s__JAAYDY01 sp016935955--1||s__Jannaschia formosa--1||s__Pantoea rodasii--1||s__Pinisolibacter aquiterrae--1||s__SSEL01 sp008012315--1||s__Solidesulfovibrio magneticus_A--1||s__Vogesella urethralis--2:evalue_avg=7.4e-42:evalue_max=1.48e-41:evalue_min=6.01e-64:evalue_std=1.0465180361560904e-41:evalue_sum=1.48e-41:gapopen_avg=0.5:gapopen_max=1.0:gapopen_min=0.0:gapopen_std=0.7071067811865476:gapopen_sum=1.0:gtdb_class_counter=c__Alphaproteobacteria--12:gtdb_domain_counter=d__Bacteria--12:gtdb_family_counter=f__Azospirillaceae--3||f__Casp-alpha2--1||f__Dongiaceae--5||f__Stappiaceae--3:gtdb_genus_counter=g__Azospirillum--2||g__Desertibacter--1||g__Dongia--4||g__Hongsoonwoonella--3||g__JABMNT01--1||g__SSEL01--1:gtdb_order_counter=o__Azospirillales--3||o__Dongiales--5||o__Rhizobiales--3||o__Rhodospirillales--1:gtdb_phylum_counter=p__Proteobacteria--12:gtdb_species_counter=s__Azospirillum halopraeferens--1||s__Azospirillum lipoferum_B--1||s__Desertibacter sp017355985--1||s__Dongia mobilis--1||s__Dongia sp016183985--1||s__Dongia sp016712715--1||s__Dongia sp016794165--1||s__Hongsoonwoonella albiluteola--1||s__Hongsoonwoonella sp009826895--1||s__Hongsoonwoonella zoysiae--1||s__JABMNT01 sp013203595--1||s__SSEL01 sp008012315--1:heptad_counter=MCP-38H--23:lbd_counter=:lca_tree=c__Alphaproteobacteria:length_avg=131.5:length_max=155.0:length_min=108.0:length_std=33.23401871576773:length_sum=263.0:mismatch_avg=33.0:mismatch_max=36.0:mismatch_min=30.0:mismatch_std=4.242640687119285:mismatch_sum=66.0:name=N813484:qcovhsp_avg=96.55:qcovhsp_max=97.5:qcovhsp_min=95.6:qcovhsp_std=1.3435028842544443:qcovhsp_sum=193.1:qend_avg=136.0:qend_max=159.0:qend_min=113.0:qend_std=32.526911934581186:qend_sum=272.0:qstart_avg=5.5:qstart_max=6.0:qstart_min=5.0:qstart_std=0.7071067811865476:qstart_sum=11.0:ref_name_counter=GB_GCA_016183985.1_protein.faa_JACPDN010000010.1_581@PF00015_full_PFAM.368.532--1||RS_GCF_000982415.1_protein.faa_NZ_LANI01000057.1_1@PF00015_full_PFAM.214.372--1:scovhsp_avg=81.15:scovhsp_max=93.9:scovhsp_min=68.4:scovhsp_std=18.031222920256962:scovhsp_sum=162.3:send_avg=132.0:send_max=154.0:send_min=110.0:send_std=31.11269837220809:send_sum=264.0:sstart_avg=2.0:sstart_max=3.0:sstart_min=1.0:sstart_std=1.4142135623730951:sstart_sum=4.0])0.303:0.0136728[&&NHX:Sample_counter=rhizpot1--21||rhizpot2--2||rhizpot3--15||rhiztom1--27||rhiztom2--27||rhiztom3--19:Type_counter=GTDB--120||capture--111:besthit_avg=75.60000000000001:besthit_max=100.0:besthit_min=54.0:besthit_std=12.875140029111558:besthit_sum=2041.2:bitscore_avg=144.87777777777777:bitscore_max=194.0:bitscore_min=79.7:bitscore_std=24.210365442756018:bitscore_sum=3911.7:capture_class_counter=c__Actinomycetia--2||c__Alphaproteobacteria--39||c__Bacilli--2||c__Desulfotomaculia--1||c__Desulfovibrionia--14||c__Desulfuromonadia--3||c__Gammaproteobacteria--42||c__Phycisphaerae--1||c__Spirochaetia--1||c__Verrucomicrobiae--6:capture_domain_counter=d__Bacteria--111:capture_family_counter=f__Acetobacteraceae--2||f__Alicyclobacillaceae--1||f__Ancalomicrobiaceae--1||f__Aquaspirillaceae--1||f__Azospirillaceae--1||f__Beijerinckiaceae--6||f__Burkholderiaceae--3||f__Caulobacteraceae--1||f__Cellulomonadaceae--1||f__Chromatiaceae--3||f__Chromobacteriaceae--4||f__DRMK01--2||f__Dermatophilaceae--1||f__Desulfallaceae--1||f__Desulfovibrionaceae--14||f__Devosiaceae--1||f__Dongiaceae--2||f__Enterobacteriaceae--1||f__GCA-2746425--1||f__JAACEH01--1||f__Magnetospirillaceae--3||f__Maricaulaceae--1||f__Nevskiaceae--1||f__Opitutaceae--6||f__Paenibacillaceae--1||f__Pseudomonadaceae--21||f__Pseudopelobacteraceae--3||f__Rhizobiaceae--7||f__Rhodobacteraceae--2||f__Rhodocyclaceae--4||f__SG8-39--1||f__Sphingomonadaceae--1||f__Succinivibrionaceae--1||f__Treponemataceae--1||f__Xanthobacteraceae--10:capture_genus_counter=g__Acidovorax--1||g__Alicyclobacillus--1||g__Allochromatium--1||g__Allosphingosinicella--1||g__Aquitalea--1||g__Aromatoleum--3||g__Aurantimonas--2||g__Azospirillum--1||g__Belnapia--1||g__Bilophila--13||g__Bosea--1||g__Bradyrhizobium--9||g__Cellulomonas--1||g__Chromobacterium--1||g__DRMK01--2||g__Dactylopiibacterium--1||g__Desulfotruncus--1||g__Didemnitutus--1||g__Dongia--1||g__GCA-2746425--1||g__Herbaspirillum--1||g__Hoeflea--1||g__Imhoffiella--2||g__JAAYDY01--1||g__JACRCG01--3||g__JADJTI01--1||g__Jannaschia--1||g__Komagataeibacter--1||g__MWDT01--5||g__Methylobacterium--2||g__Methylosinus--1||g__Microvirga--2||g__Neorhizobium--1||g__Oceanicaulis--1||g__Paenibacillus_Z--1||g__Pandoraea--1||g__Pantoea--1||g__Paradevosia--1||g__Phaeospirillum--3||g__Phenylobacterium--1||g__Pinisolibacter--1||g__Pseudolabrys--1||g__Pseudomonas_E--21||g__Pseudophaeobacter--1||g__RGIG1711--1||g__Rhizobium--3||g__Rivicola--1||g__SSEL01--1||g__Solidesulfovibrio--1||g__Solimonas--1||g__Succinivibrio--1||g__Vogesella--2||g__ZC4RG42--1:capture_order_counter=o__Acetobacterales--2||o__Actinomycetales--2||o__Alicyclobacillales--1||o__Azospirillales--1||o__Burkholderiales--13||o__Caulobacterales--2||o__Chromatiales--3||o__DRMK01--2||o__Desulfotomaculales--1||o__Desulfovibrionales--14||o__Dongiales--2||o__Enterobacterales--2||o__FEN-1346--1||o__Geobacterales--3||o__Nevskiales--1||o__Opitutales--6||o__Paenibacillales--1||o__Pseudomonadales--21||o__Rhizobiales--26||o__Rhodobacterales--2||o__Rhodospirillales--3||o__Sphingomonadales--1||o__Treponematales--1:capture_phylum_counter=p__Actinobacteriota--2||p__Desulfobacterota--3||p__Desulfobacterota_I--14||p__Firmicutes--2||p__Firmicutes_B--1||p__Planctomycetota--1||p__Proteobacteria--81||p__Spirochaetota--1||p__Verrucomicrobiota--6:capture_species_counter=s__Acidovorax sp003053545--1||s__Alicyclobacillus vulcanalis--1||s__Allochromatium vinosum--1||s__Allosphingosinicella sp019239785--1||s__Aquitalea sp003693445--1||s__Aromatoleum sp001190925--3||s__Aurantimonas coralicida_A--2||s__Azospirillum sp017356015--1||s__Belnapia sp000802185--1||s__Bilophila sp910585945--13||s__Bosea thiooxidans--1||s__Bradyrhizobium sp000239795--3||s__Bradyrhizobium sp001556045--1||s__Bradyrhizobium sp018130065--2||s__Bradyrhizobium sp018130145--2||s__Bradyrhizobium sp018131075--1||s__Cellulomonas persica--1||s__Chromobacterium sp001043555--1||s__DRMK01 sp015490535--2||s__Dactylopiibacterium carminicum--1||s__Desulfotruncus sp015594625--1||s__Didemnitutus sp016187945--1||s__Dongia sp016794165--1||s__GCA-2746425 sp002746425--1||s__Herbaspirillum sp000577615--1||s__Hoeflea sp001011155--1||s__Imhoffiella drewsii--2||s__JAAYDY01 sp016935955--1||s__JACRCG01 sp014380135--3||s__JADJTI01 sp016711265--1||s__Jannaschia formosa--1||s__Komagataeibacter melomenusus--1||s__MWDT01 sp002070825--5||s__Methylobacterium tarhaniae--2||s__Methylosinus trichosporium--1||s__Microvirga makkahensis--2||s__Neorhizobium cellulosilyticum--1||s__Oceanicaulis sp003046365--1||s__Paenibacillus_Z rhizovicinus--1||s__Pandoraea bronchicola--1||s__Pantoea rodasii--1||s__Paradevosia shaoguanensis--1||s__Phaeospirillum sp903853455--3||s__Phenylobacterium sp001557235--1||s__Pinisolibacter aquiterrae--1||s__Pseudolabrys sp903839845--1||s__Pseudomonas_E peli--1||s__Pseudomonas_E sp000761545--1||s__Pseudomonas_E sp002113595--5||s__Pseudomonas_E sp002843605--14||s__Pseudophaeobacter sp000152965--1||s__RGIG1711 sp017618015--1||s__Rhizobium leguminosarum_K--1||s__Rhizobium sp002117485--1||s__Rhizobium sp002211305--1||s__Rivicola sp002002905--1||s__SSEL01 sp008012315--1||s__Solidesulfovibrio magneticus_A--1||s__Solimonas terrae--1||s__Succinivibrio sp900767695--1||s__Vogesella urethralis--2||s__ZC4RG42 sp003242425--1:evalue_avg=9.740740740920481e-23:evalue_max=2.63e-21:evalue_min=6.01e-64:evalue_std=5.061437359892126e-22:evalue_sum=2.63000000004853e-21:gapopen_avg=0.1111111111111111:gapopen_max=1.0:gapopen_min=0.0:gapopen_std=0.32025630761017426:gapopen_sum=3.0:gtdb_class_counter=c__Alphaproteobacteria--120:gtdb_domain_counter=d__Bacteria--120:gtdb_family_counter=f__Acetobacteraceae--1||f__Azospirillaceae--5||f__Casp-alpha2--1||f__Dongiaceae--5||f__Elsteraceae--1||f__GCA-2731375--4||f__JADFVY01--1||f__Magnetospirillaceae--3||f__Rhodospirillaceae--2||f__Rhodothalassiaceae--3||f__Sneathiellaceae--1||f__Stappiaceae--3||f__TMED2--2||f__Terasakiellaceae--3||f__WMHbin7--1||f__Xanthobacteraceae--84:gtdb_genus_counter=g__Azospirillum--2||g__BOG-933--1||g__Bradyrhizobium--83||g__CAIZDL01--1||g__CAIZEE01--1||g__Desertibacter--1||g__Dongia--4||g__GCA-2731375--4||g__Hongsoonwoonella--3||g__Iodidimonas--1||g__J084--1||g__J134--1||g__JABMNT01--1||g__JACRPC01--1||g__JADFVY01--1||g__Magnetospirillum--1||g__Pararhodospirillum--2||g__Rhodovarius--1||g__SSEL01--1||g__Sneathiella--1||g__TMED2--2||g__Tardiphaga--1||g__Telmatospirillum--2||g__Terasakiella--3:gtdb_order_counter=o__Acetobacterales--1||o__Azospirillales--5||o__Dongiales--5||o__Elsterales--1||o__GCA-2731375--4||o__Rhizobiales--87||o__Rhodospirillales--10||o__Sneathiellales--1||o__Sphingomonadales--3||o__TMED2--2||o__UBA8366--1:gtdb_phylum_counter=p__Proteobacteria--120:gtdb_species_counter=s__Azospirillum halopraeferens--1||s__Azospirillum lipoferum_B--1||s__BOG-933 sp903920145--1||s__Bradyrhizobium agreste--1||s__Bradyrhizobium arachidis--1||s__Bradyrhizobium betae_A--1||s__Bradyrhizobium cajani--1||s__Bradyrhizobium canariense--1||s__Bradyrhizobium canariense_C--1||s__Bradyrhizobium cytisi--1||s__Bradyrhizobium daqingense--1||s__Bradyrhizobium diazoefficiens--1||s__Bradyrhizobium diazoefficiens_B--1||s__Bradyrhizobium diazoefficiens_C--1||s__Bradyrhizobium diazoefficiens_D--1||s__Bradyrhizobium diazoefficiens_E--1||s__Bradyrhizobium diazoefficiens_F--1||s__Bradyrhizobium diazoefficiens_G--1||s__Bradyrhizobium diazoefficiens_H--1||s__Bradyrhizobium frederickii--1||s__Bradyrhizobium glycinis--1||s__Bradyrhizobium guangdongense--1||s__Bradyrhizobium guangdongense_A--1||s__Bradyrhizobium guangzhouense--1||s__Bradyrhizobium hipponense--1||s__Bradyrhizobium huanghuaihaiense--1||s__Bradyrhizobium iriomotense_A--1||s__Bradyrhizobium iriomotense_B--1||s__Bradyrhizobium japonicum--1||s__Bradyrhizobium japonicum_G--1||s__Bradyrhizobium jicamae_B--1||s__Bradyrhizobium liaoningense_A--1||s__Bradyrhizobium liaoningense_B--1||s__Bradyrhizobium liaoningense_C--1||s__Bradyrhizobium manausense--1||s__Bradyrhizobium manausense_A--1||s__Bradyrhizobium manausense_B--1||s__Bradyrhizobium manausense_C--1||s__Bradyrhizobium manausense_D--1||s__Bradyrhizobium nanningense--1||s__Bradyrhizobium neotropicale--1||s__Bradyrhizobium niftali--1||s__Bradyrhizobium ottawaense--1||s__Bradyrhizobium rifense--1||s__Bradyrhizobium sacchari--1||s__Bradyrhizobium shewense--1||s__Bradyrhizobium sp000244915--1||s__Bradyrhizobium sp000244935--2||s__Bradyrhizobium sp000282615--1||s__Bradyrhizobium sp000296215--1||s__Bradyrhizobium sp000472925--1||s__Bradyrhizobium sp000473045--2||s__Bradyrhizobium sp000473065--1||s__Bradyrhizobium sp000515415--1||s__Bradyrhizobium sp000617845--1||s__Bradyrhizobium sp000938255--1||s__Bradyrhizobium sp000938305--1||s__Bradyrhizobium sp001590795--1||s__Bradyrhizobium sp002531575--1||s__Bradyrhizobium sp003020115--1||s__Bradyrhizobium sp003963435--1||s__Bradyrhizobium sp004212635--1||s__Bradyrhizobium sp011516635--1||s__Bradyrhizobium sp011602485--1||s__Bradyrhizobium sp013240495--1||s__Bradyrhizobium sp015291645--1||s__Bradyrhizobium sp015291665--1||s__Bradyrhizobium sp015291745--1||s__Bradyrhizobium sp015624505--1||s__Bradyrhizobium sp016219575--1||s__Bradyrhizobium sp017872735--1||s__Bradyrhizobium sp017872875--1||s__Bradyrhizobium sp018130065--1||s__Bradyrhizobium sp018130145--1||s__Bradyrhizobium sp018130165--1||s__Bradyrhizobium sp018131075--1||s__Bradyrhizobium sp019243075--1||s__Bradyrhizobium sp900109945--1||s__Bradyrhizobium sp900114915--2||s__Bradyrhizobium sp900115265--1||s__Bradyrhizobium stylosanthis--1||s__Bradyrhizobium yuanmingense--1||s__Bradyrhizobium zhanjiangense--1||s__CAIZDL01 sp903931735--1||s__CAIZEE01 sp903931835--1||s__Desertibacter sp017355985--1||s__Dongia mobilis--1||s__Dongia sp016183985--1||s__Dongia sp016712715--1||s__Dongia sp016794165--1||s__GCA-2731375 sp016776605--1||s__GCA-2731375 sp018660265--1||s__GCA-2731375 sp018667855--1||s__GCA-2731375 sp018701215--1||s__Hongsoonwoonella albiluteola--1||s__Hongsoonwoonella sp009826895--1||s__Hongsoonwoonella zoysiae--1||s__Iodidimonas sp000710935--1||s__J084 sp003695555--1||s__J134 sp003694205--1||s__JABMNT01 sp013203595--1||s__JACRPC01 sp016214125--1||s__JADFVY01 sp015222795--1||s__Magnetospirillum sp014379805--1||s__Pararhodospirillum photometricum--2||s__Rhodovarius sp004005855--1||s__SSEL01 sp008012315--1||s__Sneathiella aquimaris--1||s__TMED2 sp002168225--1||s__TMED2 sp019192455--1||s__Tardiphaga robiniae_A--1||s__Telmatospirillum siberiense--2||s__Terasakiella brassicae--1||s__Terasakiella magnetica_A--1||s__Terasakiella sp004564135--1:heptad_counter=MCP-24H--1||MCP-38H--230:lbd_counter=:lca_tree=c__Alphaproteobacteria:length_avg=114.74074074074075:length_max=155.0:length_min=50.0:length_std=25.828714778759455:length_sum=3098.0:mismatch_avg=30.074074074074073:mismatch_max=65.0:mismatch_min=0.0:mismatch_std=19.905403066129338:mismatch_sum=812.0:name=N813485:qcovhsp_avg=97.57407407407408:qcovhsp_max=100.0:qcovhsp_min=95.1:qcovhsp_std=1.5609643450795696:qcovhsp_sum=2634.5:qend_avg=116.66666666666667:qend_max=159.0:qend_min=51.0:qend_std=25.93186338197736:qend_sum=3150.0:qstart_avg=3.0:qstart_max=7.0:qstart_min=1.0:qstart_std=1.860521018838127:qstart_sum=81.0:ref_name_counter=GB_GCA_001939945.1_protein.faa_MOEB01000009.1_44@PF00015_full_PFAM.365.525--1||GB_GCA_002298965.1_protein.faa_DBMN01000308.1_5@PF00015_full_PFAM.323.481--1||GB_GCA_013822765.1_protein.faa_PNKY01000010.1_105@PF00015_full_PFAM.365.549--1||GB_GCA_015231795.1_protein.faa_JADGAX010000004.1_55@PF00015_full_PFAM.368.536--1||GB_GCA_015233585.1_protein.faa_JADFXL010000032.1_16@PF00015_full_PFAM.370.538--1||GB_GCA_016183985.1_protein.faa_JACPDN010000010.1_581@PF00015_full_PFAM.368.532--2||GB_GCA_016792785.1_protein.faa_JAEUML010000293.1_3@PF00015_full_PFAM.519.701--2||GB_GCA_900079695.1_protein.faa_LT599022.1_2318@PF00015_full_PFAM.252.415--1||GB_GCA_903941105.1_protein.faa_CAJANL010000176.1_25@PF00015_full_PFAM.486.663--1||RS_GCF_000015165.1_protein.faa_NC_009485.1_2662@PF00015_full_PFAM.471.642--1||RS_GCF_000026145.1_protein.faa_NC_009445.1_2574@PF00015_full_PFAM.473.654--2||RS_GCF_000244935.1_protein.faa_NZ_JH600073.1_2072@PF00015_full_PFAM.365.528--1||RS_GCF_000472865.1_protein.faa_NZ_AXAP01000073.1_2@PF00015_full_PFAM.363.542--1||RS_GCF_000982415.1_protein.faa_NZ_LANI01000057.1_1@PF00015_full_PFAM.214.372--1||RS_GCF_005937885.2_protein.faa_NZ_CP042176.1_5977@PF00015_full_PFAM.502.684--1||RS_GCF_008364955.1_protein.faa_NZ_VTTN01000021.1_66@PF00015_full_PFAM.373.537--1||RS_GCF_008728855.1_protein.faa_NZ_CP042906.1_1826@PF00015_full_PFAM.489.665--1||RS_GCF_014904795.1_protein.faa_NZ_JACZFS010000085.1_1@PF00015_full_PFAM.685.774--1||RS_GCF_017872735.1_protein.faa_NZ_JAGGJJ010000002.1_723@PF00015_full_PFAM.367.536--1||RS_GCF_018130145.1_protein.faa_NZ_JAFCMB010000007.1_137@PF00015_full_PFAM.367.533--1||RS_GCF_018130955.1_protein.faa_NZ_JAFCJM010000010.1_81@PF00015_full_PFAM.367.536--3||RS_GCF_900114915.1_protein.faa_NZ_FOUS01000021.1_105@PF00015_full_PFAM.367.538--1:scovhsp_avg=68.25925925925925:scovhsp_max=93.9:scovhsp_min=50.0:scovhsp_std=13.185372409759443:scovhsp_sum=1843.0:send_avg=123.44444444444444:send_max=155.0:send_min=86.0:send_std=24.914211781991995:send_sum=3333.0:sstart_avg=9.74074074074074:sstart_max=40.0:sstart_min=1.0:sstart_std=13.09900933597826:sstart_sum=263.0],((((8b614caa-ab76-41dd-845d-13fd2b551cb7_3@MCPsignal.31.178:5e-09[&&NHX:Sample=rhizpot3:Type=capture:besthit=64.4:bitscore=152.0:capture_class=c__Verrucomicrobiae:capture_domain=d__Bacteria:capture_family=f__SXTU01:capture_genus=g__SXTU01:capture_order=o__Pedosphaerales:capture_phylum=p__Verrucomicrobiota:capture_species=s__SXTU01 sp005791875:evalue=1.61e-47:gapopen=0.0:heptad=MCP-38H:length=146.0:mismatch=52.0:qcovhsp=99.3:qend=147.0:qstart=2.0:ref_name=RS_GCF_008386575.1_protein.faa_NZ_VUOA01000006.1_125@PF00015_full_PFAM.371.540:scovhsp=86.4:send=161.0:sstart=16.0],(137b212e-30ec-4c4b-b365-11071e8d570e_3@MCPsignal.446.507:0.0623041[&&NHX:Sample=rhizpot3:Type=capture:capture_class=c__Verrucomicrobiae:capture_domain=d__Bacteria:capture_family=f__SXTU01:capture_genus=g__SXTU01:capture_order=o__Pedosphaerales:capture_phylum=p__Verrucomicrobiota:capture_species=s__SXTU01 sp005791875:heptad=MCP-38H],385fc76d-51ba-5f15-bbec-e79a08f3c3f3_3@MCPsignal.412.524:5e-09[&&NHX:Sample=rhizpot3:Type=capture:capture_class=c__Verrucomicrobiae:capture_domain=d__Bacteria:capture_family=f__SXTU01:capture_genus=g__SXTU01:capture_order=o__Pedosphaerales:capture_phylum=p__Verrucomicrobiota:capture_species=s__SXTU01 sp005791875:heptad=MCP-38H])0.788:0.027321[&&NHX:Sample_counter=rhizpot3--2:Type_counter=capture--2:capture_class_counter=c__Verrucomicrobiae--2:capture_domain_counter=d__Bacteria--2:capture_family_counter=f__SXTU01--2:capture_genus_counter=g__SXTU01--2:capture_order_counter=o__Pedosphaerales--2:capture_phylum_counter=p__Verrucomicrobiota--2:capture_species_counter=s__SXTU01 sp005791875--2:gtdb_class_counter=:gtdb_domain_counter=:gtdb_family_counter=:gtdb_genus_counter=:gtdb_order_counter=:gtdb_phylum_counter=:gtdb_species_counter=:heptad_counter=MCP-38H--2:lbd_counter=:name=N813489:ref_name_counter=])1:0.439344[&&NHX:Sample_counter=rhizpot3--3:Type_counter=capture--3:besthit_avg=64.4:besthit_max=64.4:besthit_min=64.4:besthit_std=0:besthit_sum=64.4:bitscore_avg=152.0:bitscore_max=152.0:bitscore_min=152.0:bitscore_std=0:bitscore_sum=152.0:capture_class_counter=c__Verrucomicrobiae--3:capture_domain_counter=d__Bacteria--3:capture_family_counter=f__SXTU01--3:capture_genus_counter=g__SXTU01--3:capture_order_counter=o__Pedosphaerales--3:capture_phylum_counter=p__Verrucomicrobiota--3:capture_species_counter=s__SXTU01 sp005791875--3:evalue_avg=1.61e-47:evalue_max=1.61e-47:evalue_min=1.61e-47:evalue_std=0:evalue_sum=1.61e-47:gapopen_avg=0.0:gapopen_max=0.0:gapopen_min=0.0:gapopen_std=0:gapopen_sum=0.0:gtdb_class_counter=:gtdb_domain_counter=:gtdb_family_counter=:gtdb_genus_counter=:gtdb_order_counter=:gtdb_phylum_counter=:gtdb_species_counter=:heptad_counter=MCP-38H--3:lbd_counter=:length_avg=146.0:length_max=146.0:length_min=146.0:length_std=0:length_sum=146.0:mismatch_avg=52.0:mismatch_max=52.0:mismatch_min=52.0:mismatch_std=0:mismatch_sum=52.0:name=N813490:qcovhsp_avg=99.3:qcovhsp_max=99.3:qcovhsp_min=99.3:qcovhsp_std=0:qcovhsp_sum=99.3:qend_avg=147.0:qend_max=147.0:qend_min=147.0:qend_std=0:qend_sum=147.0:qstart_avg=2.0:qstart_max=2.0:qstart_min=2.0:qstart_std=0:qstart_sum=2.0:ref_name_counter=RS_GCF_008386575.1_protein.faa_NZ_VUOA01000006.1_125@PF00015_full_PFAM.371.540--1:scovhsp_avg=86.4:scovhsp_max=86.4:scovhsp_min=86.4:scovhsp_std=0:scovhsp_sum=86.4:send_avg=161.0:send_max=161.0:send_min=161.0:send_std=0:send_sum=161.0:sstart_avg=16.0:sstart_max=16.0:sstart_min=16.0:sstart_std=0:sstart_sum=16.0],((4fab38b1-8b2b-47db-838e-64f87bcc1de9_1@MCPsignal.279.340:0.149581[&&NHX:Sample=rhiztom3:Type=capture:capture_class=c__Alphaproteobacteria:capture_domain=d__Bacteria:capture_family=f__JAFLCR01:capture_genus=g__JAFLCR01:capture_order=o__Rickettsiales:capture_phylum=p__Proteobacteria:capture_species=s__JAFLCR01 sp017302755:heptad=MCP-38H],(RS_GCF_000300235.2_protein.faa_NZ_CP004388.1_4009@PF00015_full_PFAM.475.655:0.196873[&&NHX:Type=GTDB:gtdb_class=c__Alphaproteobacteria:gtdb_domain=d__Bacteria:gtdb_family=f__Thalassospiraceae:gtdb_genus=g__Thalassospira:gtdb_order=o__Rhodospirillales:gtdb_phylum=p__Proteobacteria:gtdb_species=s__Thalassospira xiamenensis:heptad=MCP-38H:species=d__Bacteria_p__Proteobacteria_c__Alphaproteobacteria_o__Rhodospirillales_f__Thalassospiraceae_g__Thalassospira_s__Thalassospira xiamenensis],((((RS_GCF_017922435.1_protein.faa_NZ_VDEZ01000001.1_1101@PF00015_full_PFAM.489.658:0.0461657,(RS_GCF_001907695.1_protein.faa_NZ_KV880638.1_168@PF00015_full_PFAM.489.656:0.0284011[&&NHX:Type=GTDB:gtdb_class=c__Alphaproteobacteria:gtdb_domain=d__Bacteria:gtdb_family=f__Thalassospiraceae:gtdb_genus=g__Thalassospira:gtdb_order=o__Rhodospirillales:gtdb_phylum=p__Proteobacteria:gtdb_species=s__Thalassospira sp001907695:heptad=MCP-38H:species=d__Bacteria_p__Proteobacteria_c__Alphaproteobacteria_o__Rhodospirillales_f__Thalassospiraceae_g__Thalassospira_s__Thalassospira sp001907695],RS_GCF_003326755.1_protein.faa_NZ_JPWH01000001.1_165@PF00015_full_PFAM.489.656:6e-09[&&NHX:Type=GTDB:gtdb_class=c__Alphaproteobacteria:gtdb_domain=d__Bacteria:gtdb_family=f__Thalassospiraceae:gtdb_genus=g__Thalassospira:gtdb_order=o__Rhodospirillales:gtdb_phylum=p__Proteobacteria:gtdb_species=s__Thalassospira profundimaris_B:heptad=MCP-38H:species=d__Bacteria_p__Proteobacteria_c__Alphaproteobacteria_o__Rhodospirillales_f__Thalassospiraceae_g__Thalassospira_s__Thalassospira profundimaris_B])0.98:0.0882266[&&NHX:Sample_counter=:Type_counter=GTDB--2:capture_class_counter=:capture_domain_counter=:capture_family_counter=:capture_genus_counter=:capture_order_counter=:capture_phylum_counter=:capture_species_counter=:evoltype=D:gtdb_class_counter=c__Alphaproteobacteria--2:gtdb_domain_counter=d__Bacteria--2:gtdb_family_counter=f__Thalassospiraceae--2:gtdb_genus_counter=g__Thalassospira--2:gtdb_order_counter=o__Rhodospirillales--2:gtdb_phylum_counter=p__Proteobacteria--2:gtdb_species_counter=s__Thalassospira profundimaris_B--1||s__Thalassospira sp001907695--1:heptad_counter=MCP-38H--2:lbd_counter=:lca=d__Bacteria:lca_tree=g__Thalassospira:name=N813496:ref_name_counter=])0.996:0.148498[&&NHX:Sample_counter=:Type_counter=GTDB--2:capture_class_counter=:capture_domain_counter=:capture_family_counter=:capture_genus_counter=:capture_order_counter=:capture_phylum_counter=:capture_species_counter=:gtdb_class_counter=c__Alphaproteobacteria--2:gtdb_domain_counter=d__Bacteria--2:gtdb_family_counter=f__Thalassospiraceae--2:gtdb_genus_counter=g__Thalassospira--2:gtdb_order_counter=o__Rhodospirillales--2:gtdb_phylum_counter=p__Proteobacteria--2:gtdb_species_counter=s__Thalassospira profundimaris_B--1||s__Thalassospira sp001907695--1:heptad_counter=MCP-38H--2:lbd_counter=:lca_tree=g__Thalassospira:name=N813497:ref_name_counter=],((RS_GCF_003326795.1_protein.faa_NZ_JPWI01000001.1_386@PF00015_full_PFAM.490.656:0.0333753[&&NHX:Type=GTDB:gtdb_class=c__Alphaproteobacteria:gtdb_domain=d__Bacteria:gtdb_family=f__Thalassospiraceae:gtdb_genus=g__Thalassospira:gtdb_order=o__Rhodospirillales:gtdb_phylum=p__Proteobacteria:gtdb_species=s__Thalassospira profundimaris_C:heptad=MCP-38H:species=d__Bacteria_p__Proteobacteria_c__Alphaproteobacteria_o__Rhodospirillales_f__Thalassospiraceae_g__Thalassospira_s__Thalassospira profundimaris_C],RS_GCF_003326675.1_protein.faa_NZ_JPWF01000001.1_111@PF00015_full_PFAM.489.656:0.0625131[&&NHX:Type=GTDB:gtdb_class=c__Alphaproteobacteria:gtdb_domain=d__Bacteria:gtdb_family=f__Thalassospiraceae:gtdb_genus=g__Thalassospira:gtdb_order=o__Rhodospirillales:gtdb_phylum=p__Proteobacteria:gtdb_species=s__Thalassospira profundimaris_D:heptad=MCP-38H:species=d__Bacteria_p__Proteobacteria_c__Alphaproteobacteria_o__Rhodospirillales_f__Thalassospiraceae_g__Thalassospira_s__Thalassospira profundimaris_D])0.809:0.0221913[&&NHX:Sample_counter=:Type_counter=GTDB--2:capture_class_counter=:capture_domain_counter=:capture_family_counter=:capture_genus_counter=:capture_order_counter=:capture_phylum_counter=:capture_species_counter=:evoltype=D:gtdb_class_counter=c__Alphaproteobacteria--2:gtdb_domain_counter=d__Bacteria--2:gtdb_family_counter=f__Thalassospiraceae--2:gtdb_genus_counter=g__Thalassospira--2:gtdb_order_counter=o__Rhodospirillales--2:gtdb_phylum_counter=p__Proteobacteria--2:gtdb_species_counter=s__Thalassospira profundimaris_C--1||s__Thalassospira profundimaris_D--1:heptad_counter=MCP-38H--2:lbd_counter=:lca=d__Bacteria:lca_tree=g__Thalassospira:name=N813500:ref_name_counter=],(RS_GCF_011806425.1_protein.faa_NZ_JAATOV010000001.1_760@PF00015_full_PFAM.489.668:0.0961968[&&NHX:Type=GTDB:gtdb_class=c__Alphaproteobacteria:gtdb_domain=d__Bacteria:gtdb_family=f__Thalassospiraceae:gtdb_genus=g__Thalassospira:gtdb_order=o__Rhodospirillales:gtdb_phylum=p__Proteobacteria:gtdb_species=s__Thalassospira lucentensis_B:heptad=MCP-38H:species=d__Bacteria_p__Proteobacteria_c__Alphaproteobacteria_o__Rhodospirillales_f__Thalassospiraceae_g__Thalassospira_s__Thalassospira lucentensis_B],(RS_GCF_001662875.1_protein.faa_NZ_JPVZ01000002.1_265@PF00015_full_PFAM.489.665:5e-09[&&NHX:Type=GTDB:gtdb_class=c__Alphaproteobacteria:gtdb_domain=d__Bacteria:gtdb_family=f__Thalassospiraceae:gtdb_genus=g__Thalassospira:gtdb_order=o__Rhodospirillales:gtdb_phylum=p__Proteobacteria:gtdb_species=s__Thalassospira tepidiphila:heptad=MCP-38H:species=d__Bacteria_p__Proteobacteria_c__Alphaproteobacteria_o__Rhodospirillales_f__Thalassospiraceae_g__Thalassospira_s__Thalassospira tepidiphila],RS_GCF_000300275.1_protein.faa_NZ_AMRN01000001.1_445@PF00015_full_PFAM.489.665:0.00860682[&&NHX:Type=GTDB:gtdb_class=c__Alphaproteobacteria:gtdb_domain=d__Bacteria:gtdb_family=f__Thalassospiraceae:gtdb_genus=g__Thalassospira:gtdb_order=o__Rhodospirillales:gtdb_phylum=p__Proteobacteria:gtdb_species=s__Thalassospira profundimaris:heptad=MCP-38H:species=d__Bacteria_p__Proteobacteria_c__Alphaproteobacteria_o__Rhodospirillales_f__Thalassospiraceae_g__Thalassospira_s__Thalassospira profundimaris])0.999:0.149554[&&NHX:Sample_counter=:Type_counter=GTDB--2:capture_class_counter=:capture_domain_counter=:capture_family_counter=:capture_genus_counter=:capture_order_counter=:capture_phylum_counter=:capture_species_counter=:evoltype=D:gtdb_class_counter=c__Alphaproteobacteria--2:gtdb_domain_counter=d__Bacteria--2:gtdb_family_counter=f__Thalassospiraceae--2:gtdb_genus_counter=g__Thalassospira--2:gtdb_order_counter=o__Rhodospirillales--2:gtdb_phylum_counter=p__Proteobacteria--2:gtdb_species_counter=s__Thalassospira profundimaris--1||s__Thalassospira tepidiphila--1:heptad_counter=MCP-38H--2:lbd_counter=:lca=d__Bacteria:lca_tree=g__Thalassospira:name=N813504:ref_name_counter=])0.927:0.0665811[&&NHX:Sample_counter=:Type_counter=GTDB--3:capture_class_counter=:capture_domain_counter=:capture_family_counter=:capture_genus_counter=:capture_order_counter=:capture_phylum_counter=:capture_species_counter=:evoltype=D:gtdb_class_counter=c__Alphaproteobacteria--3:gtdb_domain_counter=d__Bacteria--3:gtdb_family_counter=f__Thalassospiraceae--3:gtdb_genus_counter=g__Thalassospira--3:gtdb_order_counter=o__Rhodospirillales--3:gtdb_phylum_counter=p__Proteobacteria--3:gtdb_species_counter=s__Thalassospira lucentensis_B--1||s__Thalassospira profundimaris--1||s__Thalassospira tepidiphila--1:heptad_counter=MCP-38H--3:lbd_counter=:lca=d__Bacteria:lca_tree=g__Thalassospira:name=N813505:ref_name_counter=])0.945:0.0682016[&&NHX:Sample_counter=:Type_counter=GTDB--5:capture_class_counter=:capture_domain_counter=:capture_family_counter=:capture_genus_counter=:capture_order_counter=:capture_phylum_counter=:capture_species_counter=:evoltype=D:gtdb_class_counter=c__Alphaproteobacteria--5:gtdb_domain_counter=d__Bacteria--5:gtdb_family_counter=f__Thalassospiraceae--5:gtdb_genus_counter=g__Thalassospira--5:gtdb_order_counter=o__Rhodospirillales--5:gtdb_phylum_counter=p__Proteobacteria--5:gtdb_species_counter=s__Thalassospira lucentensis_B--1||s__Thalassospira profundimaris--1||s__Thalassospira profundimaris_C--1||s__Thalassospira profundimaris_D--1||s__Thalassospira tepidiphila--1:heptad_counter=MCP-38H--5:lbd_counter=:lca=d__Bacteria:lca_tree=g__Thalassospira:name=N813506:ref_name_counter=])0.941:0.0766103[&&NHX:Sample_counter=:Type_counter=GTDB--7:capture_class_counter=:capture_domain_counter=:capture_family_counter=:capture_genus_counter=:capture_order_counter=:capture_phylum_counter=:capture_species_counter=:gtdb_class_counter=c__Alphaproteobacteria--7:gtdb_domain_counter=d__Bacteria--7:gtdb_family_counter=f__Thalassospiraceae--7:gtdb_genus_counter=g__Thalassospira--7:gtdb_order_counter=o__Rhodospirillales--7:gtdb_phylum_counter=p__Proteobacteria--7:gtdb_species_counter=s__Thalassospira lucentensis_B--1||s__Thalassospira profundimaris--1||s__Thalassospira profundimaris_B--1||s__Thalassospira profundimaris_C--1||s__Thalassospira profundimaris_D--1||s__Thalassospira sp001907695--1||s__Thalassospira tepidiphila--1:heptad_counter=MCP-38H--7:lbd_counter=:lca_tree=g__Thalassospira:name=N813507:ref_name_counter=],RS_GCF_002115745.1_protein.faa_NZ_JFKB01000001.1_281@PF00015_full_PFAM.493.670:0.0813299[&&NHX:Type=GTDB:gtdb_class=c__Alphaproteobacteria:gtdb_domain=d__Bacteria:gtdb_family=f__Thalassospiraceae:gtdb_genus=g__Thalassospira:gtdb_order=o__Rhodospirillales:gtdb_phylum=p__Proteobacteria:gtdb_species=s__Thalassospira alkalitolerans:heptad=MCP-38H:species=d__Bacteria_p__Proteobacteria_c__Alphaproteobacteria_o__Rhodospirillales_f__Thalassospiraceae_g__Thalassospira_s__Thalassospira alkalitolerans])0.438:0.0222413[&&NHX:Sample_counter=:Type_counter=GTDB--8:capture_class_counter=:capture_domain_counter=:capture_family_counter=:capture_genus_counter=:capture_order_counter=:capture_phylum_counter=:capture_species_counter=:gtdb_class_counter=c__Alphaproteobacteria--8:gtdb_domain_counter=d__Bacteria--8:gtdb_family_counter=f__Thalassospiraceae--8:gtdb_genus_counter=g__Thalassospira--8:gtdb_order_counter=o__Rhodospirillales--8:gtdb_phylum_counter=p__Proteobacteria--8:gtdb_species_counter=s__Thalassospira alkalitolerans--1||s__Thalassospira lucentensis_B--1||s__Thalassospira profundimaris--1||s__Thalassospira profundimaris_B--1||s__Thalassospira profundimaris_C--1||s__Thalassospira profundimaris_D--1||s__Thalassospira sp001907695--1||s__Thalassospira tepidiphila--1:heptad_counter=MCP-38H--8:lbd_counter=:lca_tree=g__Thalassospira:name=N813509:ref_name_counter=],RS_GCF_002115785.1_protein.faa_NZ_JFJY01000002.1_365@PF00015_full_PFAM.492.672:0.0505646[&&NHX:Type=GTDB:gtdb_class=c__Alphaproteobacteria:gtdb_domain=d__Bacteria:gtdb_family=f__Thalassospiraceae:gtdb_genus=g__Thalassospira:gtdb_order=o__Rhodospirillales:gtdb_phylum=p__Proteobacteria:gtdb_species=s__Thalassospira sp002115785:heptad=MCP-38H:species=d__Bacteria_p__Proteobacteria_c__Alphaproteobacteria_o__Rhodospirillales_f__Thalassospiraceae_g__Thalassospira_s__Thalassospira sp002115785])0.885:0.0925721[&&NHX:Sample_counter=:Type_counter=GTDB--9:capture_class_counter=:capture_domain_counter=:capture_family_counter=:capture_genus_counter=:capture_order_counter=:capture_phylum_counter=:capture_species_counter=:evoltype=D:gtdb_class_counter=c__Alphaproteobacteria--9:gtdb_domain_counter=d__Bacteria--9:gtdb_family_counter=f__Thalassospiraceae--9:gtdb_genus_counter=g__Thalassospira--9:gtdb_order_counter=o__Rhodospirillales--9:gtdb_phylum_counter=p__Proteobacteria--9:gtdb_species_counter=s__Thalassospira alkalitolerans--1||s__Thalassospira lucentensis_B--1||s__Thalassospira profundimaris--1||s__Thalassospira profundimaris_B--1||s__Thalassospira profundimaris_C--1||s__Thalassospira profundimaris_D--1||s__Thalassospira sp001907695--1||s__Thalassospira sp002115785--1||s__Thalassospira tepidiphila--1:heptad_counter=MCP-38H--9:lbd_counter=:lca=d__Bacteria:lca_tree=g__Thalassospira:name=N813511:ref_name_counter=])0.894:0.160511[&&NHX:Sample_counter=:Type_counter=GTDB--10:capture_class_counter=:capture_domain_counter=:capture_family_counter=:capture_genus_counter=:capture_order_counter=:capture_phylum_counter=:capture_species_counter=:evoltype=D:gtdb_class_counter=c__Alphaproteobacteria--10:gtdb_domain_counter=d__Bacteria--10:gtdb_family_counter=f__Thalassospiraceae--10:gtdb_genus_counter=g__Thalassospira--10:gtdb_order_counter=o__Rhodospirillales--10:gtdb_phylum_counter=p__Proteobacteria--10:gtdb_species_counter=s__Thalassospira alkalitolerans--1||s__Thalassospira lucentensis_B--1||s__Thalassospira profundimaris--1||s__Thalassospira profundimaris_B--1||s__Thalassospira profundimaris_C--1||s__Thalassospira profundimaris_D--1||s__Thalassospira sp001907695--1||s__Thalassospira sp002115785--1||s__Thalassospira tepidiphila--1||s__Thalassospira xiamenensis--1:heptad_counter=MCP-38H--10:lbd_counter=:lca=d__Bacteria:lca_tree=g__Thalassospira:name=N813512:ref_name_counter=])0.73:0.0658905[&&NHX:Sample_counter=rhiztom3--1:Type_counter=GTDB--10||capture--1:capture_class_counter=c__Alphaproteobacteria--1:capture_domain_counter=d__Bacteria--1:capture_family_counter=f__JAFLCR01--1:capture_genus_counter=g__JAFLCR01--1:capture_order_counter=o__Rickettsiales--1:capture_phylum_counter=p__Proteobacteria--1:capture_species_counter=s__JAFLCR01 sp017302755--1:gtdb_class_counter=c__Alphaproteobacteria--10:gtdb_domain_counter=d__Bacteria--10:gtdb_family_counter=f__Thalassospiraceae--10:gtdb_genus_counter=g__Thalassospira--10:gtdb_order_counter=o__Rhodospirillales--10:gtdb_phylum_counter=p__Proteobacteria--10:gtdb_species_counter=s__Thalassospira alkalitolerans--1||s__Thalassospira lucentensis_B--1||s__Thalassospira profundimaris--1||s__Thalassospira profundimaris_B--1||s__Thalassospira profundimaris_C--1||s__Thalassospira profundimaris_D--1||s__Thalassospira sp001907695--1||s__Thalassospira sp002115785--1||s__Thalassospira tepidiphila--1||s__Thalassospira xiamenensis--1:heptad_counter=MCP-38H--11:lbd_counter=:lca_tree=g__Thalassospira:name=N813513:ref_name_counter=],(GB_GCA_900079695.1_protein.faa_LT599022.1_3749@PF00015_full_PFAM.500.590:0.251785[&&NHX:Type=GTDB:gtdb_class=c__Alphaproteobacteria:gtdb_domain=d__Bacteria:gtdb_family=f__Rhodospirillaceae:gtdb_genus=g__Alpha-05:gtdb_order=o__Rhodospirillales:gtdb_phylum=p__Proteobacteria:gtdb_species=s__Alpha-05 sp900079695:heptad=MCP-38H:species=d__Bacteria_p__Proteobacteria_c__Alphaproteobacteria_o__Rhodospirillales_f__Rhodospirillaceae_g__Alpha-05_s__Alpha-05 sp900079695],(GB_GCA_002747255.1_protein.faa_PDUC01000025.1_93@PF00015_full_PFAM.282.489:0.0664413[&&NHX:Type=GTDB:gtdb_class=c__Holophagae:gtdb_domain=d__Bacteria:gtdb_family=f__Acanthopleuribacteraceae:gtdb_genus=g__GCA-2747255:gtdb_order=o__Acanthopleuribacterales:gtdb_phylum=p__Acidobacteriota:gtdb_species=s__GCA-2747255 sp002747255:heptad=MCP-38H:species=d__Bacteria_p__Acidobacteriota_c__Holophagae_o__Acanthopleuribacterales_f__Acanthopleuribacteraceae_g__GCA-2747255_s__GCA-2747255 sp002747255],GB_GCA_002747395.1_protein.faa_PDPE01000037.1_33@PF00015_full_PFAM.261.474:0.0627913[&&NHX:Type=GTDB:gtdb_class=c__Gammaproteobacteria:gtdb_domain=d__Bacteria:gtdb_family=f__Oleiphilaceae:gtdb_genus=g__LZORAL124-50-18:gtdb_order=o__Pseudomonadales:gtdb_phylum=p__Proteobacteria:gtdb_species=s__LZORAL124-50-18 sp002747395:heptad=MCP-38H:species=d__Bacteria_p__Proteobacteria_c__Gammaproteobacteria_o__Pseudomonadales_f__Oleiphilaceae_g__LZORAL124-50-18_s__LZORAL124-50-18 sp002747395])0.99:0.481643[&&NHX:Sample_counter=:Type_counter=GTDB--2:capture_class_counter=:capture_domain_counter=:capture_family_counter=:capture_genus_counter=:capture_order_counter=:capture_phylum_counter=:capture_species_counter=:evoltype=D:gtdb_class_counter=c__Gammaproteobacteria--1||c__Holophagae--1:gtdb_domain_counter=d__Bacteria--2:gtdb_family_counter=f__Acanthopleuribacteraceae--1||f__Oleiphilaceae--1:gtdb_genus_counter=g__GCA-2747255--1||g__LZORAL124-50-18--1:gtdb_order_counter=o__Acanthopleuribacterales--1||o__Pseudomonadales--1:gtdb_phylum_counter=p__Acidobacteriota--1||p__Proteobacteria--1:gtdb_species_counter=s__GCA-2747255 sp002747255--1||s__LZORAL124-50-18 sp002747395--1:heptad_counter=MCP-38H--2:lbd_counter=:lca=d__Bacteria:lca_tree=d__Bacteria:name=N813517:ref_name_counter=])0.845:0.215762[&&NHX:Sample_counter=:Type_counter=GTDB--3:capture_class_counter=:capture_domain_counter=:capture_family_counter=:capture_genus_counter=:capture_order_counter=:capture_phylum_counter=:capture_species_counter=:evoltype=D:gtdb_class_counter=c__Alphaproteobacteria--1||c__Gammaproteobacteria--1||c__Holophagae--1:gtdb_domain_counter=d__Bacteria--3:gtdb_family_counter=f__Acanthopleuribacteraceae--1||f__Oleiphilaceae--1||f__Rhodospirillaceae--1:gtdb_genus_counter=g__Alpha-05--1||g__GCA-2747255--1||g__LZORAL124-50-18--1:gtdb_order_counter=o__Acanthopleuribacterales--1||o__Pseudomonadales--1||o__Rhodospirillales--1:gtdb_phylum_counter=p__Acidobacteriota--1||p__Proteobacteria--2:gtdb_species_counter=s__Alpha-05 sp900079695--1||s__GCA-2747255 sp002747255--1||s__LZORAL124-50-18 sp002747395--1:heptad_counter=MCP-38H--3:lbd_counter=:lca=d__Bacteria:lca_tree=d__Bacteria:name=N813518:ref_name_counter=])0.413:0.0824972[&&NHX:Sample_counter=rhiztom3--1:Type_counter=GTDB--13||capture--1:capture_class_counter=c__Alphaproteobacteria--1:capture_domain_counter=d__Bacteria--1:capture_family_counter=f__JAFLCR01--1:capture_genus_counter=g__JAFLCR01--1:capture_order_counter=o__Rickettsiales--1:capture_phylum_counter=p__Proteobacteria--1:capture_species_counter=s__JAFLCR01 sp017302755--1:gtdb_class_counter=c__Alphaproteobacteria--11||c__Gammaproteobacteria--1||c__Holophagae--1:gtdb_domain_counter=d__Bacteria--13:gtdb_family_counter=f__Acanthopleuribacteraceae--1||f__Oleiphilaceae--1||f__Rhodospirillaceae--1||f__Thalassospiraceae--10:gtdb_genus_counter=g__Alpha-05--1||g__GCA-2747255--1||g__LZORAL124-50-18--1||g__Thalassospira--10:gtdb_order_counter=o__Acanthopleuribacterales--1||o__Pseudomonadales--1||o__Rhodospirillales--11:gtdb_phylum_counter=p__Acidobacteriota--1||p__Proteobacteria--12:gtdb_species_counter=s__Alpha-05 sp900079695--1||s__GCA-2747255 sp002747255--1||s__LZORAL124-50-18 sp002747395--1||s__Thalassospira alkalitolerans--1||s__Thalassospira lucentensis_B--1||s__Thalassospira profundimaris--1||s__Thalassospira profundimaris_B--1||s__Thalassospira profundimaris_C--1||s__Thalassospira profundimaris_D--1||s__Thalassospira sp001907695--1||s__Thalassospira sp002115785--1||s__Thalassospira tepidiphila--1||s__Thalassospira xiamenensis--1:heptad_counter=MCP-38H--14:lbd_counter=:lca_tree=p__Proteobacteria:name=N813519:ref_name_counter=])0.705:0.0431437[&&NHX:Sample_counter=rhizpot3--3||rhiztom3--1:Type_counter=GTDB--13||capture--4:besthit_avg=64.4:besthit_max=64.4:besthit_min=64.4:besthit_std=0:besthit_sum=64.4:bitscore_avg=152.0:bitscore_max=152.0:bitscore_min=152.0:bitscore_std=0:bitscore_sum=152.0:capture_class_counter=c__Alphaproteobacteria--1||c__Verrucomicrobiae--3:capture_domain_counter=d__Bacteria--4:capture_family_counter=f__JAFLCR01--1||f__SXTU01--3:capture_genus_counter=g__JAFLCR01--1||g__SXTU01--3:capture_order_counter=o__Pedosphaerales--3||o__Rickettsiales--1:capture_phylum_counter=p__Proteobacteria--1||p__Verrucomicrobiota--3:capture_species_counter=s__JAFLCR01 sp017302755--1||s__SXTU01 sp005791875--3:evalue_avg=1.61e-47:evalue_max=1.61e-47:evalue_min=1.61e-47:evalue_std=0:evalue_sum=1.61e-47:gapopen_avg=0.0:gapopen_max=0.0:gapopen_min=0.0:gapopen_std=0:gapopen_sum=0.0:gtdb_class_counter=c__Alphaproteobacteria--11||c__Gammaproteobacteria--1||c__Holophagae--1:gtdb_domain_counter=d__Bacteria--13:gtdb_family_counter=f__Acanthopleuribacteraceae--1||f__Oleiphilaceae--1||f__Rhodospirillaceae--1||f__Thalassospiraceae--10:gtdb_genus_counter=g__Alpha-05--1||g__GCA-2747255--1||g__LZORAL124-50-18--1||g__Thalassospira--10:gtdb_order_counter=o__Acanthopleuribacterales--1||o__Pseudomonadales--1||o__Rhodospirillales--11:gtdb_phylum_counter=p__Acidobacteriota--1||p__Proteobacteria--12:gtdb_species_counter=s__Alpha-05 sp900079695--1||s__GCA-2747255 sp002747255--1||s__LZORAL124-50-18 sp002747395--1||s__Thalassospira alkalitolerans--1||s__Thalassospira lucentensis_B--1||s__Thalassospira profundimaris--1||s__Thalassospira profundimaris_B--1||s__Thalassospira profundimaris_C--1||s__Thalassospira profundimaris_D--1||s__Thalassospira sp001907695--1||s__Thalassospira sp002115785--1||s__Thalassospira tepidiphila--1||s__Thalassospira xiamenensis--1:heptad_counter=MCP-38H--17:lbd_counter=:lca_tree=p__Proteobacteria:length_avg=146.0:length_max=146.0:length_min=146.0:length_std=0:length_sum=146.0:mismatch_avg=52.0:mismatch_max=52.0:mismatch_min=52.0:mismatch_std=0:mismatch_sum=52.0:name=N813520:qcovhsp_avg=99.3:qcovhsp_max=99.3:qcovhsp_min=99.3:qcovhsp_std=0:qcovhsp_sum=99.3:qend_avg=147.0:qend_max=147.0:qend_min=147.0:qend_std=0:qend_sum=147.0:qstart_avg=2.0:qstart_max=2.0:qstart_min=2.0:qstart_std=0:qstart_sum=2.0:ref_name_counter=RS_GCF_008386575.1_protein.faa_NZ_VUOA01000006.1_125@PF00015_full_PFAM.371.540--1:scovhsp_avg=86.4:scovhsp_max=86.4:scovhsp_min=86.4:scovhsp_std=0:scovhsp_sum=86.4:send_avg=161.0:send_max=161.0:send_min=161.0:send_std=0:send_sum=161.0:sstart_avg=16.0:sstart_max=16.0:sstart_min=16.0:sstart_std=0:sstart_sum=16.0],(((e3f2623e-d4f9-42f4-be94-9a76b12dc922_5@MCPsignal.25.189:0.305902[&&NHX:Sample=rhiztom2:Type=capture:capture_class=c__Alphaproteobacteria:capture_domain=d__Bacteria:capture_family=f__Magnetospirillaceae:capture_genus=g__Phaeospirillum:capture_order=o__Rhodospirillales:capture_phylum=p__Proteobacteria:capture_species=s__Phaeospirillum sp903853455:heptad=MCP-38H],6325c5bf-380b-4087-b0ef-b31d32aa2df7_1@MCPsignal.64.154:0.093497[&&NHX:Sample=rhiztom3:Type=capture:capture_class=c__Alphaproteobacteria:capture_domain=d__Bacteria:capture_family=f__Sphingomonadaceae:capture_genus=g__Qipengyuania:capture_order=o__Sphingomonadales:capture_phylum=p__Proteobacteria:capture_species=s__Qipengyuania pelagi:heptad=MCP-38H])0.598:0.0470293[&&NHX:Sample_counter=rhiztom2--1||rhiztom3--1:Type_counter=capture--2:capture_class_counter=c__Alphaproteobacteria--2:capture_domain_counter=d__Bacteria--2:capture_family_counter=f__Magnetospirillaceae--1||f__Sphingomonadaceae--1:capture_genus_counter=g__Phaeospirillum--1||g__Qipengyuania--1:capture_order_counter=o__Rhodospirillales--1||o__Sphingomonadales--1:capture_phylum_counter=p__Proteobacteria--2:capture_species_counter=s__Phaeospirillum sp903853455--1||s__Qipengyuania pelagi--1:gtdb_class_counter=:gtdb_domain_counter=:gtdb_family_counter=:gtdb_genus_counter=:gtdb_order_counter=:gtdb_phylum_counter=:gtdb_species_counter=:heptad_counter=MCP-38H--2:lbd_counter=:name=N813523:ref_name_counter=],(GB_GCA_000746585.2_protein.faa_CP009217.2_886@PF00015_full_PFAM.363.534:0.127245[&&NHX:Type=GTDB:gtdb_class=c__Alphaproteobacteria:gtdb_domain=d__Bacteria:gtdb_family=f__Arcanobacteraceae:gtdb_genus=g__Ac37b:gtdb_order=o__Rickettsiales:gtdb_phylum=p__Proteobacteria:gtdb_species=s__Ac37b sp000746585:heptad=MCP-38H:species=d__Bacteria_p__Proteobacteria_c__Alphaproteobacteria_o__Rickettsiales_f__Arcanobacteraceae_g__Ac37b_s__Ac37b sp000746585],e9dc40cb-0380-450c-995e-a37fcaf5812c_4@MCPsignal.193.230:0.0532004[&&NHX:Sample=rhiztom3:Type=capture:capture_class=c__Gammaproteobacteria:capture_domain=d__Bacteria:capture_family=f__Burkholderiaceae:capture_genus=g__Hydrogenophaga:capture_order=o__Burkholderiales:capture_phylum=p__Proteobacteria:capture_species=s__Hydrogenophaga sp018993155:heptad=MCP-38H])0.866:0.252123[&&NHX:Sample_counter=rhiztom3--1:Type_counter=GTDB--1||capture--1:capture_class_counter=c__Gammaproteobacteria--1:capture_domain_counter=d__Bacteria--1:capture_family_counter=f__Burkholderiaceae--1:capture_genus_counter=g__Hydrogenophaga--1:capture_order_counter=o__Burkholderiales--1:capture_phylum_counter=p__Proteobacteria--1:capture_species_counter=s__Hydrogenophaga sp018993155--1:gtdb_class_counter=c__Alphaproteobacteria--1:gtdb_domain_counter=d__Bacteria--1:gtdb_family_counter=f__Arcanobacteraceae--1:gtdb_genus_counter=g__Ac37b--1:gtdb_order_counter=o__Rickettsiales--1:gtdb_phylum_counter=p__Proteobacteria--1:gtdb_species_counter=s__Ac37b sp000746585--1:heptad_counter=MCP-38H--2:lbd_counter=:lca_tree=s__Ac37b sp000746585:name=N813526:ref_name_counter=])0.81:0.0489098[&&NHX:Sample_counter=rhiztom2--1||rhiztom3--2:Type_counter=GTDB--1||capture--3:capture_class_counter=c__Alphaproteobacteria--2||c__Gammaproteobacteria--1:capture_domain_counter=d__Bacteria--3:capture_family_counter=f__Burkholderiaceae--1||f__Magnetospirillaceae--1||f__Sphingomonadaceae--1:capture_genus_counter=g__Hydrogenophaga--1||g__Phaeospirillum--1||g__Qipengyuania--1:capture_order_counter=o__Burkholderiales--1||o__Rhodospirillales--1||o__Sphingomonadales--1:capture_phylum_counter=p__Proteobacteria--3:capture_species_counter=s__Hydrogenophaga sp018993155--1||s__Phaeospirillum sp903853455--1||s__Qipengyuania pelagi--1:gtdb_class_counter=c__Alphaproteobacteria--1:gtdb_domain_counter=d__Bacteria--1:gtdb_family_counter=f__Arcanobacteraceae--1:gtdb_genus_counter=g__Ac37b--1:gtdb_order_counter=o__Rickettsiales--1:gtdb_phylum_counter=p__Proteobacteria--1:gtdb_species_counter=s__Ac37b sp000746585--1:heptad_counter=MCP-38H--4:lbd_counter=:lca_tree=s__Ac37b sp000746585:name=N813527:ref_name_counter=],((GB_GCA_010031735.1_protein.faa_RGZB01000021.1_10@PF00015_full_PFAM.224.405:0.364275[&&NHX:Type=GTDB:gtdb_class=c__Alphaproteobacteria:gtdb_domain=d__Bacteria:gtdb_family=f__RGZB01:gtdb_genus=g__RGZB01:gtdb_order=o__Rickettsiales:gtdb_phylum=p__Proteobacteria:gtdb_species=s__RGZB01 sp010031735:heptad=MCP-38H:species=d__Bacteria_p__Proteobacteria_c__Alphaproteobacteria_o__Rickettsiales_f__RGZB01_g__RGZB01_s__RGZB01 sp010031735],(GB_GCA_002422795.1_protein.faa_DITJ01000024.1_17@PF00015_full_PFAM.255.421:0.271594[&&NHX:Type=GTDB:gtdb_class=c__Alphaproteobacteria:gtdb_domain=d__Bacteria:gtdb_family=f__UBA6187:gtdb_genus=g__UBA6187:gtdb_order=o__Rickettsiales:gtdb_phylum=p__Proteobacteria:gtdb_species=s__UBA6187 sp002422795:heptad=MCP-38H:species=d__Bacteria_p__Proteobacteria_c__Alphaproteobacteria_o__Rickettsiales_f__UBA6187_g__UBA6187_s__UBA6187 sp002422795],(GB_GCA_002423155.1_protein.faa_DIUV01000011.1_38@PF00015_full_PFAM.233.400:0.448494[&&NHX:Type=GTDB:gtdb_class=c__Alphaproteobacteria:gtdb_domain=d__Bacteria:gtdb_family=f__UBA998:gtdb_genus=g__UBA6149:gtdb_order=o__Rickettsiales:gtdb_phylum=p__Proteobacteria:gtdb_species=s__UBA6149 sp002423155:heptad=MCP-38H:species=d__Bacteria_p__Proteobacteria_c__Alphaproteobacteria_o__Rickettsiales_f__UBA998_g__UBA6149_s__UBA6149 sp002423155],(02c3b7e3-f6df-53b4-9435-6e64937b70fb_3@MCPsignal.99.248:0.0064989[&&NHX:Sample=rhiztom3:Type=capture:capture_class=c__Thermoleophilia:capture_domain=d__Bacteria:capture_family=f__Solirubrobacteraceae:capture_genus=g__F1-60-MAGs163:capture_order=o__Solirubrobacterales:capture_phylum=p__Actinobacteriota:capture_species=s__F1-60-MAGs163 sp903830015:heptad=MCP-38H],21ec06aa-6992-4139-9b9f-52490bd15a6a_4@MCPsignal.110.249:0.0172781[&&NHX:Sample=rhiztom3:Type=capture:capture_class=c__Halobacteria:capture_domain=d__Archaea:capture_family=f__Haloarculaceae:capture_genus=g__Natronomonas:capture_order=o__Halobacteriales:capture_phylum=p__Halobacteriota:capture_species=s__Natronomonas sp013839515:heptad=MCP-38H])0.992:0.204887[&&NHX:Sample_counter=rhiztom3--2:Type_counter=capture--2:capture_class_counter=c__Halobacteria--1||c__Thermoleophilia--1:capture_domain_counter=d__Archaea--1||d__Bacteria--1:capture_family_counter=f__Haloarculaceae--1||f__Solirubrobacteraceae--1:capture_genus_counter=g__F1-60-MAGs163--1||g__Natronomonas--1:capture_order_counter=o__Halobacteriales--1||o__Solirubrobacterales--1:capture_phylum_counter=p__Actinobacteriota--1||p__Halobacteriota--1:capture_species_counter=s__F1-60-MAGs163 sp903830015--1||s__Natronomonas sp013839515--1:gtdb_class_counter=:gtdb_domain_counter=:gtdb_family_counter=:gtdb_genus_counter=:gtdb_order_counter=:gtdb_phylum_counter=:gtdb_species_counter=:heptad_counter=MCP-38H--2:lbd_counter=:name=N813533:ref_name_counter=])0.639:0.0223689[&&NHX:Sample_counter=rhiztom3--2:Type_counter=GTDB--1||capture--2:capture_class_counter=c__Halobacteria--1||c__Thermoleophilia--1:capture_domain_counter=d__Archaea--1||d__Bacteria--1:capture_family_counter=f__Haloarculaceae--1||f__Solirubrobacteraceae--1:capture_genus_counter=g__F1-60-MAGs163--1||g__Natronomonas--1:capture_order_counter=o__Halobacteriales--1||o__Solirubrobacterales--1:capture_phylum_counter=p__Actinobacteriota--1||p__Halobacteriota--1:capture_species_counter=s__F1-60-MAGs163 sp903830015--1||s__Natronomonas sp013839515--1:gtdb_class_counter=c__Alphaproteobacteria--1:gtdb_domain_counter=d__Bacteria--1:gtdb_family_counter=f__UBA998--1:gtdb_genus_counter=g__UBA6149--1:gtdb_order_counter=o__Rickettsiales--1:gtdb_phylum_counter=p__Proteobacteria--1:gtdb_species_counter=s__UBA6149 sp002423155--1:heptad_counter=MCP-38H--3:lbd_counter=:lca_tree=s__UBA6149 sp002423155:name=N813534:ref_name_counter=])0.94:0.108331[&&NHX:Sample_counter=rhiztom3--2:Type_counter=GTDB--2||capture--2:capture_class_counter=c__Halobacteria--1||c__Thermoleophilia--1:capture_domain_counter=d__Archaea--1||d__Bacteria--1:capture_family_counter=f__Haloarculaceae--1||f__Solirubrobacteraceae--1:capture_genus_counter=g__F1-60-MAGs163--1||g__Natronomonas--1:capture_order_counter=o__Halobacteriales--1||o__Solirubrobacterales--1:capture_phylum_counter=p__Actinobacteriota--1||p__Halobacteriota--1:capture_species_counter=s__F1-60-MAGs163 sp903830015--1||s__Natronomonas sp013839515--1:gtdb_class_counter=c__Alphaproteobacteria--2:gtdb_domain_counter=d__Bacteria--2:gtdb_family_counter=f__UBA6187--1||f__UBA998--1:gtdb_genus_counter=g__UBA6149--1||g__UBA6187--1:gtdb_order_counter=o__Rickettsiales--2:gtdb_phylum_counter=p__Proteobacteria--2:gtdb_species_counter=s__UBA6149 sp002423155--1||s__UBA6187 sp002422795--1:heptad_counter=MCP-38H--4:lbd_counter=:lca_tree=o__Rickettsiales:name=N813535:ref_name_counter=])0.949:0.125174[&&NHX:Sample_counter=rhiztom3--2:Type_counter=GTDB--3||capture--2:capture_class_counter=c__Halobacteria--1||c__Thermoleophilia--1:capture_domain_counter=d__Archaea--1||d__Bacteria--1:capture_family_counter=f__Haloarculaceae--1||f__Solirubrobacteraceae--1:capture_genus_counter=g__F1-60-MAGs163--1||g__Natronomonas--1:capture_order_counter=o__Halobacteriales--1||o__Solirubrobacterales--1:capture_phylum_counter=p__Actinobacteriota--1||p__Halobacteriota--1:capture_species_counter=s__F1-60-MAGs163 sp903830015--1||s__Natronomonas sp013839515--1:gtdb_class_counter=c__Alphaproteobacteria--3:gtdb_domain_counter=d__Bacteria--3:gtdb_family_counter=f__RGZB01--1||f__UBA6187--1||f__UBA998--1:gtdb_genus_counter=g__RGZB01--1||g__UBA6149--1||g__UBA6187--1:gtdb_order_counter=o__Rickettsiales--3:gtdb_phylum_counter=p__Proteobacteria--3:gtdb_species_counter=s__RGZB01 sp010031735--1||s__UBA6149 sp002423155--1||s__UBA6187 sp002422795--1:heptad_counter=MCP-38H--5:lbd_counter=:lca_tree=o__Rickettsiales:name=N813536:ref_name_counter=],((GB_GCA_017302755.1_protein.faa_JAFLCR010000142.1_4@PF00015_full_PFAM.371.488:0.208864[&&NHX:Type=GTDB:gtdb_class=c__Alphaproteobacteria:gtdb_domain=d__Bacteria:gtdb_family=f__JAFLCR01:gtdb_genus=g__JAFLCR01:gtdb_order=o__Rickettsiales:gtdb_phylum=p__Proteobacteria:gtdb_species=s__JAFLCR01 sp017302755:heptad=MCP-38H:species=d__Bacteria_p__Proteobacteria_c__Alphaproteobacteria_o__Rickettsiales_f__JAFLCR01_g__JAFLCR01_s__JAFLCR01 sp017302755],GB_GCA_017302755.1_protein.faa_JAFLCR010000003.1_7@PF00015_full_PFAM.372.677:0.283435[&&NHX:Type=GTDB:gtdb_class=c__Alphaproteobacteria:gtdb_domain=d__Bacteria:gtdb_family=f__JAFLCR01:gtdb_genus=g__JAFLCR01:gtdb_order=o__Rickettsiales:gtdb_phylum=p__Proteobacteria:gtdb_species=s__JAFLCR01 sp017302755:heptad=MCP-38H:species=d__Bacteria_p__Proteobacteria_c__Alphaproteobacteria_o__Rickettsiales_f__JAFLCR01_g__JAFLCR01_s__JAFLCR01 sp017302755])0.883:0.0781805[&&NHX:Sample_counter=:Type_counter=GTDB--2:capture_class_counter=:capture_domain_counter=:capture_family_counter=:capture_genus_counter=:capture_order_counter=:capture_phylum_counter=:capture_species_counter=:evoltype=D:gtdb_class_counter=c__Alphaproteobacteria--2:gtdb_domain_counter=d__Bacteria--2:gtdb_family_counter=f__JAFLCR01--2:gtdb_genus_counter=g__JAFLCR01--2:gtdb_order_counter=o__Rickettsiales--2:gtdb_phylum_counter=p__Proteobacteria--2:gtdb_species_counter=s__JAFLCR01 sp017302755--2:heptad_counter=MCP-38H--2:lbd_counter=:lca=d__Bacteria:lca_tree=s__JAFLCR01 sp017302755:name=N813539:ref_name_counter=],((((f7f62236-2c30-4d39-abc5-78af7e713f3b_1@MCPsignal.246.399:0.0444491[&&NHX:Sample=rhiztom1:Type=capture:capture_class=c__Gammaproteobacteria:capture_domain=d__Bacteria:capture_family=f__Burkholderiaceae:capture_genus=g__Acidovorax_A:capture_order=o__Burkholderiales:capture_phylum=p__Proteobacteria:capture_species=s__Acidovorax_A wautersii:heptad=MCP-38H],7245363e-295d-45ff-9c60-e7de8720b000_3@MCPsignal.568.655:0.127939[&&NHX:Sample=rhiztom1:Type=capture:besthit=75.6:bitscore=113.0:capture_class=c__Gammaproteobacteria:capture_domain=d__Bacteria:capture_family=f__Burkholderiaceae:capture_genus=g__SXZD01:capture_order=o__Burkholderiales:capture_phylum=p__Proteobacteria:capture_species=s__SXZD01 sp005788065:evalue=5.89e-33:gapopen=0.0:heptad=MCP-38H:length=86.0:mismatch=21.0:qcovhsp=98.9:qend=86.0:qstart=1.0:ref_name=GB_GCA_002401965.1_protein.faa_NVUR01000022.1_63@PF00015_full_PFAM.322.488:scovhsp=51.8:send=101.0:sstart=16.0])0.788:0.0613739[&&NHX:Sample_counter=rhiztom1--2:Type_counter=capture--2:besthit_avg=75.6:besthit_max=75.6:besthit_min=75.6:besthit_std=0:besthit_sum=75.6:bitscore_avg=113.0:bitscore_max=113.0:bitscore_min=113.0:bitscore_std=0:bitscore_sum=113.0:capture_class_counter=c__Gammaproteobacteria--2:capture_domain_counter=d__Bacteria--2:capture_family_counter=f__Burkholderiaceae--2:capture_genus_counter=g__Acidovorax_A--1||g__SXZD01--1:capture_order_counter=o__Burkholderiales--2:capture_phylum_counter=p__Proteobacteria--2:capture_species_counter=s__Acidovorax_A wautersii--1||s__SXZD01 sp005788065--1:evalue_avg=5.89e-33:evalue_max=5.89e-33:evalue_min=5.89e-33:evalue_std=0:evalue_sum=5.89e-33:gapopen_avg=0.0:gapopen_max=0.0:gapopen_min=0.0:gapopen_std=0:gapopen_sum=0.0:gtdb_class_counter=:gtdb_domain_counter=:gtdb_family_counter=:gtdb_genus_counter=:gtdb_order_counter=:gtdb_phylum_counter=:gtdb_species_counter=:heptad_counter=MCP-38H--2:lbd_counter=:length_avg=86.0:length_max=86.0:length_min=86.0:length_std=0:length_sum=86.0:mismatch_avg=21.0:mismatch_max=21.0:mismatch_min=21.0:mismatch_std=0:mismatch_sum=21.0:name=N813542:qcovhsp_avg=98.9:qcovhsp_max=98.9:qcovhsp_min=98.9:qcovhsp_std=0:qcovhsp_sum=98.9:qend_avg=86.0:qend_max=86.0:qend_min=86.0:qend_std=0:qend_sum=86.0:qstart_avg=1.0:qstart_max=1.0:qstart_min=1.0:qstart_std=0:qstart_sum=1.0:ref_name_counter=GB_GCA_002401965.1_protein.faa_NVUR01000022.1_63@PF00015_full_PFAM.322.488--1:scovhsp_avg=51.8:scovhsp_max=51.8:scovhsp_min=51.8:scovhsp_std=0:scovhsp_sum=51.8:send_avg=101.0:send_max=101.0:send_min=101.0:send_std=0:send_sum=101.0:sstart_avg=16.0:sstart_max=16.0:sstart_min=16.0:sstart_std=0:sstart_sum=16.0],9b832fb3-940d-407e-9e9d-0b8cb7e99397_4@MCPsignal.420.526:0.12864[&&NHX:Sample=rhiztom3:Type=capture:capture_class=c__Gammaproteobacteria:capture_domain=d__Bacteria:capture_family=f__Burkholderiaceae:capture_genus=g__Janthinobacterium:capture_order=o__Burkholderiales:capture_phylum=p__Proteobacteria:capture_species=s__Janthinobacterium sp002869965:heptad=MCP-38H])0.86:0.0498316[&&NHX:Sample_counter=rhiztom1--2||rhiztom3--1:Type_counter=capture--3:besthit_avg=75.6:besthit_max=75.6:besthit_min=75.6:besthit_std=0:besthit_sum=75.6:bitscore_avg=113.0:bitscore_max=113.0:bitscore_min=113.0:bitscore_std=0:bitscore_sum=113.0:capture_class_counter=c__Gammaproteobacteria--3:capture_domain_counter=d__Bacteria--3:capture_family_counter=f__Burkholderiaceae--3:capture_genus_counter=g__Acidovorax_A--1||g__Janthinobacterium--1||g__SXZD01--1:capture_order_counter=o__Burkholderiales--3:capture_phylum_counter=p__Proteobacteria--3:capture_species_counter=s__Acidovorax_A wautersii--1||s__Janthinobacterium sp002869965--1||s__SXZD01 sp005788065--1:evalue_avg=5.89e-33:evalue_max=5.89e-33:evalue_min=5.89e-33:evalue_std=0:evalue_sum=5.89e-33:gapopen_avg=0.0:gapopen_max=0.0:gapopen_min=0.0:gapopen_std=0:gapopen_sum=0.0:gtdb_class_counter=:gtdb_domain_counter=:gtdb_family_counter=:gtdb_genus_counter=:gtdb_order_counter=:gtdb_phylum_counter=:gtdb_species_counter=:heptad_counter=MCP-38H--3:lbd_counter=:length_avg=86.0:length_max=86.0:length_min=86.0:length_std=0:length_sum=86.0:mismatch_avg=21.0:mismatch_max=21.0:mismatch_min=21.0:mismatch_std=0:mismatch_sum=21.0:name=N813544:qcovhsp_avg=98.9:qcovhsp_max=98.9:qcovhsp_min=98.9:qcovhsp_std=0:qcovhsp_sum=98.9:qend_avg=86.0:qend_max=86.0:qend_min=86.0:qend_std=0:qend_sum=86.0:qstart_avg=1.0:qstart_max=1.0:qstart_min=1.0:qstart_std=0:qstart_sum=1.0:ref_name_counter=GB_GCA_002401965.1_protein.faa_NVUR01000022.1_63@PF00015_full_PFAM.322.488--1:scovhsp_avg=51.8:scovhsp_max=51.8:scovhsp_min=51.8:scovhsp_std=0:scovhsp_sum=51.8:send_avg=101.0:send_max=101.0:send_min=101.0:send_std=0:send_sum=101.0:sstart_avg=16.0:sstart_max=16.0:sstart_min=16.0:sstart_std=0:sstart_sum=16.0],a5ade695-da0d-45c7-96cc-60d421af7429_4@MCPsignal.88.168:0.159716[&&NHX:Sample=rhiztom3:Type=capture:capture_class=c__Alphaproteobacteria:capture_domain=d__Bacteria:capture_family=f__Caulobacteraceae:capture_genus=g__Asticcacaulis:capture_order=o__Caulobacterales:capture_phylum=p__Proteobacteria:capture_species=s__Asticcacaulis taihuensis:heptad=MCP-38H])0.698:0.0174557[&&NHX:Sample_counter=rhiztom1--2||rhiztom3--2:Type_counter=capture--4:besthit_avg=75.6:besthit_max=75.6:besthit_min=75.6:besthit_std=0:besthit_sum=75.6:bitscore_avg=113.0:bitscore_max=113.0:bitscore_min=113.0:bitscore_std=0:bitscore_sum=113.0:capture_class_counter=c__Alphaproteobacteria--1||c__Gammaproteobacteria--3:capture_domain_counter=d__Bacteria--4:capture_family_counter=f__Burkholderiaceae--3||f__Caulobacteraceae--1:capture_genus_counter=g__Acidovorax_A--1||g__Asticcacaulis--1||g__Janthinobacterium--1||g__SXZD01--1:capture_order_counter=o__Burkholderiales--3||o__Caulobacterales--1:capture_phylum_counter=p__Proteobacteria--4:capture_species_counter=s__Acidovorax_A wautersii--1||s__Asticcacaulis taihuensis--1||s__Janthinobacterium sp002869965--1||s__SXZD01 sp005788065--1:evalue_avg=5.89e-33:evalue_max=5.89e-33:evalue_min=5.89e-33:evalue_std=0:evalue_sum=5.89e-33:gapopen_avg=0.0:gapopen_max=0.0:gapopen_min=0.0:gapopen_std=0:gapopen_sum=0.0:gtdb_class_counter=:gtdb_domain_counter=:gtdb_family_counter=:gtdb_genus_counter=:gtdb_order_counter=:gtdb_phylum_counter=:gtdb_species_counter=:heptad_counter=MCP-38H--4:lbd_counter=:length_avg=86.0:length_max=86.0:length_min=86.0:length_std=0:length_sum=86.0:mismatch_avg=21.0:mismatch_max=21.0:mismatch_min=21.0:mismatch_std=0:mismatch_sum=21.0:name=N813546:qcovhsp_avg=98.9:qcovhsp_max=98.9:qcovhsp_min=98.9:qcovhsp_std=0:qcovhsp_sum=98.9:qend_avg=86.0:qend_max=86.0:qend_min=86.0:qend_std=0:qend_sum=86.0:qstart_avg=1.0:qstart_max=1.0:qstart_min=1.0:qstart_std=0:qstart_sum=1.0:ref_name_counter=GB_GCA_002401965.1_protein.faa_NVUR01000022.1_63@PF00015_full_PFAM.322.488--1:scovhsp_avg=51.8:scovhsp_max=51.8:scovhsp_min=51.8:scovhsp_std=0:scovhsp_sum=51.8:send_avg=101.0:send_max=101.0:send_min=101.0:send_std=0:send_sum=101.0:sstart_avg=16.0:sstart_max=16.0:sstart_min=16.0:sstart_std=0:sstart_sum=16.0],((6ddfaafa-19da-4422-89c6-95f33f18b98e_2@MCPsignal.203.287:0.219505[&&NHX:Sample=rhiztom3:Type=capture:capture_class=c__Gammaproteobacteria:capture_domain=d__Bacteria:capture_family=f__Oleiphilaceae:capture_genus=g__Marinobacter:capture_order=o__Pseudomonadales:capture_phylum=p__Proteobacteria:capture_species=s__Marinobacter sp014859525:heptad=MCP-38H],GB_GCA_009926845.1_protein.faa_RFOF01000063.1_2@PF00015_full_PFAM.521.699:0.151098[&&NHX:Type=GTDB:gtdb_class=c__Alphaproteobacteria:gtdb_domain=d__Bacteria:gtdb_family=f__SXRF01:gtdb_genus=g__RFOF01:gtdb_order=o__Rickettsiales:gtdb_phylum=p__Proteobacteria:gtdb_species=s__RFOF01 sp009926845:heptad=MCP-38H:species=d__Bacteria_p__Proteobacteria_c__Alphaproteobacteria_o__Rickettsiales_f__SXRF01_g__RFOF01_s__RFOF01 sp009926845])0.557:0.0378378[&&NHX:Sample_counter=rhiztom3--1:Type_counter=GTDB--1||capture--1:capture_class_counter=c__Gammaproteobacteria--1:capture_domain_counter=d__Bacteria--1:capture_family_counter=f__Oleiphilaceae--1:capture_genus_counter=g__Marinobacter--1:capture_order_counter=o__Pseudomonadales--1:capture_phylum_counter=p__Proteobacteria--1:capture_species_counter=s__Marinobacter sp014859525--1:gtdb_class_counter=c__Alphaproteobacteria--1:gtdb_domain_counter=d__Bacteria--1:gtdb_family_counter=f__SXRF01--1:gtdb_genus_counter=g__RFOF01--1:gtdb_order_counter=o__Rickettsiales--1:gtdb_phylum_counter=p__Proteobacteria--1:gtdb_species_counter=s__RFOF01 sp009926845--1:heptad_counter=MCP-38H--2:lbd_counter=:lca_tree=s__RFOF01 sp009926845:name=N813549:ref_name_counter=],(2ee6febb-f85a-4d35-85b8-e829143cbb37_4@MCPsignal.1270.1428:5e-09[&&NHX:Sample=rhiztom1:Type=capture:capture_class=c__Chitinivibrionia:capture_domain=d__Bacteria:capture_family=f__WRFX01:capture_genus=g__WRFX01:capture_order=o__Chitinivibrionales:capture_phylum=p__Fibrobacterota:capture_species=s__WRFX01 sp009787445:heptad=MCP-38H],6204dfbd-3d35-4089-9e54-3adb64873fb6_6@MCPsignal.72.234:5e-09[&&NHX:Sample=rhiztom1:Type=capture:capture_class=c__Chitinivibrionia:capture_domain=d__Bacteria:capture_family=f__WRFX01:capture_genus=g__WRFX01:capture_order=o__Chitinivibrionales:capture_phylum=p__Fibrobacterota:capture_species=s__WRFX01 sp009787445:heptad=MCP-38H])1:0.268046[&&NHX:Sample_counter=rhiztom1--2:Type_counter=capture--2:capture_class_counter=c__Chitinivibrionia--2:capture_domain_counter=d__Bacteria--2:capture_family_counter=f__WRFX01--2:capture_genus_counter=g__WRFX01--2:capture_order_counter=o__Chitinivibrionales--2:capture_phylum_counter=p__Fibrobacterota--2:capture_species_counter=s__WRFX01 sp009787445--2:gtdb_class_counter=:gtdb_domain_counter=:gtdb_family_counter=:gtdb_genus_counter=:gtdb_order_counter=:gtdb_phylum_counter=:gtdb_species_counter=:heptad_counter=MCP-38H--2:lbd_counter=:name=N813552:ref_name_counter=])0.854:0.0614036[&&NHX:Sample_counter=rhiztom1--2||rhiztom3--1:Type_counter=GTDB--1||capture--3:capture_class_counter=c__Chitinivibrionia--2||c__Gammaproteobacteria--1:capture_domain_counter=d__Bacteria--3:capture_family_counter=f__Oleiphilaceae--1||f__WRFX01--2:capture_genus_counter=g__Marinobacter--1||g__WRFX01--2:capture_order_counter=o__Chitinivibrionales--2||o__Pseudomonadales--1:capture_phylum_counter=p__Fibrobacterota--2||p__Proteobacteria--1:capture_species_counter=s__Marinobacter sp014859525--1||s__WRFX01 sp009787445--2:gtdb_class_counter=c__Alphaproteobacteria--1:gtdb_domain_counter=d__Bacteria--1:gtdb_family_counter=f__SXRF01--1:gtdb_genus_counter=g__RFOF01--1:gtdb_order_counter=o__Rickettsiales--1:gtdb_phylum_counter=p__Proteobacteria--1:gtdb_species_counter=s__RFOF01 sp009926845--1:heptad_counter=MCP-38H--4:lbd_counter=:lca_tree=s__RFOF01 sp009926845:name=N813553:ref_name_counter=])0.866:0.0347779[&&NHX:Sample_counter=rhiztom1--4||rhiztom3--3:Type_counter=GTDB--1||capture--7:besthit_avg=75.6:besthit_max=75.6:besthit_min=75.6:besthit_std=0:besthit_sum=75.6:bitscore_avg=113.0:bitscore_max=113.0:bitscore_min=113.0:bitscore_std=0:bitscore_sum=113.0:capture_class_counter=c__Alphaproteobacteria--1||c__Chitinivibrionia--2||c__Gammaproteobacteria--4:capture_domain_counter=d__Bacteria--7:capture_family_counter=f__Burkholderiaceae--3||f__Caulobacteraceae--1||f__Oleiphilaceae--1||f__WRFX01--2:capture_genus_counter=g__Acidovorax_A--1||g__Asticcacaulis--1||g__Janthinobacterium--1||g__Marinobacter--1||g__SXZD01--1||g__WRFX01--2:capture_order_counter=o__Burkholderiales--3||o__Caulobacterales--1||o__Chitinivibrionales--2||o__Pseudomonadales--1:capture_phylum_counter=p__Fibrobacterota--2||p__Proteobacteria--5:capture_species_counter=s__Acidovorax_A wautersii--1||s__Asticcacaulis taihuensis--1||s__Janthinobacterium sp002869965--1||s__Marinobacter sp014859525--1||s__SXZD01 sp005788065--1||s__WRFX01 sp009787445--2:evalue_avg=5.89e-33:evalue_max=5.89e-33:evalue_min=5.89e-33:evalue_std=0:evalue_sum=5.89e-33:gapopen_avg=0.0:gapopen_max=0.0:gapopen_min=0.0:gapopen_std=0:gapopen_sum=0.0:gtdb_class_counter=c__Alphaproteobacteria--1:gtdb_domain_counter=d__Bacteria--1:gtdb_family_counter=f__SXRF01--1:gtdb_genus_counter=g__RFOF01--1:gtdb_order_counter=o__Rickettsiales--1:gtdb_phylum_counter=p__Proteobacteria--1:gtdb_species_counter=s__RFOF01 sp009926845--1:heptad_counter=MCP-38H--8:lbd_counter=:lca_tree=s__RFOF01 sp009926845:length_avg=86.0:length_max=86.0:length_min=86.0:length_std=0:length_sum=86.0:mismatch_avg=21.0:mismatch_max=21.0:mismatch_min=21.0:mismatch_std=0:mismatch_sum=21.0:name=N813554:qcovhsp_avg=98.9:qcovhsp_max=98.9:qcovhsp_min=98.9:qcovhsp_std=0:qcovhsp_sum=98.9:qend_avg=86.0:qend_max=86.0:qend_min=86.0:qend_std=0:qend_sum=86.0:qstart_avg=1.0:qstart_max=1.0:qstart_min=1.0:qstart_std=0:qstart_sum=1.0:ref_name_counter=GB_GCA_002401965.1_protein.faa_NVUR01000022.1_63@PF00015_full_PFAM.322.488--1:scovhsp_avg=51.8:scovhsp_max=51.8:scovhsp_min=51.8:scovhsp_std=0:scovhsp_sum=51.8:send_avg=101.0:send_max=101.0:send_min=101.0:send_std=0:send_sum=101.0:sstart_avg=16.0:sstart_max=16.0:sstart_min=16.0:sstart_std=0:sstart_sum=16.0])0.818:0.0462848[&&NHX:Sample_counter=rhiztom1--4||rhiztom3--3:Type_counter=GTDB--3||capture--7:besthit_avg=75.6:besthit_max=75.6:besthit_min=75.6:besthit_std=0:besthit_sum=75.6:bitscore_avg=113.0:bitscore_max=113.0:bitscore_min=113.0:bitscore_std=0:bitscore_sum=113.0:capture_class_counter=c__Alphaproteobacteria--1||c__Chitinivibrionia--2||c__Gammaproteobacteria--4:capture_domain_counter=d__Bacteria--7:capture_family_counter=f__Burkholderiaceae--3||f__Caulobacteraceae--1||f__Oleiphilaceae--1||f__WRFX01--2:capture_genus_counter=g__Acidovorax_A--1||g__Asticcacaulis--1||g__Janthinobacterium--1||g__Marinobacter--1||g__SXZD01--1||g__WRFX01--2:capture_order_counter=o__Burkholderiales--3||o__Caulobacterales--1||o__Chitinivibrionales--2||o__Pseudomonadales--1:capture_phylum_counter=p__Fibrobacterota--2||p__Proteobacteria--5:capture_species_counter=s__Acidovorax_A wautersii--1||s__Asticcacaulis taihuensis--1||s__Janthinobacterium sp002869965--1||s__Marinobacter sp014859525--1||s__SXZD01 sp005788065--1||s__WRFX01 sp009787445--2:evalue_avg=5.89e-33:evalue_max=5.89e-33:evalue_min=5.89e-33:evalue_std=0:evalue_sum=5.89e-33:gapopen_avg=0.0:gapopen_max=0.0:gapopen_min=0.0:gapopen_std=0:gapopen_sum=0.0:gtdb_class_counter=c__Alphaproteobacteria--3:gtdb_domain_counter=d__Bacteria--3:gtdb_family_counter=f__JAFLCR01--2||f__SXRF01--1:gtdb_genus_counter=g__JAFLCR01--2||g__RFOF01--1:gtdb_order_counter=o__Rickettsiales--3:gtdb_phylum_counter=p__Proteobacteria--3:gtdb_species_counter=s__JAFLCR01 sp017302755--2||s__RFOF01 sp009926845--1:heptad_counter=MCP-38H--10:lbd_counter=:lca_tree=o__Rickettsiales:length_avg=86.0:length_max=86.0:length_min=86.0:length_std=0:length_sum=86.0:mismatch_avg=21.0:mismatch_max=21.0:mismatch_min=21.0:mismatch_std=0:mismatch_sum=21.0:name=N813555:qcovhsp_avg=98.9:qcovhsp_max=98.9:qcovhsp_min=98.9:qcovhsp_std=0:qcovhsp_sum=98.9:qend_avg=86.0:qend_max=86.0:qend_min=86.0:qend_std=0:qend_sum=86.0:qstart_avg=1.0:qstart_max=1.0:qstart_min=1.0:qstart_std=0:qstart_sum=1.0:ref_name_counter=GB_GCA_002401965.1_protein.faa_NVUR01000022.1_63@PF00015_full_PFAM.322.488--1:scovhsp_avg=51.8:scovhsp_max=51.8:scovhsp_min=51.8:scovhsp_std=0:scovhsp_sum=51.8:send_avg=101.0:send_max=101.0:send_min=101.0:send_std=0:send_sum=101.0:sstart_avg=16.0:sstart_max=16.0:sstart_min=16.0:sstart_std=0:sstart_sum=16.0])0.745:0.0378265[&&NHX:Sample_counter=rhiztom1--4||rhiztom3--5:Type_counter=GTDB--6||capture--9:besthit_avg=75.6:besthit_max=75.6:besthit_min=75.6:besthit_std=0:besthit_sum=75.6:bitscore_avg=113.0:bitscore_max=113.0:bitscore_min=113.0:bitscore_std=0:bitscore_sum=113.0:capture_class_counter=c__Alphaproteobacteria--1||c__Chitinivibrionia--2||c__Gammaproteobacteria--4||c__Halobacteria--1||c__Thermoleophilia--1:capture_domain_counter=d__Archaea--1||d__Bacteria--8:capture_family_counter=f__Burkholderiaceae--3||f__Caulobacteraceae--1||f__Haloarculaceae--1||f__Oleiphilaceae--1||f__Solirubrobacteraceae--1||f__WRFX01--2:capture_genus_counter=g__Acidovorax_A--1||g__Asticcacaulis--1||g__F1-60-MAGs163--1||g__Janthinobacterium--1||g__Marinobacter--1||g__Natronomonas--1||g__SXZD01--1||g__WRFX01--2:capture_order_counter=o__Burkholderiales--3||o__Caulobacterales--1||o__Chitinivibrionales--2||o__Halobacteriales--1||o__Pseudomonadales--1||o__Solirubrobacterales--1:capture_phylum_counter=p__Actinobacteriota--1||p__Fibrobacterota--2||p__Halobacteriota--1||p__Proteobacteria--5:capture_species_counter=s__Acidovorax_A wautersii--1||s__Asticcacaulis taihuensis--1||s__F1-60-MAGs163 sp903830015--1||s__Janthinobacterium sp002869965--1||s__Marinobacter sp014859525--1||s__Natronomonas sp013839515--1||s__SXZD01 sp005788065--1||s__WRFX01 sp009787445--2:evalue_avg=5.89e-33:evalue_max=5.89e-33:evalue_min=5.89e-33:evalue_std=0:evalue_sum=5.89e-33:gapopen_avg=0.0:gapopen_max=0.0:gapopen_min=0.0:gapopen_std=0:gapopen_sum=0.0:gtdb_class_counter=c__Alphaproteobacteria--6:gtdb_domain_counter=d__Bacteria--6:gtdb_family_counter=f__JAFLCR01--2||f__RGZB01--1||f__SXRF01--1||f__UBA6187--1||f__UBA998--1:gtdb_genus_counter=g__JAFLCR01--2||g__RFOF01--1||g__RGZB01--1||g__UBA6149--1||g__UBA6187--1:gtdb_order_counter=o__Rickettsiales--6:gtdb_phylum_counter=p__Proteobacteria--6:gtdb_species_counter=s__JAFLCR01 sp017302755--2||s__RFOF01 sp009926845--1||s__RGZB01 sp010031735--1||s__UBA6149 sp002423155--1||s__UBA6187 sp002422795--1:heptad_counter=MCP-38H--15:lbd_counter=:lca_tree=o__Rickettsiales:length_avg=86.0:length_max=86.0:length_min=86.0:length_std=0:length_sum=86.0:mismatch_avg=21.0:mismatch_max=21.0:mismatch_min=21.0:mismatch_std=0:mismatch_sum=21.0:name=N813556:qcovhsp_avg=98.9:qcovhsp_max=98.9:qcovhsp_min=98.9:qcovhsp_std=0:qcovhsp_sum=98.9:qend_avg=86.0:qend_max=86.0:qend_min=86.0:qend_std=0:qend_sum=86.0:qstart_avg=1.0:qstart_max=1.0:qstart_min=1.0:qstart_std=0:qstart_sum=1.0:ref_name_counter=GB_GCA_002401965.1_protein.faa_NVUR01000022.1_63@PF00015_full_PFAM.322.488--1:scovhsp_avg=51.8:scovhsp_max=51.8:scovhsp_min=51.8:scovhsp_std=0:scovhsp_sum=51.8:send_avg=101.0:send_max=101.0:send_min=101.0:send_std=0:send_sum=101.0:sstart_avg=16.0:sstart_max=16.0:sstart_min=16.0:sstart_std=0:sstart_sum=16.0])0.91:0.0642622[&&NHX:Sample_counter=rhiztom1--4||rhiztom2--1||rhiztom3--7:Type_counter=GTDB--7||capture--12:besthit_avg=75.6:besthit_max=75.6:besthit_min=75.6:besthit_std=0:besthit_sum=75.6:bitscore_avg=113.0:bitscore_max=113.0:bitscore_min=113.0:bitscore_std=0:bitscore_sum=113.0:capture_class_counter=c__Alphaproteobacteria--3||c__Chitinivibrionia--2||c__Gammaproteobacteria--5||c__Halobacteria--1||c__Thermoleophilia--1:capture_domain_counter=d__Archaea--1||d__Bacteria--11:capture_family_counter=f__Burkholderiaceae--4||f__Caulobacteraceae--1||f__Haloarculaceae--1||f__Magnetospirillaceae--1||f__Oleiphilaceae--1||f__Solirubrobacteraceae--1||f__Sphingomonadaceae--1||f__WRFX01--2:capture_genus_counter=g__Acidovorax_A--1||g__Asticcacaulis--1||g__F1-60-MAGs163--1||g__Hydrogenophaga--1||g__Janthinobacterium--1||g__Marinobacter--1||g__Natronomonas--1||g__Phaeospirillum--1||g__Qipengyuania--1||g__SXZD01--1||g__WRFX01--2:capture_order_counter=o__Burkholderiales--4||o__Caulobacterales--1||o__Chitinivibrionales--2||o__Halobacteriales--1||o__Pseudomonadales--1||o__Rhodospirillales--1||o__Solirubrobacterales--1||o__Sphingomonadales--1:capture_phylum_counter=p__Actinobacteriota--1||p__Fibrobacterota--2||p__Halobacteriota--1||p__Proteobacteria--8:capture_species_counter=s__Acidovorax_A wautersii--1||s__Asticcacaulis taihuensis--1||s__F1-60-MAGs163 sp903830015--1||s__Hydrogenophaga sp018993155--1||s__Janthinobacterium sp002869965--1||s__Marinobacter sp014859525--1||s__Natronomonas sp013839515--1||s__Phaeospirillum sp903853455--1||s__Qipengyuania pelagi--1||s__SXZD01 sp005788065--1||s__WRFX01 sp009787445--2:evalue_avg=5.89e-33:evalue_max=5.89e-33:evalue_min=5.89e-33:evalue_std=0:evalue_sum=5.89e-33:gapopen_avg=0.0:gapopen_max=0.0:gapopen_min=0.0:gapopen_std=0:gapopen_sum=0.0:gtdb_class_counter=c__Alphaproteobacteria--7:gtdb_domain_counter=d__Bacteria--7:gtdb_family_counter=f__Arcanobacteraceae--1||f__JAFLCR01--2||f__RGZB01--1||f__SXRF01--1||f__UBA6187--1||f__UBA998--1:gtdb_genus_counter=g__Ac37b--1||g__JAFLCR01--2||g__RFOF01--1||g__RGZB01--1||g__UBA6149--1||g__UBA6187--1:gtdb_order_counter=o__Rickettsiales--7:gtdb_phylum_counter=p__Proteobacteria--7:gtdb_species_counter=s__Ac37b sp000746585--1||s__JAFLCR01 sp017302755--2||s__RFOF01 sp009926845--1||s__RGZB01 sp010031735--1||s__UBA6149 sp002423155--1||s__UBA6187 sp002422795--1:heptad_counter=MCP-38H--19:lbd_counter=:lca_tree=o__Rickettsiales:length_avg=86.0:length_max=86.0:length_min=86.0:length_std=0:length_sum=86.0:mismatch_avg=21.0:mismatch_max=21.0:mismatch_min=21.0:mismatch_std=0:mismatch_sum=21.0:name=N813557:qcovhsp_avg=98.9:qcovhsp_max=98.9:qcovhsp_min=98.9:qcovhsp_std=0:qcovhsp_sum=98.9:qend_avg=86.0:qend_max=86.0:qend_min=86.0:qend_std=0:qend_sum=86.0:qstart_avg=1.0:qstart_max=1.0:qstart_min=1.0:qstart_std=0:qstart_sum=1.0:ref_name_counter=GB_GCA_002401965.1_protein.faa_NVUR01000022.1_63@PF00015_full_PFAM.322.488--1:scovhsp_avg=51.8:scovhsp_max=51.8:scovhsp_min=51.8:scovhsp_std=0:scovhsp_sum=51.8:send_avg=101.0:send_max=101.0:send_min=101.0:send_std=0:send_sum=101.0:sstart_avg=16.0:sstart_max=16.0:sstart_min=16.0:sstart_std=0:sstart_sum=16.0])0.972:0.0778861[&&NHX:Sample_counter=rhizpot3--3||rhiztom1--4||rhiztom2--1||rhiztom3--8:Type_counter=GTDB--20||capture--16:besthit_avg=70.0:besthit_max=75.6:besthit_min=64.4:besthit_std=7.919595949289324:besthit_sum=140.0:bitscore_avg=132.5:bitscore_max=152.0:bitscore_min=113.0:bitscore_std=27.577164466275352:bitscore_sum=265.0:capture_class_counter=c__Alphaproteobacteria--4||c__Chitinivibrionia--2||c__Gammaproteobacteria--5||c__Halobacteria--1||c__Thermoleophilia--1||c__Verrucomicrobiae--3:capture_domain_counter=d__Archaea--1||d__Bacteria--15:capture_family_counter=f__Burkholderiaceae--4||f__Caulobacteraceae--1||f__Haloarculaceae--1||f__JAFLCR01--1||f__Magnetospirillaceae--1||f__Oleiphilaceae--1||f__SXTU01--3||f__Solirubrobacteraceae--1||f__Sphingomonadaceae--1||f__WRFX01--2:capture_genus_counter=g__Acidovorax_A--1||g__Asticcacaulis--1||g__F1-60-MAGs163--1||g__Hydrogenophaga--1||g__JAFLCR01--1||g__Janthinobacterium--1||g__Marinobacter--1||g__Natronomonas--1||g__Phaeospirillum--1||g__Qipengyuania--1||g__SXTU01--3||g__SXZD01--1||g__WRFX01--2:capture_order_counter=o__Burkholderiales--4||o__Caulobacterales--1||o__Chitinivibrionales--2||o__Halobacteriales--1||o__Pedosphaerales--3||o__Pseudomonadales--1||o__Rhodospirillales--1||o__Rickettsiales--1||o__Solirubrobacterales--1||o__Sphingomonadales--1:capture_phylum_counter=p__Actinobacteriota--1||p__Fibrobacterota--2||p__Halobacteriota--1||p__Proteobacteria--9||p__Verrucomicrobiota--3:capture_species_counter=s__Acidovorax_A wautersii--1||s__Asticcacaulis taihuensis--1||s__F1-60-MAGs163 sp903830015--1||s__Hydrogenophaga sp018993155--1||s__JAFLCR01 sp017302755--1||s__Janthinobacterium sp002869965--1||s__Marinobacter sp014859525--1||s__Natronomonas sp013839515--1||s__Phaeospirillum sp903853455--1||s__Qipengyuania pelagi--1||s__SXTU01 sp005791875--3||s__SXZD01 sp005788065--1||s__WRFX01 sp009787445--2:evalue_avg=2.945000000000008e-33:evalue_max=5.89e-33:evalue_min=1.61e-47:evalue_std=4.1648589411887535e-33:evalue_sum=5.890000000000016e-33:gapopen_avg=0.0:gapopen_max=0.0:gapopen_min=0.0:gapopen_std=0.0:gapopen_sum=0.0:gtdb_class_counter=c__Alphaproteobacteria--18||c__Gammaproteobacteria--1||c__Holophagae--1:gtdb_domain_counter=d__Bacteria--20:gtdb_family_counter=f__Acanthopleuribacteraceae--1||f__Arcanobacteraceae--1||f__JAFLCR01--2||f__Oleiphilaceae--1||f__RGZB01--1||f__Rhodospirillaceae--1||f__SXRF01--1||f__Thalassospiraceae--10||f__UBA6187--1||f__UBA998--1:gtdb_genus_counter=g__Ac37b--1||g__Alpha-05--1||g__GCA-2747255--1||g__JAFLCR01--2||g__LZORAL124-50-18--1||g__RFOF01--1||g__RGZB01--1||g__Thalassospira--10||g__UBA6149--1||g__UBA6187--1:gtdb_order_counter=o__Acanthopleuribacterales--1||o__Pseudomonadales--1||o__Rhodospirillales--11||o__Rickettsiales--7:gtdb_phylum_counter=p__Acidobacteriota--1||p__Proteobacteria--19:gtdb_species_counter=s__Ac37b sp000746585--1||s__Alpha-05 sp900079695--1||s__GCA-2747255 sp002747255--1||s__JAFLCR01 sp017302755--2||s__LZORAL124-50-18 sp002747395--1||s__RFOF01 sp009926845--1||s__RGZB01 sp010031735--1||s__Thalassospira alkalitolerans--1||s__Thalassospira lucentensis_B--1||s__Thalassospira profundimaris--1||s__Thalassospira profundimaris_B--1||s__Thalassospira profundimaris_C--1||s__Thalassospira profundimaris_D--1||s__Thalassospira sp001907695--1||s__Thalassospira sp002115785--1||s__Thalassospira tepidiphila--1||s__Thalassospira xiamenensis--1||s__UBA6149 sp002423155--1||s__UBA6187 sp002422795--1:heptad_counter=MCP-38H--36:lbd_counter=:lca_tree=c__Alphaproteobacteria:length_avg=116.0:length_max=146.0:length_min=86.0:length_std=42.42640687119285:length_sum=232.0:mismatch_avg=36.5:mismatch_max=52.0:mismatch_min=21.0:mismatch_std=21.920310216782973:mismatch_sum=73.0:name=N813558:qcovhsp_avg=99.1:qcovhsp_max=99.3:qcovhsp_min=98.9:qcovhsp_std=0.282842712474613:qcovhsp_sum=198.2:qend_avg=116.5:qend_max=147.0:qend_min=86.0:qend_std=43.1335136523794:qend_sum=233.0:qstart_avg=1.5:qstart_max=2.0:qstart_min=1.0:qstart_std=0.7071067811865476:qstart_sum=3.0:ref_name_counter=GB_GCA_002401965.1_protein.faa_NVUR01000022.1_63@PF00015_full_PFAM.322.488--1||RS_GCF_008386575.1_protein.faa_NZ_VUOA01000006.1_125@PF00015_full_PFAM.371.540--1:scovhsp_avg=69.1:scovhsp_max=86.4:scovhsp_min=51.8:scovhsp_std=24.465894629054553:scovhsp_sum=138.2:send_avg=131.0:send_max=161.0:send_min=101.0:send_std=42.42640687119285:send_sum=262.0:sstart_avg=16.0:sstart_max=16.0:sstart_min=16.0:sstart_std=0.0:sstart_sum=32.0],(((((((GB_GCA_002428885.1_protein.faa_DIYE01000091.1_8@PF00015_full_PFAM.558.736:0.170058[&&NHX:Type=GTDB:gtdb_class=c__Alphaproteobacteria:gtdb_domain=d__Bacteria:gtdb_family=f__Sneathiellaceae:gtdb_genus=g__Sneathiella:gtdb_order=o__Sneathiellales:gtdb_phylum=p__Proteobacteria:gtdb_species=s__Sneathiella sp002428885:heptad=MCP-38H:species=d__Bacteria_p__Proteobacteria_c__Alphaproteobacteria_o__Sneathiellales_f__Sneathiellaceae_g__Sneathiella_s__Sneathiella sp002428885],(GB_GCA_017643685.1_protein.faa_JAEPMY010000019.1_22@PF00015_full_PFAM.524.694:0.0379448[&&NHX:Type=GTDB:gtdb_class=c__Alphaproteobacteria:gtdb_domain=d__Bacteria:gtdb_family=f__Sneathiellaceae:gtdb_genus=g__Sneathiella:gtdb_order=o__Sneathiellales:gtdb_phylum=p__Proteobacteria:gtdb_species=s__Sneathiella sp017643685:heptad=MCP-38H:species=d__Bacteria_p__Proteobacteria_c__Alphaproteobacteria_o__Sneathiellales_f__Sneathiellaceae_g__Sneathiella_s__Sneathiella sp017643685],RS_GCF_015143595.1_protein.faa_NZ_WYEU01000001.1_250@PF00015_full_PFAM.526.694:0.0165702[&&NHX:Type=GTDB:gtdb_class=c__Alphaproteobacteria:gtdb_domain=d__Bacteria:gtdb_family=f__Sneathiellaceae:gtdb_genus=g__Sneathiella:gtdb_order=o__Sneathiellales:gtdb_phylum=p__Proteobacteria:gtdb_species=s__Sneathiella sp015143595:heptad=MCP-38H:species=d__Bacteria_p__Proteobacteria_c__Alphaproteobacteria_o__Sneathiellales_f__Sneathiellaceae_g__Sneathiella_s__Sneathiella sp015143595])0.998:0.165207[&&NHX:Sample_counter=:Type_counter=GTDB--2:capture_class_counter=:capture_domain_counter=:capture_family_counter=:capture_genus_counter=:capture_order_counter=:capture_phylum_counter=:capture_species_counter=:evoltype=D:gtdb_class_counter=c__Alphaproteobacteria--2:gtdb_domain_counter=d__Bacteria--2:gtdb_family_counter=f__Sneathiellaceae--2:gtdb_genus_counter=g__Sneathiella--2:gtdb_order_counter=o__Sneathiellales--2:gtdb_phylum_counter=p__Proteobacteria--2:gtdb_species_counter=s__Sneathiella sp015143595--1||s__Sneathiella sp017643685--1:heptad_counter=MCP-38H--2:lbd_counter=:lca=d__Bacteria:lca_tree=g__Sneathiella:name=N813562:ref_name_counter=])0.924:0.0712912[&&NHX:Sample_counter=:Type_counter=GTDB--3:capture_class_counter=:capture_domain_counter=:capture_family_counter=:capture_genus_counter=:capture_order_counter=:capture_phylum_counter=:capture_species_counter=:evoltype=D:gtdb_class_counter=c__Alphaproteobacteria--3:gtdb_domain_counter=d__Bacteria--3:gtdb_family_counter=f__Sneathiellaceae--3:gtdb_genus_counter=g__Sneathiella--3:gtdb_order_counter=o__Sneathiellales--3:gtdb_phylum_counter=p__Proteobacteria--3:gtdb_species_counter=s__Sneathiella sp002428885--1||s__Sneathiella sp015143595--1||s__Sneathiella sp017643685--1:heptad_counter=MCP-38H--3:lbd_counter=:lca=d__Bacteria:lca_tree=g__Sneathiella:name=N813563:ref_name_counter=],(GB_GCA_015232485.1_protein.faa_JADFZP010000022.1_6@PF00015_full_PFAM.507.676:0.285165[&&NHX:Type=GTDB:gtdb_class=c__Alphaproteobacteria:gtdb_domain=d__Bacteria:gtdb_family=f__Magnetospirillaceae:gtdb_genus=g__JADFZP01:gtdb_order=o__Rhodospirillales:gtdb_phylum=p__Proteobacteria:gtdb_species=s__JADFZP01 sp015232485:heptad=MCP-38H:species=d__Bacteria_p__Proteobacteria_c__Alphaproteobacteria_o__Rhodospirillales_f__Magnetospirillaceae_g__JADFZP01_s__JADFZP01 sp015232485],((90a392ae-31a2-4c40-a724-e8ec543a420f_2@MCPsignal.22.147:0.0107535[&&NHX:Sample=rhiztom2:Type=capture:capture_class=c__Alphaproteobacteria:capture_domain=d__Bacteria:capture_family=f__UXAT02:capture_genus=g__SSA4:capture_order=o__Rhodospirillales:capture_phylum=p__Proteobacteria:capture_species=s__SSA4 sp016712375:heptad=MCP-38H],(036e39be-4ad9-4207-b3df-343fd8b28f16_4@MCPsignal.167.328:0.0330589[&&NHX:Sample=rhiztom1:Type=capture:capture_class=c__Alphaproteobacteria:capture_domain=d__Bacteria:capture_family=f__Azospirillaceae:capture_genus=g__Azospirillum:capture_order=o__Azospirillales:capture_phylum=p__Proteobacteria:capture_species=s__Azospirillum melinis:heptad=MCP-38H],48cf056e-6e67-4fd6-913d-88218d9c02ff_1@MCPsignal.29.133:0.0541718[&&NHX:Sample=rhiztom3:Type=capture:besthit=79.6:bitscore=143.0:capture_class=c__Gammaproteobacteria:capture_domain=d__Bacteria:capture_family=f__Rhodocyclaceae:capture_genus=g__Thauera:capture_order=o__Burkholderiales:capture_phylum=p__Proteobacteria:capture_species=s__Thauera sp017997795:evalue=2.68e-44:gapopen=0.0:heptad=MCP-38H:length=103.0:mismatch=21.0:qcovhsp=99.0:qend=104.0:qstart=2.0:ref_name=GB_GCA_003693905.1_protein.faa_RFLL01000008.1_4@PF00015_full_PFAM.386.567:scovhsp=56.9:send=103.0:sstart=1.0])0.981:0.0491276[&&NHX:Sample_counter=rhiztom1--1||rhiztom3--1:Type_counter=capture--2:besthit_avg=79.6:besthit_max=79.6:besthit_min=79.6:besthit_std=0:besthit_sum=79.6:bitscore_avg=143.0:bitscore_max=143.0:bitscore_min=143.0:bitscore_std=0:bitscore_sum=143.0:capture_class_counter=c__Alphaproteobacteria--1||c__Gammaproteobacteria--1:capture_domain_counter=d__Bacteria--2:capture_family_counter=f__Azospirillaceae--1||f__Rhodocyclaceae--1:capture_genus_counter=g__Azospirillum--1||g__Thauera--1:capture_order_counter=o__Azospirillales--1||o__Burkholderiales--1:capture_phylum_counter=p__Proteobacteria--2:capture_species_counter=s__Azospirillum melinis--1||s__Thauera sp017997795--1:evalue_avg=2.68e-44:evalue_max=2.68e-44:evalue_min=2.68e-44:evalue_std=0:evalue_sum=2.68e-44:gapopen_avg=0.0:gapopen_max=0.0:gapopen_min=0.0:gapopen_std=0:gapopen_sum=0.0:gtdb_class_counter=:gtdb_domain_counter=:gtdb_family_counter=:gtdb_genus_counter=:gtdb_order_counter=:gtdb_phylum_counter=:gtdb_species_counter=:heptad_counter=MCP-38H--2:lbd_counter=:length_avg=103.0:length_max=103.0:length_min=103.0:length_std=0:length_sum=103.0:mismatch_avg=21.0:mismatch_max=21.0:mismatch_min=21.0:mismatch_std=0:mismatch_sum=21.0:name=N813568:qcovhsp_avg=99.0:qcovhsp_max=99.0:qcovhsp_min=99.0:qcovhsp_std=0:qcovhsp_sum=99.0:qend_avg=104.0:qend_max=104.0:qend_min=104.0:qend_std=0:qend_sum=104.0:qstart_avg=2.0:qstart_max=2.0:qstart_min=2.0:qstart_std=0:qstart_sum=2.0:ref_name_counter=GB_GCA_003693905.1_protein.faa_RFLL01000008.1_4@PF00015_full_PFAM.386.567--1:scovhsp_avg=56.9:scovhsp_max=56.9:scovhsp_min=56.9:scovhsp_std=0:scovhsp_sum=56.9:send_avg=103.0:send_max=103.0:send_min=103.0:send_std=0:send_sum=103.0:sstart_avg=1.0:sstart_max=1.0:sstart_min=1.0:sstart_std=0:sstart_sum=1.0])0:5e-09[&&NHX:Sample_counter=rhiztom1--1||rhiztom2--1||rhiztom3--1:Type_counter=capture--3:besthit_avg=79.6:besthit_max=79.6:besthit_min=79.6:besthit_std=0:besthit_sum=79.6:bitscore_avg=143.0:bitscore_max=143.0:bitscore_min=143.0:bitscore_std=0:bitscore_sum=143.0:capture_class_counter=c__Alphaproteobacteria--2||c__Gammaproteobacteria--1:capture_domain_counter=d__Bacteria--3:capture_family_counter=f__Azospirillaceae--1||f__Rhodocyclaceae--1||f__UXAT02--1:capture_genus_counter=g__Azospirillum--1||g__SSA4--1||g__Thauera--1:capture_order_counter=o__Azospirillales--1||o__Burkholderiales--1||o__Rhodospirillales--1:capture_phylum_counter=p__Proteobacteria--3:capture_species_counter=s__Azospirillum melinis--1||s__SSA4 sp016712375--1||s__Thauera sp017997795--1:evalue_avg=2.68e-44:evalue_max=2.68e-44:evalue_min=2.68e-44:evalue_std=0:evalue_sum=2.68e-44:gapopen_avg=0.0:gapopen_max=0.0:gapopen_min=0.0:gapopen_std=0:gapopen_sum=0.0:gtdb_class_counter=:gtdb_domain_counter=:gtdb_family_counter=:gtdb_genus_counter=:gtdb_order_counter=:gtdb_phylum_counter=:gtdb_species_counter=:heptad_counter=MCP-38H--3:lbd_counter=:length_avg=103.0:length_max=103.0:length_min=103.0:length_std=0:length_sum=103.0:mismatch_avg=21.0:mismatch_max=21.0:mismatch_min=21.0:mismatch_std=0:mismatch_sum=21.0:name=N813569:qcovhsp_avg=99.0:qcovhsp_max=99.0:qcovhsp_min=99.0:qcovhsp_std=0:qcovhsp_sum=99.0:qend_avg=104.0:qend_max=104.0:qend_min=104.0:qend_std=0:qend_sum=104.0:qstart_avg=2.0:qstart_max=2.0:qstart_min=2.0:qstart_std=0:qstart_sum=2.0:ref_name_counter=GB_GCA_003693905.1_protein.faa_RFLL01000008.1_4@PF00015_full_PFAM.386.567--1:scovhsp_avg=56.9:scovhsp_max=56.9:scovhsp_min=56.9:scovhsp_std=0:scovhsp_sum=56.9:send_avg=103.0:send_max=103.0:send_min=103.0:send_std=0:send_sum=103.0:sstart_avg=1.0:sstart_max=1.0:sstart_min=1.0:sstart_std=0:sstart_sum=1.0],(((((d5cb28cf-3d9a-4e4a-893c-4905374cefaa_2@MCPsignal.453.522:0.0254757[&&NHX:Sample=rhizpot1:Type=capture:capture_class=c__Alphaproteobacteria:capture_domain=d__Bacteria:capture_family=f__Rhizobiaceae:capture_genus=g__Agrobacterium:capture_order=o__Rhizobiales:capture_phylum=p__Proteobacteria:capture_species=s__Agrobacterium sp005938205:heptad=MCP-38H],87187fe7-c26b-52fd-bfdb-e9062cbd9ef3_2@MCPsignal.150.276:0.00678428[&&NHX:Sample=rhiztom1:Type=capture:capture_class=c__Polyangia:capture_domain=d__Bacteria:capture_family=f__Polyangiaceae:capture_genus=g__NIC37A-2:capture_order=o__Polyangiales:capture_phylum=p__Myxococcota:capture_species=s__NIC37A-2 sp002085155:heptad=MCP-38H])0:6e-09[&&NHX:Sample_counter=rhizpot1--1||rhiztom1--1:Type_counter=capture--2:capture_class_counter=c__Alphaproteobacteria--1||c__Polyangia--1:capture_domain_counter=d__Bacteria--2:capture_family_counter=f__Polyangiaceae--1||f__Rhizobiaceae--1:capture_genus_counter=g__Agrobacterium--1||g__NIC37A-2--1:capture_order_counter=o__Polyangiales--1||o__Rhizobiales--1:capture_phylum_counter=p__Myxococcota--1||p__Proteobacteria--1:capture_species_counter=s__Agrobacterium sp005938205--1||s__NIC37A-2 sp002085155--1:gtdb_class_counter=:gtdb_domain_counter=:gtdb_family_counter=:gtdb_genus_counter=:gtdb_order_counter=:gtdb_phylum_counter=:gtdb_species_counter=:heptad_counter=MCP-38H--2:lbd_counter=:name=N813572:ref_name_counter=],(c9675cd3-7ff1-4ba9-b587-587dab6012be_5@MCPsignal.175.333:5e-09[&&NHX:Sample=rhiztom1:Type=capture:capture_class=c__Gammaproteobacteria:capture_domain=d__Bacteria:capture_family=f__S144-34:capture_genus=g__S144-34:capture_order=o__S144-34:capture_phylum=p__Proteobacteria:capture_species=s__S144-34 sp015494165:heptad=MCP-38H],(26652ee0-47a5-49d6-bca8-03a522c3f3b0_2@MCPsignal.501.594:5e-09[&&NHX:Sample=rhiztom2:Type=capture:besthit=80.6:bitscore=135.0:capture_class=c__Gammaproteobacteria:capture_domain=d__Bacteria:capture_family=f__S144-34:capture_genus=g__S144-34:capture_order=o__S144-34:capture_phylum=p__Proteobacteria:capture_species=s__S144-34 sp015494165:evalue=1.17e-41:gapopen=0.0:heptad=MCP-38H:length=93.0:mismatch=18.0:qcovhsp=100.0:qend=93.0:qstart=1.0:ref_name=GB_GCA_002732845.1_protein.faa_NVSZ01000004.1_4@PF00015_full_PFAM.521.698:scovhsp=52.5:send=105.0:sstart=13.0],847ba183-5039-4458-ad8f-4c0e60943c6f_3@MCPsignal.304.373:5e-09[&&NHX:Sample=rhiztom1:Type=capture:capture_class=c__Polyangia:capture_domain=d__Bacteria:capture_family=f__Polyangiaceae:capture_genus=g__NIC37A-2:capture_order=o__Polyangiales:capture_phylum=p__Myxococcota:capture_species=s__NIC37A-2 sp002085155:heptad=MCP-38H])1:5e-09[&&NHX:Sample_counter=rhiztom1--1||rhiztom2--1:Type_counter=capture--2:besthit_avg=80.6:besthit_max=80.6:besthit_min=80.6:besthit_std=0:besthit_sum=80.6:bitscore_avg=135.0:bitscore_max=135.0:bitscore_min=135.0:bitscore_std=0:bitscore_sum=135.0:capture_class_counter=c__Gammaproteobacteria--1||c__Polyangia--1:capture_domain_counter=d__Bacteria--2:capture_family_counter=f__Polyangiaceae--1||f__S144-34--1:capture_genus_counter=g__NIC37A-2--1||g__S144-34--1:capture_order_counter=o__Polyangiales--1||o__S144-34--1:capture_phylum_counter=p__Myxococcota--1||p__Proteobacteria--1:capture_species_counter=s__NIC37A-2 sp002085155--1||s__S144-34 sp015494165--1:evalue_avg=1.17e-41:evalue_max=1.17e-41:evalue_min=1.17e-41:evalue_std=0:evalue_sum=1.17e-41:gapopen_avg=0.0:gapopen_max=0.0:gapopen_min=0.0:gapopen_std=0:gapopen_sum=0.0:gtdb_class_counter=:gtdb_domain_counter=:gtdb_family_counter=:gtdb_genus_counter=:gtdb_order_counter=:gtdb_phylum_counter=:gtdb_species_counter=:heptad_counter=MCP-38H--2:lbd_counter=:length_avg=93.0:length_max=93.0:length_min=93.0:length_std=0:length_sum=93.0:mismatch_avg=18.0:mismatch_max=18.0:mismatch_min=18.0:mismatch_std=0:mismatch_sum=18.0:name=N813576:qcovhsp_avg=100.0:qcovhsp_max=100.0:qcovhsp_min=100.0:qcovhsp_std=0:qcovhsp_sum=100.0:qend_avg=93.0:qend_max=93.0:qend_min=93.0:qend_std=0:qend_sum=93.0:qstart_avg=1.0:qstart_max=1.0:qstart_min=1.0:qstart_std=0:qstart_sum=1.0:ref_name_counter=GB_GCA_002732845.1_protein.faa_NVSZ01000004.1_4@PF00015_full_PFAM.521.698--1:scovhsp_avg=52.5:scovhsp_max=52.5:scovhsp_min=52.5:scovhsp_std=0:scovhsp_sum=52.5:send_avg=105.0:send_max=105.0:send_min=105.0:send_std=0:send_sum=105.0:sstart_avg=13.0:sstart_max=13.0:sstart_min=13.0:sstart_std=0:sstart_sum=13.0])0.5:5e-09[&&NHX:Sample_counter=rhiztom1--2||rhiztom2--1:Type_counter=capture--3:besthit_avg=80.6:besthit_max=80.6:besthit_min=80.6:besthit_std=0:besthit_sum=80.6:bitscore_avg=135.0:bitscore_max=135.0:bitscore_min=135.0:bitscore_std=0:bitscore_sum=135.0:capture_class_counter=c__Gammaproteobacteria--2||c__Polyangia--1:capture_domain_counter=d__Bacteria--3:capture_family_counter=f__Polyangiaceae--1||f__S144-34--2:capture_genus_counter=g__NIC37A-2--1||g__S144-34--2:capture_order_counter=o__Polyangiales--1||o__S144-34--2:capture_phylum_counter=p__Myxococcota--1||p__Proteobacteria--2:capture_species_counter=s__NIC37A-2 sp002085155--1||s__S144-34 sp015494165--2:evalue_avg=1.17e-41:evalue_max=1.17e-41:evalue_min=1.17e-41:evalue_std=0:evalue_sum=1.17e-41:gapopen_avg=0.0:gapopen_max=0.0:gapopen_min=0.0:gapopen_std=0:gapopen_sum=0.0:gtdb_class_counter=:gtdb_domain_counter=:gtdb_family_counter=:gtdb_genus_counter=:gtdb_order_counter=:gtdb_phylum_counter=:gtdb_species_counter=:heptad_counter=MCP-38H--3:lbd_counter=:length_avg=93.0:length_max=93.0:length_min=93.0:length_std=0:length_sum=93.0:mismatch_avg=18.0:mismatch_max=18.0:mismatch_min=18.0:mismatch_std=0:mismatch_sum=18.0:name=N813577:qcovhsp_avg=100.0:qcovhsp_max=100.0:qcovhsp_min=100.0:qcovhsp_std=0:qcovhsp_sum=100.0:qend_avg=93.0:qend_max=93.0:qend_min=93.0:qend_std=0:qend_sum=93.0:qstart_avg=1.0:qstart_max=1.0:qstart_min=1.0:qstart_std=0:qstart_sum=1.0:ref_name_counter=GB_GCA_002732845.1_protein.faa_NVSZ01000004.1_4@PF00015_full_PFAM.521.698--1:scovhsp_avg=52.5:scovhsp_max=52.5:scovhsp_min=52.5:scovhsp_std=0:scovhsp_sum=52.5:send_avg=105.0:send_max=105.0:send_min=105.0:send_std=0:send_sum=105.0:sstart_avg=13.0:sstart_max=13.0:sstart_min=13.0:sstart_std=0:sstart_sum=13.0])0:5e-09[&&NHX:Sample_counter=rhizpot1--1||rhiztom1--3||rhiztom2--1:Type_counter=capture--5:besthit_avg=80.6:besthit_max=80.6:besthit_min=80.6:besthit_std=0:besthit_sum=80.6:bitscore_avg=135.0:bitscore_max=135.0:bitscore_min=135.0:bitscore_std=0:bitscore_sum=135.0:capture_class_counter=c__Alphaproteobacteria--1||c__Gammaproteobacteria--2||c__Polyangia--2:capture_domain_counter=d__Bacteria--5:capture_family_counter=f__Polyangiaceae--2||f__Rhizobiaceae--1||f__S144-34--2:capture_genus_counter=g__Agrobacterium--1||g__NIC37A-2--2||g__S144-34--2:capture_order_counter=o__Polyangiales--2||o__Rhizobiales--1||o__S144-34--2:capture_phylum_counter=p__Myxococcota--2||p__Proteobacteria--3:capture_species_counter=s__Agrobacterium sp005938205--1||s__NIC37A-2 sp002085155--2||s__S144-34 sp015494165--2:evalue_avg=1.17e-41:evalue_max=1.17e-41:evalue_min=1.17e-41:evalue_std=0:evalue_sum=1.17e-41:gapopen_avg=0.0:gapopen_max=0.0:gapopen_min=0.0:gapopen_std=0:gapopen_sum=0.0:gtdb_class_counter=:gtdb_domain_counter=:gtdb_family_counter=:gtdb_genus_counter=:gtdb_order_counter=:gtdb_phylum_counter=:gtdb_species_counter=:heptad_counter=MCP-38H--5:lbd_counter=:length_avg=93.0:length_max=93.0:length_min=93.0:length_std=0:length_sum=93.0:mismatch_avg=18.0:mismatch_max=18.0:mismatch_min=18.0:mismatch_std=0:mismatch_sum=18.0:name=N813578:qcovhsp_avg=100.0:qcovhsp_max=100.0:qcovhsp_min=100.0:qcovhsp_std=0:qcovhsp_sum=100.0:qend_avg=93.0:qend_max=93.0:qend_min=93.0:qend_std=0:qend_sum=93.0:qstart_avg=1.0:qstart_max=1.0:qstart_min=1.0:qstart_std=0:qstart_sum=1.0:ref_name_counter=GB_GCA_002732845.1_protein.faa_NVSZ01000004.1_4@PF00015_full_PFAM.521.698--1:scovhsp_avg=52.5:scovhsp_max=52.5:scovhsp_min=52.5:scovhsp_std=0:scovhsp_sum=52.5:send_avg=105.0:send_max=105.0:send_min=105.0:send_std=0:send_sum=105.0:sstart_avg=13.0:sstart_max=13.0:sstart_min=13.0:sstart_std=0:sstart_sum=13.0],2da04c94-c5d0-4f04-90a9-2ea8ba750b3b_3@MCPsignal.89.209:5e-09[&&NHX:Sample=rhiztom1:Type=capture:capture_class=c__Gammaproteobacteria:capture_domain=d__Bacteria:capture_family=f__S144-34:capture_genus=g__S144-34:capture_order=o__S144-34:capture_phylum=p__Proteobacteria:capture_species=s__S144-34 sp015494165:heptad=MCP-38H])0:5e-09[&&NHX:Sample_counter=rhizpot1--1||rhiztom1--4||rhiztom2--1:Type_counter=capture--6:besthit_avg=80.6:besthit_max=80.6:besthit_min=80.6:besthit_std=0:besthit_sum=80.6:bitscore_avg=135.0:bitscore_max=135.0:bitscore_min=135.0:bitscore_std=0:bitscore_sum=135.0:capture_class_counter=c__Alphaproteobacteria--1||c__Gammaproteobacteria--3||c__Polyangia--2:capture_domain_counter=d__Bacteria--6:capture_family_counter=f__Polyangiaceae--2||f__Rhizobiaceae--1||f__S144-34--3:capture_genus_counter=g__Agrobacterium--1||g__NIC37A-2--2||g__S144-34--3:capture_order_counter=o__Polyangiales--2||o__Rhizobiales--1||o__S144-34--3:capture_phylum_counter=p__Myxococcota--2||p__Proteobacteria--4:capture_species_counter=s__Agrobacterium sp005938205--1||s__NIC37A-2 sp002085155--2||s__S144-34 sp015494165--3:evalue_avg=1.17e-41:evalue_max=1.17e-41:evalue_min=1.17e-41:evalue_std=0:evalue_sum=1.17e-41:gapopen_avg=0.0:gapopen_max=0.0:gapopen_min=0.0:gapopen_std=0:gapopen_sum=0.0:gtdb_class_counter=:gtdb_domain_counter=:gtdb_family_counter=:gtdb_genus_counter=:gtdb_order_counter=:gtdb_phylum_counter=:gtdb_species_counter=:heptad_counter=MCP-38H--6:lbd_counter=:length_avg=93.0:length_max=93.0:length_min=93.0:length_std=0:length_sum=93.0:mismatch_avg=18.0:mismatch_max=18.0:mismatch_min=18.0:mismatch_std=0:mismatch_sum=18.0:name=N813580:qcovhsp_avg=100.0:qcovhsp_max=100.0:qcovhsp_min=100.0:qcovhsp_std=0:qcovhsp_sum=100.0:qend_avg=93.0:qend_max=93.0:qend_min=93.0:qend_std=0:qend_sum=93.0:qstart_avg=1.0:qstart_max=1.0:qstart_min=1.0:qstart_std=0:qstart_sum=1.0:ref_name_counter=GB_GCA_002732845.1_protein.faa_NVSZ01000004.1_4@PF00015_full_PFAM.521.698--1:scovhsp_avg=52.5:scovhsp_max=52.5:scovhsp_min=52.5:scovhsp_std=0:scovhsp_sum=52.5:send_avg=105.0:send_max=105.0:send_min=105.0:send_std=0:send_sum=105.0:sstart_avg=13.0:sstart_max=13.0:sstart_min=13.0:sstart_std=0:sstart_sum=13.0],(d96ca7bc-d836-43a2-b408-182beb8f3aa6_4@MCPsignal.181.325:0.0119511[&&NHX:Sample=rhiztom1:Type=capture:capture_class=c__Gammaproteobacteria:capture_domain=d__Bacteria:capture_family=f__S144-34:capture_genus=g__S144-34:capture_order=o__S144-34:capture_phylum=p__Proteobacteria:capture_species=s__S144-34 sp015494165:heptad=MCP-38H],(52ca181d-cca5-4873-a5cd-899d459d3d3c_2@MCPsignal.162.324:5e-09[&&NHX:Sample=rhiztom1:Type=capture:capture_class=c__Gammaproteobacteria:capture_domain=d__Bacteria:capture_family=f__S144-34:capture_genus=g__S144-34:capture_order=o__S144-34:capture_phylum=p__Proteobacteria:capture_species=s__S144-34 sp015494165:heptad=MCP-38H],62c65291-6d4d-4336-87f6-e7ac08dd05c9_2@MCPsignal.309.467:0.00951102[&&NHX:Sample=rhiztom2:Type=capture:capture_class=c__Polyangia:capture_domain=d__Bacteria:capture_family=f__Polyangiaceae:capture_genus=g__NIC37A-2:capture_order=o__Polyangiales:capture_phylum=p__Myxococcota:capture_species=s__NIC37A-2 sp002085155:heptad=MCP-38H])0:5e-09[&&NHX:Sample_counter=rhiztom1--1||rhiztom2--1:Type_counter=capture--2:capture_class_counter=c__Gammaproteobacteria--1||c__Polyangia--1:capture_domain_counter=d__Bacteria--2:capture_family_counter=f__Polyangiaceae--1||f__S144-34--1:capture_genus_counter=g__NIC37A-2--1||g__S144-34--1:capture_order_counter=o__Polyangiales--1||o__S144-34--1:capture_phylum_counter=p__Myxococcota--1||p__Proteobacteria--1:capture_species_counter=s__NIC37A-2 sp002085155--1||s__S144-34 sp015494165--1:gtdb_class_counter=:gtdb_domain_counter=:gtdb_family_counter=:gtdb_genus_counter=:gtdb_order_counter=:gtdb_phylum_counter=:gtdb_species_counter=:heptad_counter=MCP-38H--2:lbd_counter=:name=N813584:ref_name_counter=])0.913:0.00940898[&&NHX:Sample_counter=rhiztom1--2||rhiztom2--1:Type_counter=capture--3:capture_class_counter=c__Gammaproteobacteria--2||c__Polyangia--1:capture_domain_counter=d__Bacteria--3:capture_family_counter=f__Polyangiaceae--1||f__S144-34--2:capture_genus_counter=g__NIC37A-2--1||g__S144-34--2:capture_order_counter=o__Polyangiales--1||o__S144-34--2:capture_phylum_counter=p__Myxococcota--1||p__Proteobacteria--2:capture_species_counter=s__NIC37A-2 sp002085155--1||s__S144-34 sp015494165--2:gtdb_class_counter=:gtdb_domain_counter=:gtdb_family_counter=:gtdb_genus_counter=:gtdb_order_counter=:gtdb_phylum_counter=:gtdb_species_counter=:heptad_counter=MCP-38H--3:lbd_counter=:name=N813585:ref_name_counter=])0.918:0.0191332[&&NHX:Sample_counter=rhizpot1--1||rhiztom1--6||rhiztom2--2:Type_counter=capture--9:besthit_avg=80.6:besthit_max=80.6:besthit_min=80.6:besthit_std=0:besthit_sum=80.6:bitscore_avg=135.0:bitscore_max=135.0:bitscore_min=135.0:bitscore_std=0:bitscore_sum=135.0:capture_class_counter=c__Alphaproteobacteria--1||c__Gammaproteobacteria--5||c__Polyangia--3:capture_domain_counter=d__Bacteria--9:capture_family_counter=f__Polyangiaceae--3||f__Rhizobiaceae--1||f__S144-34--5:capture_genus_counter=g__Agrobacterium--1||g__NIC37A-2--3||g__S144-34--5:capture_order_counter=o__Polyangiales--3||o__Rhizobiales--1||o__S144-34--5:capture_phylum_counter=p__Myxococcota--3||p__Proteobacteria--6:capture_species_counter=s__Agrobacterium sp005938205--1||s__NIC37A-2 sp002085155--3||s__S144-34 sp015494165--5:evalue_avg=1.17e-41:evalue_max=1.17e-41:evalue_min=1.17e-41:evalue_std=0:evalue_sum=1.17e-41:gapopen_avg=0.0:gapopen_max=0.0:gapopen_min=0.0:gapopen_std=0:gapopen_sum=0.0:gtdb_class_counter=:gtdb_domain_counter=:gtdb_family_counter=:gtdb_genus_counter=:gtdb_order_counter=:gtdb_phylum_counter=:gtdb_species_counter=:heptad_counter=MCP-38H--9:lbd_counter=:length_avg=93.0:length_max=93.0:length_min=93.0:length_std=0:length_sum=93.0:mismatch_avg=18.0:mismatch_max=18.0:mismatch_min=18.0:mismatch_std=0:mismatch_sum=18.0:name=N813586:qcovhsp_avg=100.0:qcovhsp_max=100.0:qcovhsp_min=100.0:qcovhsp_std=0:qcovhsp_sum=100.0:qend_avg=93.0:qend_max=93.0:qend_min=93.0:qend_std=0:qend_sum=93.0:qstart_avg=1.0:qstart_max=1.0:qstart_min=1.0:qstart_std=0:qstart_sum=1.0:ref_name_counter=GB_GCA_002732845.1_protein.faa_NVSZ01000004.1_4@PF00015_full_PFAM.521.698--1:scovhsp_avg=52.5:scovhsp_max=52.5:scovhsp_min=52.5:scovhsp_std=0:scovhsp_sum=52.5:send_avg=105.0:send_max=105.0:send_min=105.0:send_std=0:send_sum=105.0:sstart_avg=13.0:sstart_max=13.0:sstart_min=13.0:sstart_std=0:sstart_sum=13.0],(48191da7-a141-40b0-9bc4-0a10a0fd6b7e_2@MCPsignal.155.238:0.0368241[&&NHX:Sample=rhiztom1:Type=capture:capture_class=c__Gammaproteobacteria:capture_domain=d__Bacteria:capture_family=f__S144-34:capture_genus=g__S144-34:capture_order=o__S144-34:capture_phylum=p__Proteobacteria:capture_species=s__S144-34 sp015494165:heptad=MCP-38H],(75363cd1-5052-5b16-b97b-481a3ee84bc3_2@MCPsignal.434.487:5e-09[&&NHX:Sample=rhiztom1:Type=capture:besthit=88.7:bitscore=82.4:capture_class=c__Krumholzibacteria:capture_domain=d__Bacteria:capture_family=f__JACNKJ01:capture_genus=g__JAFGBK01:capture_order=o__JACNKJ01:capture_phylum=p__Krumholzibacteriota:capture_species=s__JAFGBK01 sp016933175:evalue=3.68e-22:gapopen=0.0:heptad=MCP-38H:length=53.0:mismatch=6.0:qcovhsp=100.0:qend=53.0:qstart=1.0:ref_name=RS_GCF_002115785.1_protein.faa_NZ_JFJY01000028.1_1@PF00015_full_PFAM.103.207:scovhsp=51.0:send=103.0:sstart=51.0],((c2f6f925-002f-40e3-aa73-97a1074210d1_3@MCPsignal.212.319:0.073586[&&NHX:Sample=rhiztom1:Type=capture:besthit=78.1:bitscore=134.0:capture_class=c__Gammaproteobacteria:capture_domain=d__Bacteria:capture_family=f__Chromatiaceae:capture_genus=g__Imhoffiella:capture_order=o__Chromatiales:capture_phylum=p__Proteobacteria:capture_species=s__Imhoffiella drewsii:evalue=5.84e-41:gapopen=2.0:heptad=MCP-38H:length=105.0:mismatch=21.0:qcovhsp=98.1:qend=107.0:qstart=3.0:ref_name=GB_GCA_016792585.1_protein.faa_JAEULB010000193.1_26@PF00015_full_PFAM.368.545:scovhsp=58.2:send=103.0:sstart=1.0],((8df4891a-5bb2-41bf-affc-c8bed220d65c_3@MCPsignal.209.324:0.00769962[&&NHX:Sample=rhiztom2:Type=capture:besthit=79.5:bitscore=152.0:capture_class=c__Alphaproteobacteria:capture_domain=d__Bacteria:capture_family=f__Ferrovibrionaceae:capture_genus=g__SYSU-D60015:capture_order=o__Ferrovibrionales:capture_phylum=p__Proteobacteria:capture_species=s__SYSU-D60015 sp003576705:evalue=5.75e-48:gapopen=0.0:heptad=MCP-38H:length=112.0:mismatch=23.0:qcovhsp=97.4:qend=113.0:qstart=2.0:ref_name=GB_GCA_018660465.1_protein.faa_JABJKH010000056.1_94@PF00015_full_PFAM.509.685:scovhsp=63.6:send=132.0:sstart=21.0],9e6a3c88-3853-49ac-8199-c067004955ad_6@MCPsignal.222.349:5e-09[&&NHX:Sample=rhiztom1:Type=capture:besthit=77.4:bitscore=161.0:capture_class=c__Gammaproteobacteria:capture_domain=d__Bacteria:capture_family=f__Chromatiaceae:capture_genus=g__Imhoffiella:capture_order=o__Chromatiales:capture_phylum=p__Proteobacteria:capture_species=s__Imhoffiella drewsii:evalue=3.26e-51:gapopen=0.0:heptad=MCP-38H:length=124.0:mismatch=28.0:qcovhsp=97.6:qend=127.0:qstart=4.0:ref_name=GB_GCA_000518365.1_protein.faa_JADL01000010.1_36@PF00015_full_PFAM.457.636:scovhsp=69.3:send=124.0:sstart=1.0])0:5e-09[&&NHX:Sample_counter=rhiztom1--1||rhiztom2--1:Type_counter=capture--2:besthit_avg=78.45:besthit_max=79.5:besthit_min=77.4:besthit_std=1.4849242404917458:besthit_sum=156.9:bitscore_avg=156.5:bitscore_max=161.0:bitscore_min=152.0:bitscore_std=6.363961030678928:bitscore_sum=313.0:capture_class_counter=c__Alphaproteobacteria--1||c__Gammaproteobacteria--1:capture_domain_counter=d__Bacteria--2:capture_family_counter=f__Chromatiaceae--1||f__Ferrovibrionaceae--1:capture_genus_counter=g__Imhoffiella--1||g__SYSU-D60015--1:capture_order_counter=o__Chromatiales--1||o__Ferrovibrionales--1:capture_phylum_counter=p__Proteobacteria--2:capture_species_counter=s__Imhoffiella drewsii--1||s__SYSU-D60015 sp003576705--1:evalue_avg=2.87663e-48:evalue_max=5.75e-48:evalue_min=3.26e-51:evalue_std=4.06355882371598e-48:evalue_sum=5.75326e-48:gapopen_avg=0.0:gapopen_max=0.0:gapopen_min=0.0:gapopen_std=0.0:gapopen_sum=0.0:gtdb_class_counter=:gtdb_domain_counter=:gtdb_family_counter=:gtdb_genus_counter=:gtdb_order_counter=:gtdb_phylum_counter=:gtdb_species_counter=:heptad_counter=MCP-38H--2:lbd_counter=:length_avg=118.0:length_max=124.0:length_min=112.0:length_std=8.48528137423857:length_sum=236.0:mismatch_avg=25.5:mismatch_max=28.0:mismatch_min=23.0:mismatch_std=3.5355339059327378:mismatch_sum=51.0:name=N813592:qcovhsp_avg=97.5:qcovhsp_max=97.6:qcovhsp_min=97.4:qcovhsp_std=0.14142135623730148:qcovhsp_sum=195.0:qend_avg=120.0:qend_max=127.0:qend_min=113.0:qend_std=9.899494936611665:qend_sum=240.0:qstart_avg=3.0:qstart_max=4.0:qstart_min=2.0:qstart_std=1.4142135623730951:qstart_sum=6.0:ref_name_counter=GB_GCA_000518365.1_protein.faa_JADL01000010.1_36@PF00015_full_PFAM.457.636--1||GB_GCA_018660465.1_protein.faa_JABJKH010000056.1_94@PF00015_full_PFAM.509.685--1:scovhsp_avg=66.45:scovhsp_max=69.3:scovhsp_min=63.6:scovhsp_std=4.030508652763318:scovhsp_sum=132.9:send_avg=128.0:send_max=132.0:send_min=124.0:send_std=5.656854249492381:send_sum=256.0:sstart_avg=11.0:sstart_max=21.0:sstart_min=1.0:sstart_std=14.142135623730951:sstart_sum=22.0],(((77ed6b54-57b7-4edf-add2-fce50290f411_3@MCPsignal.105.211:5e-09[&&NHX:Sample=rhiztom1:Type=capture:capture_class=c__Alphaproteobacteria:capture_domain=d__Bacteria:capture_family=f__Rhodobacteraceae:capture_genus=g__J013:capture_order=o__Rhodobacterales:capture_phylum=p__Proteobacteria:capture_species=s__J013 sp003697125:heptad=MCP-38H],e4e2ac9e-34ae-4769-8bb7-767c11262eff_6@MCPsignal.188.349:0.00645618[&&NHX:Sample=rhiztom1:Type=capture:capture_class=c__Alphaproteobacteria:capture_domain=d__Bacteria:capture_family=f__Sphingomonadaceae:capture_genus=g__Sphingomonas:capture_order=o__Sphingomonadales:capture_phylum=p__Proteobacteria:capture_species=s__Sphingomonas leidyi:heptad=MCP-38H])0.94:0.0304399[&&NHX:Sample_counter=rhiztom1--2:Type_counter=capture--2:capture_class_counter=c__Alphaproteobacteria--2:capture_domain_counter=d__Bacteria--2:capture_family_counter=f__Rhodobacteraceae--1||f__Sphingomonadaceae--1:capture_genus_counter=g__J013--1||g__Sphingomonas--1:capture_order_counter=o__Rhodobacterales--1||o__Sphingomonadales--1:capture_phylum_counter=p__Proteobacteria--2:capture_species_counter=s__J013 sp003697125--1||s__Sphingomonas leidyi--1:gtdb_class_counter=:gtdb_domain_counter=:gtdb_family_counter=:gtdb_genus_counter=:gtdb_order_counter=:gtdb_phylum_counter=:gtdb_species_counter=:heptad_counter=MCP-38H--2:lbd_counter=:name=N813595:ref_name_counter=],(cb07d98b-1356-457c-a706-cd6e0efeea4f_3@MCPsignal.291.430:0.00558162[&&NHX:Sample=rhiztom2:Type=capture:besthit=68.6:bitscore=159.0:capture_class=c__Actinomycetia:capture_domain=d__Bacteria:capture_family=f__Geodermatophilaceae:capture_genus=g__Blastococcus:capture_order=o__Mycobacteriales:capture_phylum=p__Actinobacteriota:capture_species=s__Blastococcus atacamensis:evalue=3.17e-50:gapopen=0.0:heptad=MCP-38H:length=137.0:mismatch=43.0:qcovhsp=98.6:qend=138.0:qstart=2.0:ref_name=RS_GCF_000300235.2_protein.faa_NZ_CP004388.1_2431@PF00015_full_PFAM.276.457:scovhsp=75.7:send=137.0:sstart=1.0],ec390816-e29e-4ca1-a964-df221f118a7b_3@MCPsignal.113.277:0.0634283[&&NHX:Sample=rhiztom1:Type=capture:capture_class=c__Actinomycetia:capture_domain=d__Bacteria:capture_family=f__Geodermatophilaceae:capture_genus=g__Blastococcus:capture_order=o__Mycobacteriales:capture_phylum=p__Actinobacteriota:capture_species=s__Blastococcus atacamensis:heptad=MCP-38H])0:5e-09[&&NHX:Sample_counter=rhiztom1--1||rhiztom2--1:Type_counter=capture--2:besthit_avg=68.6:besthit_max=68.6:besthit_min=68.6:besthit_std=0:besthit_sum=68.6:bitscore_avg=159.0:bitscore_max=159.0:bitscore_min=159.0:bitscore_std=0:bitscore_sum=159.0:capture_class_counter=c__Actinomycetia--2:capture_domain_counter=d__Bacteria--2:capture_family_counter=f__Geodermatophilaceae--2:capture_genus_counter=g__Blastococcus--2:capture_order_counter=o__Mycobacteriales--2:capture_phylum_counter=p__Actinobacteriota--2:capture_species_counter=s__Blastococcus atacamensis--2:evalue_avg=3.17e-50:evalue_max=3.17e-50:evalue_min=3.17e-50:evalue_std=0:evalue_sum=3.17e-50:gapopen_avg=0.0:gapopen_max=0.0:gapopen_min=0.0:gapopen_std=0:gapopen_sum=0.0:gtdb_class_counter=:gtdb_domain_counter=:gtdb_family_counter=:gtdb_genus_counter=:gtdb_order_counter=:gtdb_phylum_counter=:gtdb_species_counter=:heptad_counter=MCP-38H--2:lbd_counter=:length_avg=137.0:length_max=137.0:length_min=137.0:length_std=0:length_sum=137.0:mismatch_avg=43.0:mismatch_max=43.0:mismatch_min=43.0:mismatch_std=0:mismatch_sum=43.0:name=N813598:qcovhsp_avg=98.6:qcovhsp_max=98.6:qcovhsp_min=98.6:qcovhsp_std=0:qcovhsp_sum=98.6:qend_avg=138.0:qend_max=138.0:qend_min=138.0:qend_std=0:qend_sum=138.0:qstart_avg=2.0:qstart_max=2.0:qstart_min=2.0:qstart_std=0:qstart_sum=2.0:ref_name_counter=RS_GCF_000300235.2_protein.faa_NZ_CP004388.1_2431@PF00015_full_PFAM.276.457--1:scovhsp_avg=75.7:scovhsp_max=75.7:scovhsp_min=75.7:scovhsp_std=0:scovhsp_sum=75.7:send_avg=137.0:send_max=137.0:send_min=137.0:send_std=0:send_sum=137.0:sstart_avg=1.0:sstart_max=1.0:sstart_min=1.0:sstart_std=0:sstart_sum=1.0])0:5e-09[&&NHX:Sample_counter=rhiztom1--3||rhiztom2--1:Type_counter=capture--4:besthit_avg=68.6:besthit_max=68.6:besthit_min=68.6:besthit_std=0:besthit_sum=68.6:bitscore_avg=159.0:bitscore_max=159.0:bitscore_min=159.0:bitscore_std=0:bitscore_sum=159.0:capture_class_counter=c__Actinomycetia--2||c__Alphaproteobacteria--2:capture_domain_counter=d__Bacteria--4:capture_family_counter=f__Geodermatophilaceae--2||f__Rhodobacteraceae--1||f__Sphingomonadaceae--1:capture_genus_counter=g__Blastococcus--2||g__J013--1||g__Sphingomonas--1:capture_order_counter=o__Mycobacteriales--2||o__Rhodobacterales--1||o__Sphingomonadales--1:capture_phylum_counter=p__Actinobacteriota--2||p__Proteobacteria--2:capture_species_counter=s__Blastococcus atacamensis--2||s__J013 sp003697125--1||s__Sphingomonas leidyi--1:evalue_avg=3.17e-50:evalue_max=3.17e-50:evalue_min=3.17e-50:evalue_std=0:evalue_sum=3.17e-50:gapopen_avg=0.0:gapopen_max=0.0:gapopen_min=0.0:gapopen_std=0:gapopen_sum=0.0:gtdb_class_counter=:gtdb_domain_counter=:gtdb_family_counter=:gtdb_genus_counter=:gtdb_order_counter=:gtdb_phylum_counter=:gtdb_species_counter=:heptad_counter=MCP-38H--4:lbd_counter=:length_avg=137.0:length_max=137.0:length_min=137.0:length_std=0:length_sum=137.0:mismatch_avg=43.0:mismatch_max=43.0:mismatch_min=43.0:mismatch_std=0:mismatch_sum=43.0:name=N813599:qcovhsp_avg=98.6:qcovhsp_max=98.6:qcovhsp_min=98.6:qcovhsp_std=0:qcovhsp_sum=98.6:qend_avg=138.0:qend_max=138.0:qend_min=138.0:qend_std=0:qend_sum=138.0:qstart_avg=2.0:qstart_max=2.0:qstart_min=2.0:qstart_std=0:qstart_sum=2.0:ref_name_counter=RS_GCF_000300235.2_protein.faa_NZ_CP004388.1_2431@PF00015_full_PFAM.276.457--1:scovhsp_avg=75.7:scovhsp_max=75.7:scovhsp_min=75.7:scovhsp_std=0:scovhsp_sum=75.7:send_avg=137.0:send_max=137.0:send_min=137.0:send_std=0:send_sum=137.0:sstart_avg=1.0:sstart_max=1.0:sstart_min=1.0:sstart_std=0:sstart_sum=1.0],defb56de-bdc2-4265-823b-5f43d7d6348d_2@MCPsignal.33.97:0.0127614[&&NHX:Sample=rhiztom1:Type=capture:capture_class=c__Alphaproteobacteria:capture_domain=d__Bacteria:capture_family=f__Sphingomonadaceae:capture_genus=g__Sphingomonas_N:capture_order=o__Sphingomonadales:capture_phylum=p__Proteobacteria:capture_species=s__Sphingomonas_N sp000333335:heptad=MCP-38H])0:5e-09[&&NHX:Sample_counter=rhiztom1--4||rhiztom2--1:Type_counter=capture--5:besthit_avg=68.6:besthit_max=68.6:besthit_min=68.6:besthit_std=0:besthit_sum=68.6:bitscore_avg=159.0:bitscore_max=159.0:bitscore_min=159.0:bitscore_std=0:bitscore_sum=159.0:capture_class_counter=c__Actinomycetia--2||c__Alphaproteobacteria--3:capture_domain_counter=d__Bacteria--5:capture_family_counter=f__Geodermatophilaceae--2||f__Rhodobacteraceae--1||f__Sphingomonadaceae--2:capture_genus_counter=g__Blastococcus--2||g__J013--1||g__Sphingomonas--1||g__Sphingomonas_N--1:capture_order_counter=o__Mycobacteriales--2||o__Rhodobacterales--1||o__Sphingomonadales--2:capture_phylum_counter=p__Actinobacteriota--2||p__Proteobacteria--3:capture_species_counter=s__Blastococcus atacamensis--2||s__J013 sp003697125--1||s__Sphingomonas leidyi--1||s__Sphingomonas_N sp000333335--1:evalue_avg=3.17e-50:evalue_max=3.17e-50:evalue_min=3.17e-50:evalue_std=0:evalue_sum=3.17e-50:gapopen_avg=0.0:gapopen_max=0.0:gapopen_min=0.0:gapopen_std=0:gapopen_sum=0.0:gtdb_class_counter=:gtdb_domain_counter=:gtdb_family_counter=:gtdb_genus_counter=:gtdb_order_counter=:gtdb_phylum_counter=:gtdb_species_counter=:heptad_counter=MCP-38H--5:lbd_counter=:length_avg=137.0:length_max=137.0:length_min=137.0:length_std=0:length_sum=137.0:mismatch_avg=43.0:mismatch_max=43.0:mismatch_min=43.0:mismatch_std=0:mismatch_sum=43.0:name=N813601:qcovhsp_avg=98.6:qcovhsp_max=98.6:qcovhsp_min=98.6:qcovhsp_std=0:qcovhsp_sum=98.6:qend_avg=138.0:qend_max=138.0:qend_min=138.0:qend_std=0:qend_sum=138.0:qstart_avg=2.0:qstart_max=2.0:qstart_min=2.0:qstart_std=0:qstart_sum=2.0:ref_name_counter=RS_GCF_000300235.2_protein.faa_NZ_CP004388.1_2431@PF00015_full_PFAM.276.457--1:scovhsp_avg=75.7:scovhsp_max=75.7:scovhsp_min=75.7:scovhsp_std=0:scovhsp_sum=75.7:send_avg=137.0:send_max=137.0:send_min=137.0:send_std=0:send_sum=137.0:sstart_avg=1.0:sstart_max=1.0:sstart_min=1.0:sstart_std=0:sstart_sum=1.0])0:6e-09[&&NHX:Sample_counter=rhiztom1--5||rhiztom2--2:Type_counter=capture--7:besthit_avg=75.16666666666667:besthit_max=79.5:besthit_min=68.6:besthit_std=5.7830211250983155:besthit_sum=225.5:bitscore_avg=157.33333333333334:bitscore_max=161.0:bitscore_min=152.0:bitscore_std=4.725815626252609:bitscore_sum=472.0:capture_class_counter=c__Actinomycetia--2||c__Alphaproteobacteria--4||c__Gammaproteobacteria--1:capture_domain_counter=d__Bacteria--7:capture_family_counter=f__Chromatiaceae--1||f__Ferrovibrionaceae--1||f__Geodermatophilaceae--2||f__Rhodobacteraceae--1||f__Sphingomonadaceae--2:capture_genus_counter=g__Blastococcus--2||g__Imhoffiella--1||g__J013--1||g__SYSU-D60015--1||g__Sphingomonas--1||g__Sphingomonas_N--1:capture_order_counter=o__Chromatiales--1||o__Ferrovibrionales--1||o__Mycobacteriales--2||o__Rhodobacterales--1||o__Sphingomonadales--2:capture_phylum_counter=p__Actinobacteriota--2||p__Proteobacteria--5:capture_species_counter=s__Blastococcus atacamensis--2||s__Imhoffiella drewsii--1||s__J013 sp003697125--1||s__SYSU-D60015 sp003576705--1||s__Sphingomonas leidyi--1||s__Sphingomonas_N sp000333335--1:evalue_avg=1.92832e-48:evalue_max=5.75e-48:evalue_min=3.26e-51:evalue_std=3.3097025130969094e-48:evalue_sum=5.78496e-48:gapopen_avg=0.0:gapopen_max=0.0:gapopen_min=0.0:gapopen_std=0.0:gapopen_sum=0.0:gtdb_class_counter=:gtdb_domain_counter=:gtdb_family_counter=:gtdb_genus_counter=:gtdb_order_counter=:gtdb_phylum_counter=:gtdb_species_counter=:heptad_counter=MCP-38H--7:lbd_counter=:length_avg=124.33333333333333:length_max=137.0:length_min=112.0:length_std=12.503332889007368:length_sum=373.0:mismatch_avg=31.333333333333332:mismatch_max=43.0:mismatch_min=23.0:mismatch_std=10.408329997330664:mismatch_sum=94.0:name=N813602:qcovhsp_avg=97.86666666666667:qcovhsp_max=98.6:qcovhsp_min=97.4:qcovhsp_std=0.6429100507328596:qcovhsp_sum=293.6:qend_avg=126.0:qend_max=138.0:qend_min=113.0:qend_std=12.529964086141668:qend_sum=378.0:qstart_avg=2.6666666666666665:qstart_max=4.0:qstart_min=2.0:qstart_std=1.1547005383792515:qstart_sum=8.0:ref_name_counter=GB_GCA_000518365.1_protein.faa_JADL01000010.1_36@PF00015_full_PFAM.457.636--1||GB_GCA_018660465.1_protein.faa_JABJKH010000056.1_94@PF00015_full_PFAM.509.685--1||RS_GCF_000300235.2_protein.faa_NZ_CP004388.1_2431@PF00015_full_PFAM.276.457--1:scovhsp_avg=69.53333333333333:scovhsp_max=75.7:scovhsp_min=63.6:scovhsp_std=6.0533737149901246:scovhsp_sum=208.6:send_avg=131.0:send_max=137.0:send_min=124.0:send_std=6.557438524302:send_sum=393.0:sstart_avg=7.666666666666667:sstart_max=21.0:sstart_min=1.0:sstart_std=11.547005383792515:sstart_sum=23.0])0.982:0.0381766[&&NHX:Sample_counter=rhiztom1--6||rhiztom2--2:Type_counter=capture--8:besthit_avg=75.9:besthit_max=79.5:besthit_min=68.6:besthit_std=4.944357052910589:besthit_sum=303.6:bitscore_avg=151.5:bitscore_max=161.0:bitscore_min=134.0:bitscore_std=12.288205727444508:bitscore_sum=606.0:capture_class_counter=c__Actinomycetia--2||c__Alphaproteobacteria--4||c__Gammaproteobacteria--2:capture_domain_counter=d__Bacteria--8:capture_family_counter=f__Chromatiaceae--2||f__Ferrovibrionaceae--1||f__Geodermatophilaceae--2||f__Rhodobacteraceae--1||f__Sphingomonadaceae--2:capture_genus_counter=g__Blastococcus--2||g__Imhoffiella--2||g__J013--1||g__SYSU-D60015--1||g__Sphingomonas--1||g__Sphingomonas_N--1:capture_order_counter=o__Chromatiales--2||o__Ferrovibrionales--1||o__Mycobacteriales--2||o__Rhodobacterales--1||o__Sphingomonadales--2:capture_phylum_counter=p__Actinobacteriota--2||p__Proteobacteria--6:capture_species_counter=s__Blastococcus atacamensis--2||s__Imhoffiella drewsii--2||s__J013 sp003697125--1||s__SYSU-D60015 sp003576705--1||s__Sphingomonas leidyi--1||s__Sphingomonas_N sp000333335--1:evalue_avg=1.460000144624e-41:evalue_max=5.84e-41:evalue_min=3.26e-51:evalue_std=2.9199999035840123e-41:evalue_sum=5.840000578496e-41:gapopen_avg=0.5:gapopen_max=2.0:gapopen_min=0.0:gapopen_std=1.0:gapopen_sum=2.0:gtdb_class_counter=:gtdb_domain_counter=:gtdb_family_counter=:gtdb_genus_counter=:gtdb_order_counter=:gtdb_phylum_counter=:gtdb_species_counter=:heptad_counter=MCP-38H--8:lbd_counter=:length_avg=119.5:length_max=137.0:length_min=105.0:length_std=14.059397805975427:length_sum=478.0:mismatch_avg=28.75:mismatch_max=43.0:mismatch_min=21.0:mismatch_std=9.945685831890462:mismatch_sum=115.0:name=N813603:qcovhsp_avg=97.92499999999998:qcovhsp_max=98.6:qcovhsp_min=97.4:qcovhsp_std=0.5377421934967189:qcovhsp_sum=391.69999999999993:qend_avg=121.25:qend_max=138.0:qend_min=107.0:qend_std=13.961255912942311:qend_sum=485.0:qstart_avg=2.75:qstart_max=4.0:qstart_min=2.0:qstart_std=0.9574271077563381:qstart_sum=11.0:ref_name_counter=GB_GCA_000518365.1_protein.faa_JADL01000010.1_36@PF00015_full_PFAM.457.636--1||GB_GCA_016792585.1_protein.faa_JAEULB010000193.1_26@PF00015_full_PFAM.368.545--1||GB_GCA_018660465.1_protein.faa_JABJKH010000056.1_94@PF00015_full_PFAM.509.685--1||RS_GCF_000300235.2_protein.faa_NZ_CP004388.1_2431@PF00015_full_PFAM.276.457--1:scovhsp_avg=66.7:scovhsp_max=75.7:scovhsp_min=58.2:scovhsp_std=7.5193084788429845:scovhsp_sum=266.8:send_avg=124.0:send_max=137.0:send_min=103.0:send_std=14.98888477061141:send_sum=496.0:sstart_avg=6.0:sstart_max=21.0:sstart_min=1.0:sstart_std=10.0:sstart_sum=24.0],(6901f443-d61b-4fd1-a800-1ff479f9c5b3_4@MCPsignal.368.528:0.0205412[&&NHX:Sample=rhiztom1:Type=capture:besthit=67.3:bitscore=160.0:capture_class=c__Gammaproteobacteria:capture_domain=d__Bacteria:capture_family=f__Halomonadaceae:capture_genus=g__Oceanospirillum:capture_order=o__Pseudomonadales:capture_phylum=p__Proteobacteria:capture_species=s__Oceanospirillum sanctuarii:evalue=1.7e-50:gapopen=2.0:heptad=MCP-38H:length=156.0:mismatch=49.0:qcovhsp=96.3:qend=157.0:qstart=4.0:ref_name=GB_GCA_017308135.1_protein.faa_JAFKFM010000015.1_49@PF00015_full_PFAM.504.673:scovhsp=92.3:send=156.0:sstart=1.0],(701f39c3-89f2-4693-b29d-d38f6837b7b3_1@MCPsignal.283.443:0.0124607[&&NHX:Sample=rhiztom1:Type=capture:capture_class=c__Gammaproteobacteria:capture_domain=d__Bacteria:capture_family=f__S144-34:capture_genus=g__S144-34:capture_order=o__S144-34:capture_phylum=p__Proteobacteria:capture_species=s__S144-34 sp015494165:heptad=MCP-38H],ae0d741c-afd9-44f7-bc39-b1297c69604f_5@MCPsignal.333.413:0.0229535[&&NHX:Sample=rhiztom1:Type=capture:capture_class=c__Alphaproteobacteria:capture_domain=d__Bacteria:capture_family=f__Ferrovibrionaceae:capture_genus=g__SYSU-D60015:capture_order=o__Ferrovibrionales:capture_phylum=p__Proteobacteria:capture_species=s__SYSU-D60015 sp003576705:heptad=MCP-38H])0.561:0.000718025[&&NHX:Sample_counter=rhiztom1--2:Type_counter=capture--2:capture_class_counter=c__Alphaproteobacteria--1||c__Gammaproteobacteria--1:capture_domain_counter=d__Bacteria--2:capture_family_counter=f__Ferrovibrionaceae--1||f__S144-34--1:capture_genus_counter=g__S144-34--1||g__SYSU-D60015--1:capture_order_counter=o__Ferrovibrionales--1||o__S144-34--1:capture_phylum_counter=p__Proteobacteria--2:capture_species_counter=s__S144-34 sp015494165--1||s__SYSU-D60015 sp003576705--1:gtdb_class_counter=:gtdb_domain_counter=:gtdb_family_counter=:gtdb_genus_counter=:gtdb_order_counter=:gtdb_phylum_counter=:gtdb_species_counter=:heptad_counter=MCP-38H--2:lbd_counter=:name=N813607:ref_name_counter=])0.769:0.00525993[&&NHX:Sample_counter=rhiztom1--3:Type_counter=capture--3:besthit_avg=67.3:besthit_max=67.3:besthit_min=67.3:besthit_std=0:besthit_sum=67.3:bitscore_avg=160.0:bitscore_max=160.0:bitscore_min=160.0:bitscore_std=0:bitscore_sum=160.0:capture_class_counter=c__Alphaproteobacteria--1||c__Gammaproteobacteria--2:capture_domain_counter=d__Bacteria--3:capture_family_counter=f__Ferrovibrionaceae--1||f__Halomonadaceae--1||f__S144-34--1:capture_genus_counter=g__Oceanospirillum--1||g__S144-34--1||g__SYSU-D60015--1:capture_order_counter=o__Ferrovibrionales--1||o__Pseudomonadales--1||o__S144-34--1:capture_phylum_counter=p__Proteobacteria--3:capture_species_counter=s__Oceanospirillum sanctuarii--1||s__S144-34 sp015494165--1||s__SYSU-D60015 sp003576705--1:evalue_avg=1.7e-50:evalue_max=1.7e-50:evalue_min=1.7e-50:evalue_std=0:evalue_sum=1.7e-50:gapopen_avg=2.0:gapopen_max=2.0:gapopen_min=2.0:gapopen_std=0:gapopen_sum=2.0:gtdb_class_counter=:gtdb_domain_counter=:gtdb_family_counter=:gtdb_genus_counter=:gtdb_order_counter=:gtdb_phylum_counter=:gtdb_species_counter=:heptad_counter=MCP-38H--3:lbd_counter=:length_avg=156.0:length_max=156.0:length_min=156.0:length_std=0:length_sum=156.0:mismatch_avg=49.0:mismatch_max=49.0:mismatch_min=49.0:mismatch_std=0:mismatch_sum=49.0:name=N813608:qcovhsp_avg=96.3:qcovhsp_max=96.3:qcovhsp_min=96.3:qcovhsp_std=0:qcovhsp_sum=96.3:qend_avg=157.0:qend_max=157.0:qend_min=157.0:qend_std=0:qend_sum=157.0:qstart_avg=4.0:qstart_max=4.0:qstart_min=4.0:qstart_std=0:qstart_sum=4.0:ref_name_counter=GB_GCA_017308135.1_protein.faa_JAFKFM010000015.1_49@PF00015_full_PFAM.504.673--1:scovhsp_avg=92.3:scovhsp_max=92.3:scovhsp_min=92.3:scovhsp_std=0:scovhsp_sum=92.3:send_avg=156.0:send_max=156.0:send_min=156.0:send_std=0:send_sum=156.0:sstart_avg=1.0:sstart_max=1.0:sstart_min=1.0:sstart_std=0:sstart_sum=1.0])0:5e-09[&&NHX:Sample_counter=rhiztom1--9||rhiztom2--2:Type_counter=capture--11:besthit_avg=74.17999999999999:besthit_max=79.5:besthit_min=67.3:besthit_std=5.75560596288523:besthit_sum=370.9:bitscore_avg=153.2:bitscore_max=161.0:bitscore_min=134.0:bitscore_std=11.30044246921332:bitscore_sum=766.0:capture_class_counter=c__Actinomycetia--2||c__Alphaproteobacteria--5||c__Gammaproteobacteria--4:capture_domain_counter=d__Bacteria--11:capture_family_counter=f__Chromatiaceae--2||f__Ferrovibrionaceae--2||f__Geodermatophilaceae--2||f__Halomonadaceae--1||f__Rhodobacteraceae--1||f__S144-34--1||f__Sphingomonadaceae--2:capture_genus_counter=g__Blastococcus--2||g__Imhoffiella--2||g__J013--1||g__Oceanospirillum--1||g__S144-34--1||g__SYSU-D60015--2||g__Sphingomonas--1||g__Sphingomonas_N--1:capture_order_counter=o__Chromatiales--2||o__Ferrovibrionales--2||o__Mycobacteriales--2||o__Pseudomonadales--1||o__Rhodobacterales--1||o__S144-34--1||o__Sphingomonadales--2:capture_phylum_counter=p__Actinobacteriota--2||p__Proteobacteria--9:capture_species_counter=s__Blastococcus atacamensis--2||s__Imhoffiella drewsii--2||s__J013 sp003697125--1||s__Oceanospirillum sanctuarii--1||s__S144-34 sp015494165--1||s__SYSU-D60015 sp003576705--2||s__Sphingomonas leidyi--1||s__Sphingomonas_N sp000333335--1:evalue_avg=1.1680001160392e-41:evalue_max=5.84e-41:evalue_min=3.26e-51:evalue_std=2.611727332851881e-41:evalue_sum=5.840000580196e-41:gapopen_avg=0.8:gapopen_max=2.0:gapopen_min=0.0:gapopen_std=1.0954451150103324:gapopen_sum=4.0:gtdb_class_counter=:gtdb_domain_counter=:gtdb_family_counter=:gtdb_genus_counter=:gtdb_order_counter=:gtdb_phylum_counter=:gtdb_species_counter=:heptad_counter=MCP-38H--11:lbd_counter=:length_avg=126.8:length_max=156.0:length_min=105.0:length_std=20.364184245876388:length_sum=634.0:mismatch_avg=32.8:mismatch_max=49.0:mismatch_min=21.0:mismatch_std=12.497999839974396:mismatch_sum=164.0:name=N813609:qcovhsp_avg=97.6:qcovhsp_max=98.6:qcovhsp_min=96.3:qcovhsp_std=0.8631338250816017:qcovhsp_sum=488.0:qend_avg=128.4:qend_max=157.0:qend_min=107.0:qend_std=20.044949488586894:qend_sum=642.0:qstart_avg=3.0:qstart_max=4.0:qstart_min=2.0:qstart_std=1.0:qstart_sum=15.0:ref_name_counter=GB_GCA_000518365.1_protein.faa_JADL01000010.1_36@PF00015_full_PFAM.457.636--1||GB_GCA_016792585.1_protein.faa_JAEULB010000193.1_26@PF00015_full_PFAM.368.545--1||GB_GCA_017308135.1_protein.faa_JAFKFM010000015.1_49@PF00015_full_PFAM.504.673--1||GB_GCA_018660465.1_protein.faa_JABJKH010000056.1_94@PF00015_full_PFAM.509.685--1||RS_GCF_000300235.2_protein.faa_NZ_CP004388.1_2431@PF00015_full_PFAM.276.457--1:scovhsp_avg=71.82000000000001:scovhsp_max=92.3:scovhsp_min=58.2:scovhsp_std=13.171066775322338:scovhsp_sum=359.1:send_avg=130.4:send_max=156.0:send_min=103.0:send_std=19.320973060381817:send_sum=652.0:sstart_avg=5.0:sstart_max=21.0:sstart_min=1.0:sstart_std=8.94427190999916:sstart_sum=25.0])0:5e-09[&&NHX:Sample_counter=rhiztom1--10||rhiztom2--2:Type_counter=capture--12:besthit_avg=76.6:besthit_max=88.7:besthit_min=67.3:besthit_std=7.851114570556211:besthit_sum=459.59999999999997:bitscore_avg=141.4:bitscore_max=161.0:bitscore_min=82.4:bitscore_std=30.620254734407418:bitscore_sum=848.4:capture_class_counter=c__Actinomycetia--2||c__Alphaproteobacteria--5||c__Gammaproteobacteria--4||c__Krumholzibacteria--1:capture_domain_counter=d__Bacteria--12:capture_family_counter=f__Chromatiaceae--2||f__Ferrovibrionaceae--2||f__Geodermatophilaceae--2||f__Halomonadaceae--1||f__JACNKJ01--1||f__Rhodobacteraceae--1||f__S144-34--1||f__Sphingomonadaceae--2:capture_genus_counter=g__Blastococcus--2||g__Imhoffiella--2||g__J013--1||g__JAFGBK01--1||g__Oceanospirillum--1||g__S144-34--1||g__SYSU-D60015--2||g__Sphingomonas--1||g__Sphingomonas_N--1:capture_order_counter=o__Chromatiales--2||o__Ferrovibrionales--2||o__JACNKJ01--1||o__Mycobacteriales--2||o__Pseudomonadales--1||o__Rhodobacterales--1||o__S144-34--1||o__Sphingomonadales--2:capture_phylum_counter=p__Actinobacteriota--2||p__Krumholzibacteriota--1||p__Proteobacteria--9:capture_species_counter=s__Blastococcus atacamensis--2||s__Imhoffiella drewsii--2||s__J013 sp003697125--1||s__JAFGBK01 sp016933175--1||s__Oceanospirillum sanctuarii--1||s__S144-34 sp015494165--1||s__SYSU-D60015 sp003576705--2||s__Sphingomonas leidyi--1||s__Sphingomonas_N sp000333335--1:evalue_avg=6.133333333333334e-23:evalue_max=3.68e-22:evalue_min=3.26e-51:evalue_std=1.5023537089070163e-22:evalue_sum=3.68e-22:gapopen_avg=0.6666666666666666:gapopen_max=2.0:gapopen_min=0.0:gapopen_std=1.0327955589886446:gapopen_sum=4.0:gtdb_class_counter=:gtdb_domain_counter=:gtdb_family_counter=:gtdb_genus_counter=:gtdb_order_counter=:gtdb_phylum_counter=:gtdb_species_counter=:heptad_counter=MCP-38H--12:lbd_counter=:length_avg=114.5:length_max=156.0:length_min=53.0:length_std=35.20653348456789:length_sum=687.0:mismatch_avg=28.333333333333332:mismatch_max=49.0:mismatch_min=6.0:mismatch_std=15.64182427553342:mismatch_sum=170.0:name=N813610:qcovhsp_avg=98.0:qcovhsp_max=100.0:qcovhsp_min=96.3:qcovhsp_std=1.247397290361014:qcovhsp_sum=588.0:qend_avg=115.83333333333333:qend_max=157.0:qend_min=53.0:qend_std=35.62255839586296:qend_sum=695.0:qstart_avg=2.6666666666666665:qstart_max=4.0:qstart_min=1.0:qstart_std=1.2110601416389968:qstart_sum=16.0:ref_name_counter=GB_GCA_000518365.1_protein.faa_JADL01000010.1_36@PF00015_full_PFAM.457.636--1||GB_GCA_016792585.1_protein.faa_JAEULB010000193.1_26@PF00015_full_PFAM.368.545--1||GB_GCA_017308135.1_protein.faa_JAFKFM010000015.1_49@PF00015_full_PFAM.504.673--1||GB_GCA_018660465.1_protein.faa_JABJKH010000056.1_94@PF00015_full_PFAM.509.685--1||RS_GCF_000300235.2_protein.faa_NZ_CP004388.1_2431@PF00015_full_PFAM.276.457--1||RS_GCF_002115785.1_protein.faa_NZ_JFJY01000028.1_1@PF00015_full_PFAM.103.207--1:scovhsp_avg=68.35000000000001:scovhsp_max=92.3:scovhsp_min=51.0:scovhsp_std=14.526768394932164:scovhsp_sum=410.1:send_avg=125.83333333333333:send_max=156.0:send_min=103.0:send_std=20.585593668064732:send_sum=755.0:sstart_avg=12.666666666666666:sstart_max=51.0:sstart_min=1.0:sstart_std=20.412414523193153:sstart_sum=76.0])0.904:0.0160318[&&NHX:Sample_counter=rhiztom1--11||rhiztom2--2:Type_counter=capture--13:besthit_avg=76.6:besthit_max=88.7:besthit_min=67.3:besthit_std=7.851114570556211:besthit_sum=459.59999999999997:bitscore_avg=141.4:bitscore_max=161.0:bitscore_min=82.4:bitscore_std=30.620254734407418:bitscore_sum=848.4:capture_class_counter=c__Actinomycetia--2||c__Alphaproteobacteria--5||c__Gammaproteobacteria--5||c__Krumholzibacteria--1:capture_domain_counter=d__Bacteria--13:capture_family_counter=f__Chromatiaceae--2||f__Ferrovibrionaceae--2||f__Geodermatophilaceae--2||f__Halomonadaceae--1||f__JACNKJ01--1||f__Rhodobacteraceae--1||f__S144-34--2||f__Sphingomonadaceae--2:capture_genus_counter=g__Blastococcus--2||g__Imhoffiella--2||g__J013--1||g__JAFGBK01--1||g__Oceanospirillum--1||g__S144-34--2||g__SYSU-D60015--2||g__Sphingomonas--1||g__Sphingomonas_N--1:capture_order_counter=o__Chromatiales--2||o__Ferrovibrionales--2||o__JACNKJ01--1||o__Mycobacteriales--2||o__Pseudomonadales--1||o__Rhodobacterales--1||o__S144-34--2||o__Sphingomonadales--2:capture_phylum_counter=p__Actinobacteriota--2||p__Krumholzibacteriota--1||p__Proteobacteria--10:capture_species_counter=s__Blastococcus atacamensis--2||s__Imhoffiella drewsii--2||s__J013 sp003697125--1||s__JAFGBK01 sp016933175--1||s__Oceanospirillum sanctuarii--1||s__S144-34 sp015494165--2||s__SYSU-D60015 sp003576705--2||s__Sphingomonas leidyi--1||s__Sphingomonas_N sp000333335--1:evalue_avg=6.133333333333334e-23:evalue_max=3.68e-22:evalue_min=3.26e-51:evalue_std=1.5023537089070163e-22:evalue_sum=3.68e-22:gapopen_avg=0.6666666666666666:gapopen_max=2.0:gapopen_min=0.0:gapopen_std=1.0327955589886446:gapopen_sum=4.0:gtdb_class_counter=:gtdb_domain_counter=:gtdb_family_counter=:gtdb_genus_counter=:gtdb_order_counter=:gtdb_phylum_counter=:gtdb_species_counter=:heptad_counter=MCP-38H--13:lbd_counter=:length_avg=114.5:length_max=156.0:length_min=53.0:length_std=35.20653348456789:length_sum=687.0:mismatch_avg=28.333333333333332:mismatch_max=49.0:mismatch_min=6.0:mismatch_std=15.64182427553342:mismatch_sum=170.0:name=N813611:qcovhsp_avg=98.0:qcovhsp_max=100.0:qcovhsp_min=96.3:qcovhsp_std=1.247397290361014:qcovhsp_sum=588.0:qend_avg=115.83333333333333:qend_max=157.0:qend_min=53.0:qend_std=35.62255839586296:qend_sum=695.0:qstart_avg=2.6666666666666665:qstart_max=4.0:qstart_min=1.0:qstart_std=1.2110601416389968:qstart_sum=16.0:ref_name_counter=GB_GCA_000518365.1_protein.faa_JADL01000010.1_36@PF00015_full_PFAM.457.636--1||GB_GCA_016792585.1_protein.faa_JAEULB010000193.1_26@PF00015_full_PFAM.368.545--1||GB_GCA_017308135.1_protein.faa_JAFKFM010000015.1_49@PF00015_full_PFAM.504.673--1||GB_GCA_018660465.1_protein.faa_JABJKH010000056.1_94@PF00015_full_PFAM.509.685--1||RS_GCF_000300235.2_protein.faa_NZ_CP004388.1_2431@PF00015_full_PFAM.276.457--1||RS_GCF_002115785.1_protein.faa_NZ_JFJY01000028.1_1@PF00015_full_PFAM.103.207--1:scovhsp_avg=68.35000000000001:scovhsp_max=92.3:scovhsp_min=51.0:scovhsp_std=14.526768394932164:scovhsp_sum=410.1:send_avg=125.83333333333333:send_max=156.0:send_min=103.0:send_std=20.585593668064732:send_sum=755.0:sstart_avg=12.666666666666666:sstart_max=51.0:sstart_min=1.0:sstart_std=20.412414523193153:sstart_sum=76.0])0.628:0.00598494[&&NHX:Sample_counter=rhizpot1--1||rhiztom1--17||rhiztom2--4:Type_counter=capture--22:besthit_avg=77.17142857142856:besthit_max=88.7:besthit_min=67.3:besthit_std=7.32477855995531:besthit_sum=540.1999999999999:bitscore_avg=140.4857142857143:bitscore_max=161.0:bitscore_min=82.4:bitscore_std=28.056813110272554:bitscore_sum=983.4:capture_class_counter=c__Actinomycetia--2||c__Alphaproteobacteria--6||c__Gammaproteobacteria--10||c__Krumholzibacteria--1||c__Polyangia--3:capture_domain_counter=d__Bacteria--22:capture_family_counter=f__Chromatiaceae--2||f__Ferrovibrionaceae--2||f__Geodermatophilaceae--2||f__Halomonadaceae--1||f__JACNKJ01--1||f__Polyangiaceae--3||f__Rhizobiaceae--1||f__Rhodobacteraceae--1||f__S144-34--7||f__Sphingomonadaceae--2:capture_genus_counter=g__Agrobacterium--1||g__Blastococcus--2||g__Imhoffiella--2||g__J013--1||g__JAFGBK01--1||g__NIC37A-2--3||g__Oceanospirillum--1||g__S144-34--7||g__SYSU-D60015--2||g__Sphingomonas--1||g__Sphingomonas_N--1:capture_order_counter=o__Chromatiales--2||o__Ferrovibrionales--2||o__JACNKJ01--1||o__Mycobacteriales--2||o__Polyangiales--3||o__Pseudomonadales--1||o__Rhizobiales--1||o__Rhodobacterales--1||o__S144-34--7||o__Sphingomonadales--2:capture_phylum_counter=p__Actinobacteriota--2||p__Krumholzibacteriota--1||p__Myxococcota--3||p__Proteobacteria--16:capture_species_counter=s__Agrobacterium sp005938205--1||s__Blastococcus atacamensis--2||s__Imhoffiella drewsii--2||s__J013 sp003697125--1||s__JAFGBK01 sp016933175--1||s__NIC37A-2 sp002085155--3||s__Oceanospirillum sanctuarii--1||s__S144-34 sp015494165--7||s__SYSU-D60015 sp003576705--2||s__Sphingomonas leidyi--1||s__Sphingomonas_N sp000333335--1:evalue_avg=5.2571428571428575e-23:evalue_max=3.68e-22:evalue_min=3.26e-51:evalue_std=1.3909092606739562e-22:evalue_sum=3.68e-22:gapopen_avg=0.5714285714285714:gapopen_max=2.0:gapopen_min=0.0:gapopen_std=0.9759000729485333:gapopen_sum=4.0:gtdb_class_counter=:gtdb_domain_counter=:gtdb_family_counter=:gtdb_genus_counter=:gtdb_order_counter=:gtdb_phylum_counter=:gtdb_species_counter=:heptad_counter=MCP-38H--22:lbd_counter=:length_avg=111.42857142857143:length_max=156.0:length_min=53.0:length_std=33.15045069003408:length_sum=780.0:mismatch_avg=26.857142857142858:mismatch_max=49.0:mismatch_min=6.0:mismatch_std=14.803474495633013:mismatch_sum=188.0:name=N813612:qcovhsp_avg=98.28571428571429:qcovhsp_max=100.0:qcovhsp_min=96.3:qcovhsp_std=1.366782805750511:qcovhsp_sum=688.0:qend_avg=112.57142857142857:qend_max=157.0:qend_min=53.0:qend_std=33.64450001043827:qend_sum=788.0:qstart_avg=2.4285714285714284:qstart_max=4.0:qstart_min=1.0:qstart_std=1.2724180205607036:qstart_sum=17.0:ref_name_counter=GB_GCA_000518365.1_protein.faa_JADL01000010.1_36@PF00015_full_PFAM.457.636--1||GB_GCA_002732845.1_protein.faa_NVSZ01000004.1_4@PF00015_full_PFAM.521.698--1||GB_GCA_016792585.1_protein.faa_JAEULB010000193.1_26@PF00015_full_PFAM.368.545--1||GB_GCA_017308135.1_protein.faa_JAFKFM010000015.1_49@PF00015_full_PFAM.504.673--1||GB_GCA_018660465.1_protein.faa_JABJKH010000056.1_94@PF00015_full_PFAM.509.685--1||RS_GCF_000300235.2_protein.faa_NZ_CP004388.1_2431@PF00015_full_PFAM.276.457--1||RS_GCF_002115785.1_protein.faa_NZ_JFJY01000028.1_1@PF00015_full_PFAM.103.207--1:scovhsp_avg=66.08571428571427:scovhsp_max=92.3:scovhsp_min=51.0:scovhsp_std=14.55145222665978:scovhsp_sum=462.59999999999997:send_avg=122.85714285714286:send_max=156.0:send_min=103.0:send_std=20.3750547764382:send_sum=860.0:sstart_avg=12.714285714285714:sstart_max=51.0:sstart_min=1.0:sstart_std=18.634325725340727:sstart_sum=89.0])0.544:0.0397227[&&NHX:Sample_counter=rhizpot1--1||rhiztom1--18||rhiztom2--5||rhiztom3--1:Type_counter=capture--25:besthit_avg=77.475:besthit_max=88.7:besthit_min=67.3:besthit_std=6.835568740053751:besthit_sum=619.8:bitscore_avg=140.8:bitscore_max=161.0:bitscore_min=82.4:bitscore_std=25.99076759158913:bitscore_sum=1126.4:capture_class_counter=c__Actinomycetia--2||c__Alphaproteobacteria--8||c__Gammaproteobacteria--11||c__Krumholzibacteria--1||c__Polyangia--3:capture_domain_counter=d__Bacteria--25:capture_family_counter=f__Azospirillaceae--1||f__Chromatiaceae--2||f__Ferrovibrionaceae--2||f__Geodermatophilaceae--2||f__Halomonadaceae--1||f__JACNKJ01--1||f__Polyangiaceae--3||f__Rhizobiaceae--1||f__Rhodobacteraceae--1||f__Rhodocyclaceae--1||f__S144-34--7||f__Sphingomonadaceae--2||f__UXAT02--1:capture_genus_counter=g__Agrobacterium--1||g__Azospirillum--1||g__Blastococcus--2||g__Imhoffiella--2||g__J013--1||g__JAFGBK01--1||g__NIC37A-2--3||g__Oceanospirillum--1||g__S144-34--7||g__SSA4--1||g__SYSU-D60015--2||g__Sphingomonas--1||g__Sphingomonas_N--1||g__Thauera--1:capture_order_counter=o__Azospirillales--1||o__Burkholderiales--1||o__Chromatiales--2||o__Ferrovibrionales--2||o__JACNKJ01--1||o__Mycobacteriales--2||o__Polyangiales--3||o__Pseudomonadales--1||o__Rhizobiales--1||o__Rhodobacterales--1||o__Rhodospirillales--1||o__S144-34--7||o__Sphingomonadales--2:capture_phylum_counter=p__Actinobacteriota--2||p__Krumholzibacteriota--1||p__Myxococcota--3||p__Proteobacteria--19:capture_species_counter=s__Agrobacterium sp005938205--1||s__Azospirillum melinis--1||s__Blastococcus atacamensis--2||s__Imhoffiella drewsii--2||s__J013 sp003697125--1||s__JAFGBK01 sp016933175--1||s__NIC37A-2 sp002085155--3||s__Oceanospirillum sanctuarii--1||s__S144-34 sp015494165--7||s__SSA4 sp016712375--1||s__SYSU-D60015 sp003576705--2||s__Sphingomonas leidyi--1||s__Sphingomonas_N sp000333335--1||s__Thauera sp017997795--1:evalue_avg=4.6e-23:evalue_max=3.68e-22:evalue_min=3.26e-51:evalue_std=1.3010764773832475e-22:evalue_sum=3.68e-22:gapopen_avg=0.5:gapopen_max=2.0:gapopen_min=0.0:gapopen_std=0.9258200997725514:gapopen_sum=4.0:gtdb_class_counter=:gtdb_domain_counter=:gtdb_family_counter=:gtdb_genus_counter=:gtdb_order_counter=:gtdb_phylum_counter=:gtdb_species_counter=:heptad_counter=MCP-38H--25:lbd_counter=:length_avg=110.375:length_max=156.0:length_min=53.0:length_std=30.83568202122803:length_sum=883.0:mismatch_avg=26.125:mismatch_max=49.0:mismatch_min=6.0:mismatch_std=13.860916275629112:mismatch_sum=209.0:name=N813613:qcovhsp_avg=98.375:qcovhsp_max=100.0:qcovhsp_min=96.3:qcovhsp_std=1.2903487900563946:qcovhsp_sum=787.0:qend_avg=111.5:qend_max=157.0:qend_min=53.0:qend_std=31.29582354609911:qend_sum=892.0:qstart_avg=2.375:qstart_max=4.0:qstart_min=1.0:qstart_std=1.1877349391654208:qstart_sum=19.0:ref_name_counter=GB_GCA_000518365.1_protein.faa_JADL01000010.1_36@PF00015_full_PFAM.457.636--1||GB_GCA_002732845.1_protein.faa_NVSZ01000004.1_4@PF00015_full_PFAM.521.698--1||GB_GCA_003693905.1_protein.faa_RFLL01000008.1_4@PF00015_full_PFAM.386.567--1||GB_GCA_016792585.1_protein.faa_JAEULB010000193.1_26@PF00015_full_PFAM.368.545--1||GB_GCA_017308135.1_protein.faa_JAFKFM010000015.1_49@PF00015_full_PFAM.504.673--1||GB_GCA_018660465.1_protein.faa_JABJKH010000056.1_94@PF00015_full_PFAM.509.685--1||RS_GCF_000300235.2_protein.faa_NZ_CP004388.1_2431@PF00015_full_PFAM.276.457--1||RS_GCF_002115785.1_protein.faa_NZ_JFJY01000028.1_1@PF00015_full_PFAM.103.207--1:scovhsp_avg=64.9375:scovhsp_max=92.3:scovhsp_min=51.0:scovhsp_std=13.85794640527335:scovhsp_sum=519.5:send_avg=120.375:send_max=156.0:send_min=103.0:send_std=20.127717207870344:send_sum=963.0:sstart_avg=11.25:sstart_max=51.0:sstart_min=1.0:sstart_std=17.742201506174883:sstart_sum=90.0])0.952:0.0729307[&&NHX:Sample_counter=rhizpot1--1||rhiztom1--18||rhiztom2--5||rhiztom3--1:Type_counter=GTDB--1||capture--25:besthit_avg=77.475:besthit_max=88.7:besthit_min=67.3:besthit_std=6.835568740053751:besthit_sum=619.8:bitscore_avg=140.8:bitscore_max=161.0:bitscore_min=82.4:bitscore_std=25.99076759158913:bitscore_sum=1126.4:capture_class_counter=c__Actinomycetia--2||c__Alphaproteobacteria--8||c__Gammaproteobacteria--11||c__Krumholzibacteria--1||c__Polyangia--3:capture_domain_counter=d__Bacteria--25:capture_family_counter=f__Azospirillaceae--1||f__Chromatiaceae--2||f__Ferrovibrionaceae--2||f__Geodermatophilaceae--2||f__Halomonadaceae--1||f__JACNKJ01--1||f__Polyangiaceae--3||f__Rhizobiaceae--1||f__Rhodobacteraceae--1||f__Rhodocyclaceae--1||f__S144-34--7||f__Sphingomonadaceae--2||f__UXAT02--1:capture_genus_counter=g__Agrobacterium--1||g__Azospirillum--1||g__Blastococcus--2||g__Imhoffiella--2||g__J013--1||g__JAFGBK01--1||g__NIC37A-2--3||g__Oceanospirillum--1||g__S144-34--7||g__SSA4--1||g__SYSU-D60015--2||g__Sphingomonas--1||g__Sphingomonas_N--1||g__Thauera--1:capture_order_counter=o__Azospirillales--1||o__Burkholderiales--1||o__Chromatiales--2||o__Ferrovibrionales--2||o__JACNKJ01--1||o__Mycobacteriales--2||o__Polyangiales--3||o__Pseudomonadales--1||o__Rhizobiales--1||o__Rhodobacterales--1||o__Rhodospirillales--1||o__S144-34--7||o__Sphingomonadales--2:capture_phylum_counter=p__Actinobacteriota--2||p__Krumholzibacteriota--1||p__Myxococcota--3||p__Proteobacteria--19:capture_species_counter=s__Agrobacterium sp005938205--1||s__Azospirillum melinis--1||s__Blastococcus atacamensis--2||s__Imhoffiella drewsii--2||s__J013 sp003697125--1||s__JAFGBK01 sp016933175--1||s__NIC37A-2 sp002085155--3||s__Oceanospirillum sanctuarii--1||s__S144-34 sp015494165--7||s__SSA4 sp016712375--1||s__SYSU-D60015 sp003576705--2||s__Sphingomonas leidyi--1||s__Sphingomonas_N sp000333335--1||s__Thauera sp017997795--1:evalue_avg=4.6e-23:evalue_max=3.68e-22:evalue_min=3.26e-51:evalue_std=1.3010764773832475e-22:evalue_sum=3.68e-22:gapopen_avg=0.5:gapopen_max=2.0:gapopen_min=0.0:gapopen_std=0.9258200997725514:gapopen_sum=4.0:gtdb_class_counter=c__Alphaproteobacteria--1:gtdb_domain_counter=d__Bacteria--1:gtdb_family_counter=f__Magnetospirillaceae--1:gtdb_genus_counter=g__JADFZP01--1:gtdb_order_counter=o__Rhodospirillales--1:gtdb_phylum_counter=p__Proteobacteria--1:gtdb_species_counter=s__JADFZP01 sp015232485--1:heptad_counter=MCP-38H--26:lbd_counter=:lca_tree=s__JADFZP01 sp015232485:length_avg=110.375:length_max=156.0:length_min=53.0:length_std=30.83568202122803:length_sum=883.0:mismatch_avg=26.125:mismatch_max=49.0:mismatch_min=6.0:mismatch_std=13.860916275629112:mismatch_sum=209.0:name=N813614:qcovhsp_avg=98.375:qcovhsp_max=100.0:qcovhsp_min=96.3:qcovhsp_std=1.2903487900563946:qcovhsp_sum=787.0:qend_avg=111.5:qend_max=157.0:qend_min=53.0:qend_std=31.29582354609911:qend_sum=892.0:qstart_avg=2.375:qstart_max=4.0:qstart_min=1.0:qstart_std=1.1877349391654208:qstart_sum=19.0:ref_name_counter=GB_GCA_000518365.1_protein.faa_JADL01000010.1_36@PF00015_full_PFAM.457.636--1||GB_GCA_002732845.1_protein.faa_NVSZ01000004.1_4@PF00015_full_PFAM.521.698--1||GB_GCA_003693905.1_protein.faa_RFLL01000008.1_4@PF00015_full_PFAM.386.567--1||GB_GCA_016792585.1_protein.faa_JAEULB010000193.1_26@PF00015_full_PFAM.368.545--1||GB_GCA_017308135.1_protein.faa_JAFKFM010000015.1_49@PF00015_full_PFAM.504.673--1||GB_GCA_018660465.1_protein.faa_JABJKH010000056.1_94@PF00015_full_PFAM.509.685--1||RS_GCF_000300235.2_protein.faa_NZ_CP004388.1_2431@PF00015_full_PFAM.276.457--1||RS_GCF_002115785.1_protein.faa_NZ_JFJY01000028.1_1@PF00015_full_PFAM.103.207--1:scovhsp_avg=64.9375:scovhsp_max=92.3:scovhsp_min=51.0:scovhsp_std=13.85794640527335:scovhsp_sum=519.5:send_avg=120.375:send_max=156.0:send_min=103.0:send_std=20.127717207870344:send_sum=963.0:sstart_avg=11.25:sstart_max=51.0:sstart_min=1.0:sstart_std=17.742201506174883:sstart_sum=90.0])0.146:0.0204742[&&NHX:Sample_counter=rhizpot1--1||rhiztom1--18||rhiztom2--5||rhiztom3--1:Type_counter=GTDB--4||capture--25:besthit_avg=77.475:besthit_max=88.7:besthit_min=67.3:besthit_std=6.835568740053751:besthit_sum=619.8:bitscore_avg=140.8:bitscore_max=161.0:bitscore_min=82.4:bitscore_std=25.99076759158913:bitscore_sum=1126.4:capture_class_counter=c__Actinomycetia--2||c__Alphaproteobacteria--8||c__Gammaproteobacteria--11||c__Krumholzibacteria--1||c__Polyangia--3:capture_domain_counter=d__Bacteria--25:capture_family_counter=f__Azospirillaceae--1||f__Chromatiaceae--2||f__Ferrovibrionaceae--2||f__Geodermatophilaceae--2||f__Halomonadaceae--1||f__JACNKJ01--1||f__Polyangiaceae--3||f__Rhizobiaceae--1||f__Rhodobacteraceae--1||f__Rhodocyclaceae--1||f__S144-34--7||f__Sphingomonadaceae--2||f__UXAT02--1:capture_genus_counter=g__Agrobacterium--1||g__Azospirillum--1||g__Blastococcus--2||g__Imhoffiella--2||g__J013--1||g__JAFGBK01--1||g__NIC37A-2--3||g__Oceanospirillum--1||g__S144-34--7||g__SSA4--1||g__SYSU-D60015--2||g__Sphingomonas--1||g__Sphingomonas_N--1||g__Thauera--1:capture_order_counter=o__Azospirillales--1||o__Burkholderiales--1||o__Chromatiales--2||o__Ferrovibrionales--2||o__JACNKJ01--1||o__Mycobacteriales--2||o__Polyangiales--3||o__Pseudomonadales--1||o__Rhizobiales--1||o__Rhodobacterales--1||o__Rhodospirillales--1||o__S144-34--7||o__Sphingomonadales--2:capture_phylum_counter=p__Actinobacteriota--2||p__Krumholzibacteriota--1||p__Myxococcota--3||p__Proteobacteria--19:capture_species_counter=s__Agrobacterium sp005938205--1||s__Azospirillum melinis--1||s__Blastococcus atacamensis--2||s__Imhoffiella drewsii--2||s__J013 sp003697125--1||s__JAFGBK01 sp016933175--1||s__NIC37A-2 sp002085155--3||s__Oceanospirillum sanctuarii--1||s__S144-34 sp015494165--7||s__SSA4 sp016712375--1||s__SYSU-D60015 sp003576705--2||s__Sphingomonas leidyi--1||s__Sphingomonas_N sp000333335--1||s__Thauera sp017997795--1:evalue_avg=4.6e-23:evalue_max=3.68e-22:evalue_min=3.26e-51:evalue_std=1.3010764773832475e-22:evalue_sum=3.68e-22:gapopen_avg=0.5:gapopen_max=2.0:gapopen_min=0.0:gapopen_std=0.9258200997725514:gapopen_sum=4.0:gtdb_class_counter=c__Alphaproteobacteria--4:gtdb_domain_counter=d__Bacteria--4:gtdb_family_counter=f__Magnetospirillaceae--1||f__Sneathiellaceae--3:gtdb_genus_counter=g__JADFZP01--1||g__Sneathiella--3:gtdb_order_counter=o__Rhodospirillales--1||o__Sneathiellales--3:gtdb_phylum_counter=p__Proteobacteria--4:gtdb_species_counter=s__JADFZP01 sp015232485--1||s__Sneathiella sp002428885--1||s__Sneathiella sp015143595--1||s__Sneathiella sp017643685--1:heptad_counter=MCP-38H--29:lbd_counter=:lca_tree=c__Alphaproteobacteria:length_avg=110.375:length_max=156.0:length_min=53.0:length_std=30.83568202122803:length_sum=883.0:mismatch_avg=26.125:mismatch_max=49.0:mismatch_min=6.0:mismatch_std=13.860916275629112:mismatch_sum=209.0:name=N813615:qcovhsp_avg=98.375:qcovhsp_max=100.0:qcovhsp_min=96.3:qcovhsp_std=1.2903487900563946:qcovhsp_sum=787.0:qend_avg=111.5:qend_max=157.0:qend_min=53.0:qend_std=31.29582354609911:qend_sum=892.0:qstart_avg=2.375:qstart_max=4.0:qstart_min=1.0:qstart_std=1.1877349391654208:qstart_sum=19.0:ref_name_counter=GB_GCA_000518365.1_protein.faa_JADL01000010.1_36@PF00015_full_PFAM.457.636--1||GB_GCA_002732845.1_protein.faa_NVSZ01000004.1_4@PF00015_full_PFAM.521.698--1||GB_GCA_003693905.1_protein.faa_RFLL01000008.1_4@PF00015_full_PFAM.386.567--1||GB_GCA_016792585.1_protein.faa_JAEULB010000193.1_26@PF00015_full_PFAM.368.545--1||GB_GCA_017308135.1_protein.faa_JAFKFM010000015.1_49@PF00015_full_PFAM.504.673--1||GB_GCA_018660465.1_protein.faa_JABJKH010000056.1_94@PF00015_full_PFAM.509.685--1||RS_GCF_000300235.2_protein.faa_NZ_CP004388.1_2431@PF00015_full_PFAM.276.457--1||RS_GCF_002115785.1_protein.faa_NZ_JFJY01000028.1_1@PF00015_full_PFAM.103.207--1:scovhsp_avg=64.9375:scovhsp_max=92.3:scovhsp_min=51.0:scovhsp_std=13.85794640527335:scovhsp_sum=519.5:send_avg=120.375:send_max=156.0:send_min=103.0:send_std=20.127717207870344:send_sum=963.0:sstart_avg=11.25:sstart_max=51.0:sstart_min=1.0:sstart_std=17.742201506174883:sstart_sum=90.0],((((((RS_GCF_002115745.1_protein.faa_NZ_JFKB01000006.1_71@PF00015_full_PFAM.524.710:0.0256777[&&NHX:Type=GTDB:gtdb_class=c__Alphaproteobacteria:gtdb_domain=d__Bacteria:gtdb_family=f__Thalassospiraceae:gtdb_genus=g__Thalassospira:gtdb_order=o__Rhodospirillales:gtdb_phylum=p__Proteobacteria:gtdb_species=s__Thalassospira alkalitolerans:heptad=MCP-38H:species=d__Bacteria_p__Proteobacteria_c__Alphaproteobacteria_o__Rhodospirillales_f__Thalassospiraceae_g__Thalassospira_s__Thalassospira alkalitolerans],RS_GCF_002115745.1_protein.faa_NZ_JFKB01000006.1_72@PF00015_full_PFAM.537.714:0.00817763[&&NHX:Type=GTDB:gtdb_class=c__Alphaproteobacteria:gtdb_domain=d__Bacteria:gtdb_family=f__Thalassospiraceae:gtdb_genus=g__Thalassospira:gtdb_order=o__Rhodospirillales:gtdb_phylum=p__Proteobacteria:gtdb_species=s__Thalassospira alkalitolerans:heptad=MCP-38H:species=d__Bacteria_p__Proteobacteria_c__Alphaproteobacteria_o__Rhodospirillales_f__Thalassospiraceae_g__Thalassospira_s__Thalassospira alkalitolerans])0.874:0.0163001[&&NHX:Sample_counter=:Type_counter=GTDB--2:capture_class_counter=:capture_domain_counter=:capture_family_counter=:capture_genus_counter=:capture_order_counter=:capture_phylum_counter=:capture_species_counter=:evoltype=D:gtdb_class_counter=c__Alphaproteobacteria--2:gtdb_domain_counter=d__Bacteria--2:gtdb_family_counter=f__Thalassospiraceae--2:gtdb_genus_counter=g__Thalassospira--2:gtdb_order_counter=o__Rhodospirillales--2:gtdb_phylum_counter=p__Proteobacteria--2:gtdb_species_counter=s__Thalassospira alkalitolerans--2:heptad_counter=MCP-38H--2:lbd_counter=:lca=d__Bacteria:lca_tree=s__Thalassospira alkalitolerans:name=N813618:ref_name_counter=],(((RS_GCF_000300235.2_protein.faa_NZ_CP004388.1_1421@PF00015_full_PFAM.538.716:0.00386286[&&NHX:Type=GTDB:gtdb_class=c__Alphaproteobacteria:gtdb_domain=d__Bacteria:gtdb_family=f__Thalassospiraceae:gtdb_genus=g__Thalassospira:gtdb_order=o__Rhodospirillales:gtdb_phylum=p__Proteobacteria:gtdb_species=s__Thalassospira xiamenensis:heptad=MCP-38H:species=d__Bacteria_p__Proteobacteria_c__Alphaproteobacteria_o__Rhodospirillales_f__Thalassospiraceae_g__Thalassospira_s__Thalassospira xiamenensis],RS_GCF_002115785.1_protein.faa_NZ_JFJY01000028.1_1@PF00015_full_PFAM.103.207:5e-09[&&NHX:Type=GTDB:gtdb_class=c__Alphaproteobacteria:gtdb_domain=d__Bacteria:gtdb_family=f__Thalassospiraceae:gtdb_genus=g__Thalassospira:gtdb_order=o__Rhodospirillales:gtdb_phylum=p__Proteobacteria:gtdb_species=s__Thalassospira sp002115785:heptad=MCP-38H:species=d__Bacteria_p__Proteobacteria_c__Alphaproteobacteria_o__Rhodospirillales_f__Thalassospiraceae_g__Thalassospira_s__Thalassospira sp002115785])0.584:0.000299689[&&NHX:Sample_counter=:Type_counter=GTDB--2:capture_class_counter=:capture_domain_counter=:capture_family_counter=:capture_genus_counter=:capture_order_counter=:capture_phylum_counter=:capture_species_counter=:evoltype=D:gtdb_class_counter=c__Alphaproteobacteria--2:gtdb_domain_counter=d__Bacteria--2:gtdb_family_counter=f__Thalassospiraceae--2:gtdb_genus_counter=g__Thalassospira--2:gtdb_order_counter=o__Rhodospirillales--2:gtdb_phylum_counter=p__Proteobacteria--2:gtdb_species_counter=s__Thalassospira sp002115785--1||s__Thalassospira xiamenensis--1:heptad_counter=MCP-38H--2:lbd_counter=:lca=d__Bacteria:lca_tree=g__Thalassospira:name=N813621:ref_name_counter=],(RS_GCF_002115785.1_protein.faa_NZ_JFJY01000008.1_2@PF00015_full_PFAM.538.718:5e-09[&&NHX:Type=GTDB:gtdb_class=c__Alphaproteobacteria:gtdb_domain=d__Bacteria:gtdb_family=f__Thalassospiraceae:gtdb_genus=g__Thalassospira:gtdb_order=o__Rhodospirillales:gtdb_phylum=p__Proteobacteria:gtdb_species=s__Thalassospira sp002115785:heptad=MCP-38H:species=d__Bacteria_p__Proteobacteria_c__Alphaproteobacteria_o__Rhodospirillales_f__Thalassospiraceae_g__Thalassospira_s__Thalassospira sp002115785],RS_GCF_003326475.1_protein.faa_NZ_JPWA01000061.1_2@PF00015_full_PFAM.540.716:5e-09[&&NHX:Type=GTDB:gtdb_class=c__Alphaproteobacteria:gtdb_domain=d__Bacteria:gtdb_family=f__Thalassospiraceae:gtdb_genus=g__Thalassospira:gtdb_order=o__Rhodospirillales:gtdb_phylum=p__Proteobacteria:gtdb_species=s__Thalassospira xianhensis:heptad=MCP-38H:species=d__Bacteria_p__Proteobacteria_c__Alphaproteobacteria_o__Rhodospirillales_f__Thalassospiraceae_g__Thalassospira_s__Thalassospira xianhensis])0.807:0.00416658[&&NHX:Sample_counter=:Type_counter=GTDB--2:capture_class_counter=:capture_domain_counter=:capture_family_counter=:capture_genus_counter=:capture_order_counter=:capture_phylum_counter=:capture_species_counter=:evoltype=D:gtdb_class_counter=c__Alphaproteobacteria--2:gtdb_domain_counter=d__Bacteria--2:gtdb_family_counter=f__Thalassospiraceae--2:gtdb_genus_counter=g__Thalassospira--2:gtdb_order_counter=o__Rhodospirillales--2:gtdb_phylum_counter=p__Proteobacteria--2:gtdb_species_counter=s__Thalassospira sp002115785--1||s__Thalassospira xianhensis--1:heptad_counter=MCP-38H--2:lbd_counter=:lca=d__Bacteria:lca_tree=g__Thalassospira:name=N813624:ref_name_counter=])0.892:0.0127116[&&NHX:Sample_counter=:Type_counter=GTDB--4:capture_class_counter=:capture_domain_counter=:capture_family_counter=:capture_genus_counter=:capture_order_counter=:capture_phylum_counter=:capture_species_counter=:evoltype=D:gtdb_class_counter=c__Alphaproteobacteria--4:gtdb_domain_counter=d__Bacteria--4:gtdb_family_counter=f__Thalassospiraceae--4:gtdb_genus_counter=g__Thalassospira--4:gtdb_order_counter=o__Rhodospirillales--4:gtdb_phylum_counter=p__Proteobacteria--4:gtdb_species_counter=s__Thalassospira sp002115785--2||s__Thalassospira xiamenensis--1||s__Thalassospira xianhensis--1:heptad_counter=MCP-38H--4:lbd_counter=:lca=d__Bacteria:lca_tree=g__Thalassospira:name=N813625:ref_name_counter=],RS_GCF_000300235.2_protein.faa_NZ_CP004388.1_1422@PF00015_full_PFAM.524.706:0.00868863[&&NHX:Type=GTDB:gtdb_class=c__Alphaproteobacteria:gtdb_domain=d__Bacteria:gtdb_family=f__Thalassospiraceae:gtdb_genus=g__Thalassospira:gtdb_order=o__Rhodospirillales:gtdb_phylum=p__Proteobacteria:gtdb_species=s__Thalassospira xiamenensis:heptad=MCP-38H:species=d__Bacteria_p__Proteobacteria_c__Alphaproteobacteria_o__Rhodospirillales_f__Thalassospiraceae_g__Thalassospira_s__Thalassospira xiamenensis])0.897:0.0231356[&&NHX:Sample_counter=:Type_counter=GTDB--5:capture_class_counter=:capture_domain_counter=:capture_family_counter=:capture_genus_counter=:capture_order_counter=:capture_phylum_counter=:capture_species_counter=:evoltype=D:gtdb_class_counter=c__Alphaproteobacteria--5:gtdb_domain_counter=d__Bacteria--5:gtdb_family_counter=f__Thalassospiraceae--5:gtdb_genus_counter=g__Thalassospira--5:gtdb_order_counter=o__Rhodospirillales--5:gtdb_phylum_counter=p__Proteobacteria--5:gtdb_species_counter=s__Thalassospira sp002115785--2||s__Thalassospira xiamenensis--2||s__Thalassospira xianhensis--1:heptad_counter=MCP-38H--5:lbd_counter=:lca=d__Bacteria:lca_tree=g__Thalassospira:name=N813627:ref_name_counter=])0.63:0.0144399[&&NHX:Sample_counter=:Type_counter=GTDB--7:capture_class_counter=:capture_domain_counter=:capture_family_counter=:capture_genus_counter=:capture_order_counter=:capture_phylum_counter=:capture_species_counter=:evoltype=D:gtdb_class_counter=c__Alphaproteobacteria--7:gtdb_domain_counter=d__Bacteria--7:gtdb_family_counter=f__Thalassospiraceae--7:gtdb_genus_counter=g__Thalassospira--7:gtdb_order_counter=o__Rhodospirillales--7:gtdb_phylum_counter=p__Proteobacteria--7:gtdb_species_counter=s__Thalassospira alkalitolerans--2||s__Thalassospira sp002115785--2||s__Thalassospira xiamenensis--2||s__Thalassospira xianhensis--1:heptad_counter=MCP-38H--7:lbd_counter=:lca=d__Bacteria:lca_tree=g__Thalassospira:name=N813628:ref_name_counter=],((((((RS_GCF_002844375.1_protein.faa_NZ_CP024199.1_1338@PF00015_full_PFAM.539.733:0.00874832[&&NHX:Type=GTDB:gtdb_class=c__Alphaproteobacteria:gtdb_domain=d__Bacteria:gtdb_family=f__Thalassospiraceae:gtdb_genus=g__Thalassospira:gtdb_order=o__Rhodospirillales:gtdb_phylum=p__Proteobacteria:gtdb_species=s__Thalassospira marina:heptad=MCP-38H:species=d__Bacteria_p__Proteobacteria_c__Alphaproteobacteria_o__Rhodospirillales_f__Thalassospiraceae_g__Thalassospira_s__Thalassospira marina],RS_GCF_001907695.1_protein.faa_NZ_KV880637.1_1077@PF00015_full_PFAM.539.725:0.0287347[&&NHX:Type=GTDB:gtdb_class=c__Alphaproteobacteria:gtdb_domain=d__Bacteria:gtdb_family=f__Thalassospiraceae:gtdb_genus=g__Thalassospira:gtdb_order=o__Rhodospirillales:gtdb_phylum=p__Proteobacteria:gtdb_species=s__Thalassospira sp001907695:heptad=MCP-38H:species=d__Bacteria_p__Proteobacteria_c__Alphaproteobacteria_o__Rhodospirillales_f__Thalassospiraceae_g__Thalassospira_s__Thalassospira sp001907695])0.929:0.0176074[&&NHX:Sample_counter=:Type_counter=GTDB--2:capture_class_counter=:capture_domain_counter=:capture_family_counter=:capture_genus_counter=:capture_order_counter=:capture_phylum_counter=:capture_species_counter=:evoltype=D:gtdb_class_counter=c__Alphaproteobacteria--2:gtdb_domain_counter=d__Bacteria--2:gtdb_family_counter=f__Thalassospiraceae--2:gtdb_genus_counter=g__Thalassospira--2:gtdb_order_counter=o__Rhodospirillales--2:gtdb_phylum_counter=p__Proteobacteria--2:gtdb_species_counter=s__Thalassospira marina--1||s__Thalassospira sp001907695--1:heptad_counter=MCP-38H--2:lbd_counter=:lca=d__Bacteria:lca_tree=g__Thalassospira:name=N813631:ref_name_counter=],RS_GCF_002115825.1_protein.faa_NZ_JFJZ01000010.1_64@PF00015_full_PFAM.539.735:0.00433148[&&NHX:Type=GTDB:gtdb_class=c__Alphaproteobacteria:gtdb_domain=d__Bacteria:gtdb_family=f__Thalassospiraceae:gtdb_genus=g__Thalassospira:gtdb_order=o__Rhodospirillales:gtdb_phylum=p__Proteobacteria:gtdb_species=s__Thalassospira sp002115825:heptad=MCP-38H:species=d__Bacteria_p__Proteobacteria_c__Alphaproteobacteria_o__Rhodospirillales_f__Thalassospiraceae_g__Thalassospira_s__Thalassospira sp002115825])0.89:0.0159108[&&NHX:Sample_counter=:Type_counter=GTDB--3:capture_class_counter=:capture_domain_counter=:capture_family_counter=:capture_genus_counter=:capture_order_counter=:capture_phylum_counter=:capture_species_counter=:evoltype=D:gtdb_class_counter=c__Alphaproteobacteria--3:gtdb_domain_counter=d__Bacteria--3:gtdb_family_counter=f__Thalassospiraceae--3:gtdb_genus_counter=g__Thalassospira--3:gtdb_order_counter=o__Rhodospirillales--3:gtdb_phylum_counter=p__Proteobacteria--3:gtdb_species_counter=s__Thalassospira marina--1||s__Thalassospira sp001907695--1||s__Thalassospira sp002115825--1:heptad_counter=MCP-38H--3:lbd_counter=:lca=d__Bacteria:lca_tree=g__Thalassospira:name=N813633:ref_name_counter=],(((RS_GCF_002844375.1_protein.faa_NZ_CP024199.1_1336@PF00015_full_PFAM.535.721:0.0136129[&&NHX:Type=GTDB:gtdb_class=c__Alphaproteobacteria:gtdb_domain=d__Bacteria:gtdb_family=f__Thalassospiraceae:gtdb_genus=g__Thalassospira:gtdb_order=o__Rhodospirillales:gtdb_phylum=p__Proteobacteria:gtdb_species=s__Thalassospira marina:heptad=MCP-38H:species=d__Bacteria_p__Proteobacteria_c__Alphaproteobacteria_o__Rhodospirillales_f__Thalassospiraceae_g__Thalassospira_s__Thalassospira marina],RS_GCF_001907695.1_protein.faa_NZ_KV880637.1_1076@PF00015_full_PFAM.534.718:0.0128577[&&NHX:Type=GTDB:gtdb_class=c__Alphaproteobacteria:gtdb_domain=d__Bacteria:gtdb_family=f__Thalassospiraceae:gtdb_genus=g__Thalassospira:gtdb_order=o__Rhodospirillales:gtdb_phylum=p__Proteobacteria:gtdb_species=s__Thalassospira sp001907695:heptad=MCP-38H:species=d__Bacteria_p__Proteobacteria_c__Alphaproteobacteria_o__Rhodospirillales_f__Thalassospiraceae_g__Thalassospira_s__Thalassospira sp001907695])0.988:0.0380343[&&NHX:Sample_counter=:Type_counter=GTDB--2:capture_class_counter=:capture_domain_counter=:capture_family_counter=:capture_genus_counter=:capture_order_counter=:capture_phylum_counter=:capture_species_counter=:evoltype=D:gtdb_class_counter=c__Alphaproteobacteria--2:gtdb_domain_counter=d__Bacteria--2:gtdb_family_counter=f__Thalassospiraceae--2:gtdb_genus_counter=g__Thalassospira--2:gtdb_order_counter=o__Rhodospirillales--2:gtdb_phylum_counter=p__Proteobacteria--2:gtdb_species_counter=s__Thalassospira marina--1||s__Thalassospira sp001907695--1:heptad_counter=MCP-38H--2:lbd_counter=:lca=d__Bacteria:lca_tree=g__Thalassospira:name=N813636:ref_name_counter=],RS_GCF_002115825.1_protein.faa_NZ_JFJZ01000010.1_66@PF00015_full_PFAM.531.723:0.00779915[&&NHX:Type=GTDB:gtdb_class=c__Alphaproteobacteria:gtdb_domain=d__Bacteria:gtdb_family=f__Thalassospiraceae:gtdb_genus=g__Thalassospira:gtdb_order=o__Rhodospirillales:gtdb_phylum=p__Proteobacteria:gtdb_species=s__Thalassospira sp002115825:heptad=MCP-38H:species=d__Bacteria_p__Proteobacteria_c__Alphaproteobacteria_o__Rhodospirillales_f__Thalassospiraceae_g__Thalassospira_s__Thalassospira sp002115825])0.917:0.0215509[&&NHX:Sample_counter=:Type_counter=GTDB--3:capture_class_counter=:capture_domain_counter=:capture_family_counter=:capture_genus_counter=:capture_order_counter=:capture_phylum_counter=:capture_species_counter=:evoltype=D:gtdb_class_counter=c__Alphaproteobacteria--3:gtdb_domain_counter=d__Bacteria--3:gtdb_family_counter=f__Thalassospiraceae--3:gtdb_genus_counter=g__Thalassospira--3:gtdb_order_counter=o__Rhodospirillales--3:gtdb_phylum_counter=p__Proteobacteria--3:gtdb_species_counter=s__Thalassospira marina--1||s__Thalassospira sp001907695--1||s__Thalassospira sp002115825--1:heptad_counter=MCP-38H--3:lbd_counter=:lca=d__Bacteria:lca_tree=g__Thalassospira:name=N813638:ref_name_counter=],RS_GCF_002115755.1_protein.faa_NZ_JFKA01000003.1_40@PF00015_full_PFAM.536.720:0.00960372[&&NHX:Type=GTDB:gtdb_class=c__Alphaproteobacteria:gtdb_domain=d__Bacteria:gtdb_family=f__Thalassospiraceae:gtdb_genus=g__Thalassospira:gtdb_order=o__Rhodospirillales:gtdb_phylum=p__Proteobacteria:gtdb_species=s__Thalassospira mesophila:heptad=MCP-38H:species=d__Bacteria_p__Proteobacteria_c__Alphaproteobacteria_o__Rhodospirillales_f__Thalassospiraceae_g__Thalassospira_s__Thalassospira mesophila])0.998:0.0571555[&&NHX:Sample_counter=:Type_counter=GTDB--4:capture_class_counter=:capture_domain_counter=:capture_family_counter=:capture_genus_counter=:capture_order_counter=:capture_phylum_counter=:capture_species_counter=:evoltype=D:gtdb_class_counter=c__Alphaproteobacteria--4:gtdb_domain_counter=d__Bacteria--4:gtdb_family_counter=f__Thalassospiraceae--4:gtdb_genus_counter=g__Thalassospira--4:gtdb_order_counter=o__Rhodospirillales--4:gtdb_phylum_counter=p__Proteobacteria--4:gtdb_species_counter=s__Thalassospira marina--1||s__Thalassospira mesophila--1||s__Thalassospira sp001907695--1||s__Thalassospira sp002115825--1:heptad_counter=MCP-38H--4:lbd_counter=:lca=d__Bacteria:lca_tree=g__Thalassospira:name=N813640:ref_name_counter=])0.253:0.0137033[&&NHX:Sample_counter=:Type_counter=GTDB--7:capture_class_counter=:capture_domain_counter=:capture_family_counter=:capture_genus_counter=:capture_order_counter=:capture_phylum_counter=:capture_species_counter=:evoltype=D:gtdb_class_counter=c__Alphaproteobacteria--7:gtdb_domain_counter=d__Bacteria--7:gtdb_family_counter=f__Thalassospiraceae--7:gtdb_genus_counter=g__Thalassospira--7:gtdb_order_counter=o__Rhodospirillales--7:gtdb_phylum_counter=p__Proteobacteria--7:gtdb_species_counter=s__Thalassospira marina--2||s__Thalassospira mesophila--1||s__Thalassospira sp001907695--2||s__Thalassospira sp002115825--2:heptad_counter=MCP-38H--7:lbd_counter=:lca=d__Bacteria:lca_tree=g__Thalassospira:name=N813641:ref_name_counter=],RS_GCF_002115755.1_protein.faa_NZ_JFKA01000003.1_42@PF00015_full_PFAM.538.733:5e-09[&&NHX:Type=GTDB:gtdb_class=c__Alphaproteobacteria:gtdb_domain=d__Bacteria:gtdb_family=f__Thalassospiraceae:gtdb_genus=g__Thalassospira:gtdb_order=o__Rhodospirillales:gtdb_phylum=p__Proteobacteria:gtdb_species=s__Thalassospira mesophila:heptad=MCP-38H:species=d__Bacteria_p__Proteobacteria_c__Alphaproteobacteria_o__Rhodospirillales_f__Thalassospiraceae_g__Thalassospira_s__Thalassospira mesophila])0.866:0.025555[&&NHX:Sample_counter=:Type_counter=GTDB--8:capture_class_counter=:capture_domain_counter=:capture_family_counter=:capture_genus_counter=:capture_order_counter=:capture_phylum_counter=:capture_species_counter=:evoltype=D:gtdb_class_counter=c__Alphaproteobacteria--8:gtdb_domain_counter=d__Bacteria--8:gtdb_family_counter=f__Thalassospiraceae--8:gtdb_genus_counter=g__Thalassospira--8:gtdb_order_counter=o__Rhodospirillales--8:gtdb_phylum_counter=p__Proteobacteria--8:gtdb_species_counter=s__Thalassospira marina--2||s__Thalassospira mesophila--2||s__Thalassospira sp001907695--2||s__Thalassospira sp002115825--2:heptad_counter=MCP-38H--8:lbd_counter=:lca=d__Bacteria:lca_tree=g__Thalassospira:name=N813643:ref_name_counter=],(RS_GCF_002844375.1_protein.faa_NZ_CP024199.1_1337@PF00015_full_PFAM.538.734:0.0211626[&&NHX:Type=GTDB:gtdb_class=c__Alphaproteobacteria:gtdb_domain=d__Bacteria:gtdb_family=f__Thalassospiraceae:gtdb_genus=g__Thalassospira:gtdb_order=o__Rhodospirillales:gtdb_phylum=p__Proteobacteria:gtdb_species=s__Thalassospira marina:heptad=MCP-38H:species=d__Bacteria_p__Proteobacteria_c__Alphaproteobacteria_o__Rhodospirillales_f__Thalassospiraceae_g__Thalassospira_s__Thalassospira marina],(RS_GCF_002115755.1_protein.faa_NZ_JFKA01000003.1_41@PF00015_full_PFAM.537.719:0.0205173[&&NHX:Type=GTDB:gtdb_class=c__Alphaproteobacteria:gtdb_domain=d__Bacteria:gtdb_family=f__Thalassospiraceae:gtdb_genus=g__Thalassospira:gtdb_order=o__Rhodospirillales:gtdb_phylum=p__Proteobacteria:gtdb_species=s__Thalassospira mesophila:heptad=MCP-38H:species=d__Bacteria_p__Proteobacteria_c__Alphaproteobacteria_o__Rhodospirillales_f__Thalassospiraceae_g__Thalassospira_s__Thalassospira mesophila],RS_GCF_002115825.1_protein.faa_NZ_JFJZ01000010.1_65@PF00015_full_PFAM.538.724:0.0224092[&&NHX:Type=GTDB:gtdb_class=c__Alphaproteobacteria:gtdb_domain=d__Bacteria:gtdb_family=f__Thalassospiraceae:gtdb_genus=g__Thalassospira:gtdb_order=o__Rhodospirillales:gtdb_phylum=p__Proteobacteria:gtdb_species=s__Thalassospira sp002115825:heptad=MCP-38H:species=d__Bacteria_p__Proteobacteria_c__Alphaproteobacteria_o__Rhodospirillales_f__Thalassospiraceae_g__Thalassospira_s__Thalassospira sp002115825])0.968:0.0424215[&&NHX:Sample_counter=:Type_counter=GTDB--2:capture_class_counter=:capture_domain_counter=:capture_family_counter=:capture_genus_counter=:capture_order_counter=:capture_phylum_counter=:capture_species_counter=:evoltype=D:gtdb_class_counter=c__Alphaproteobacteria--2:gtdb_domain_counter=d__Bacteria--2:gtdb_family_counter=f__Thalassospiraceae--2:gtdb_genus_counter=g__Thalassospira--2:gtdb_order_counter=o__Rhodospirillales--2:gtdb_phylum_counter=p__Proteobacteria--2:gtdb_species_counter=s__Thalassospira mesophila--1||s__Thalassospira sp002115825--1:heptad_counter=MCP-38H--2:lbd_counter=:lca=d__Bacteria:lca_tree=g__Thalassospira:name=N813647:ref_name_counter=])1:0.0941929[&&NHX:Sample_counter=:Type_counter=GTDB--3:capture_class_counter=:capture_domain_counter=:capture_family_counter=:capture_genus_counter=:capture_order_counter=:capture_phylum_counter=:capture_species_counter=:evoltype=D:gtdb_class_counter=c__Alphaproteobacteria--3:gtdb_domain_counter=d__Bacteria--3:gtdb_family_counter=f__Thalassospiraceae--3:gtdb_genus_counter=g__Thalassospira--3:gtdb_order_counter=o__Rhodospirillales--3:gtdb_phylum_counter=p__Proteobacteria--3:gtdb_species_counter=s__Thalassospira marina--1||s__Thalassospira mesophila--1||s__Thalassospira sp002115825--1:heptad_counter=MCP-38H--3:lbd_counter=:lca=d__Bacteria:lca_tree=g__Thalassospira:name=N813648:ref_name_counter=])0.693:0.0272642[&&NHX:Sample_counter=:Type_counter=GTDB--11:capture_class_counter=:capture_domain_counter=:capture_family_counter=:capture_genus_counter=:capture_order_counter=:capture_phylum_counter=:capture_species_counter=:evoltype=D:gtdb_class_counter=c__Alphaproteobacteria--11:gtdb_domain_counter=d__Bacteria--11:gtdb_family_counter=f__Thalassospiraceae--11:gtdb_genus_counter=g__Thalassospira--11:gtdb_order_counter=o__Rhodospirillales--11:gtdb_phylum_counter=p__Proteobacteria--11:gtdb_species_counter=s__Thalassospira marina--3||s__Thalassospira mesophila--3||s__Thalassospira sp001907695--2||s__Thalassospira sp002115825--3:heptad_counter=MCP-38H--11:lbd_counter=:lca=d__Bacteria:lca_tree=g__Thalassospira:name=N813649:ref_name_counter=],((((RS_GCF_003326795.1_protein.faa_NZ_JPWI01000017.1_2@PF00015_full_PFAM.524.707:5e-09[&&NHX:Type=GTDB:gtdb_class=c__Alphaproteobacteria:gtdb_domain=d__Bacteria:gtdb_family=f__Thalassospiraceae:gtdb_genus=g__Thalassospira:gtdb_order=o__Rhodospirillales:gtdb_phylum=p__Proteobacteria:gtdb_species=s__Thalassospira profundimaris_C:heptad=MCP-38H:species=d__Bacteria_p__Proteobacteria_c__Alphaproteobacteria_o__Rhodospirillales_f__Thalassospiraceae_g__Thalassospira_s__Thalassospira profundimaris_C],(RS_GCF_002844235.1_protein.faa_NZ_PGTS01000008.1_199@PF00015_full_PFAM.522.709:0.0039134[&&NHX:Type=GTDB:gtdb_class=c__Alphaproteobacteria:gtdb_domain=d__Bacteria:gtdb_family=f__Thalassospiraceae:gtdb_genus=g__Thalassospira:gtdb_order=o__Rhodospirillales:gtdb_phylum=p__Proteobacteria:gtdb_species=s__Thalassospira povalilytica:heptad=MCP-38H:species=d__Bacteria_p__Proteobacteria_c__Alphaproteobacteria_o__Rhodospirillales_f__Thalassospiraceae_g__Thalassospira_s__Thalassospira povalilytica],RS_GCF_003326675.1_protein.faa_NZ_JPWF01000006.1_182@PF00015_full_PFAM.522.707:0.00396838[&&NHX:Type=GTDB:gtdb_class=c__Alphaproteobacteria:gtdb_domain=d__Bacteria:gtdb_family=f__Thalassospiraceae:gtdb_genus=g__Thalassospira:gtdb_order=o__Rhodospirillales:gtdb_phylum=p__Proteobacteria:gtdb_species=s__Thalassospira profundimaris_D:heptad=MCP-38H:species=d__Bacteria_p__Proteobacteria_c__Alphaproteobacteria_o__Rhodospirillales_f__Thalassospiraceae_g__Thalassospira_s__Thalassospira profundimaris_D])0.838:0.00395084[&&NHX:Sample_counter=:Type_counter=GTDB--2:capture_class_counter=:capture_domain_counter=:capture_family_counter=:capture_genus_counter=:capture_order_counter=:capture_phylum_counter=:capture_species_counter=:evoltype=D:gtdb_class_counter=c__Alphaproteobacteria--2:gtdb_domain_counter=d__Bacteria--2:gtdb_family_counter=f__Thalassospiraceae--2:gtdb_genus_counter=g__Thalassospira--2:gtdb_order_counter=o__Rhodospirillales--2:gtdb_phylum_counter=p__Proteobacteria--2:gtdb_species_counter=s__Thalassospira povalilytica--1||s__Thalassospira profundimaris_D--1:heptad_counter=MCP-38H--2:lbd_counter=:lca=d__Bacteria:lca_tree=g__Thalassospira:name=N813653:ref_name_counter=])0.404:0.00701703[&&NHX:Sample_counter=:Type_counter=GTDB--3:capture_class_counter=:capture_domain_counter=:capture_family_counter=:capture_genus_counter=:capture_order_counter=:capture_phylum_counter=:capture_species_counter=:evoltype=D:gtdb_class_counter=c__Alphaproteobacteria--3:gtdb_domain_counter=d__Bacteria--3:gtdb_family_counter=f__Thalassospiraceae--3:gtdb_genus_counter=g__Thalassospira--3:gtdb_order_counter=o__Rhodospirillales--3:gtdb_phylum_counter=p__Proteobacteria--3:gtdb_species_counter=s__Thalassospira povalilytica--1||s__Thalassospira profundimaris_C--1||s__Thalassospira profundimaris_D--1:heptad_counter=MCP-38H--3:lbd_counter=:lca=d__Bacteria:lca_tree=g__Thalassospira:name=N813654:ref_name_counter=],(RS_GCF_011806425.1_protein.faa_NZ_JAATOV010000007.1_117@PF00015_full_PFAM.524.718:0.0217658[&&NHX:Type=GTDB:gtdb_class=c__Alphaproteobacteria:gtdb_domain=d__Bacteria:gtdb_family=f__Thalassospiraceae:gtdb_genus=g__Thalassospira:gtdb_order=o__Rhodospirillales:gtdb_phylum=p__Proteobacteria:gtdb_species=s__Thalassospira lucentensis_B:heptad=MCP-38H:species=d__Bacteria_p__Proteobacteria_c__Alphaproteobacteria_o__Rhodospirillales_f__Thalassospiraceae_g__Thalassospira_s__Thalassospira lucentensis_B],(RS_GCF_000421265.1_protein.faa_NZ_ATWN01000001.1_281@PF00015_full_PFAM.539.732:5e-09[&&NHX:Type=GTDB:gtdb_class=c__Alphaproteobacteria:gtdb_domain=d__Bacteria:gtdb_family=f__Thalassospiraceae:gtdb_genus=g__Thalassospira:gtdb_order=o__Rhodospirillales:gtdb_phylum=p__Proteobacteria:gtdb_species=s__Thalassospira lucentensis:heptad=MCP-38H:species=d__Bacteria_p__Proteobacteria_c__Alphaproteobacteria_o__Rhodospirillales_f__Thalassospiraceae_g__Thalassospira_s__Thalassospira lucentensis],RS_GCF_000421265.1_protein.faa_NZ_ATWN01000001.1_282@PF00015_full_PFAM.526.715:5e-09[&&NHX:Type=GTDB:gtdb_class=c__Alphaproteobacteria:gtdb_domain=d__Bacteria:gtdb_family=f__Thalassospiraceae:gtdb_genus=g__Thalassospira:gtdb_order=o__Rhodospirillales:gtdb_phylum=p__Proteobacteria:gtdb_species=s__Thalassospira lucentensis:heptad=MCP-38H:species=d__Bacteria_p__Proteobacteria_c__Alphaproteobacteria_o__Rhodospirillales_f__Thalassospiraceae_g__Thalassospira_s__Thalassospira lucentensis])0.962:0.0217181[&&NHX:Sample_counter=:Type_counter=GTDB--2:capture_class_counter=:capture_domain_counter=:capture_family_counter=:capture_genus_counter=:capture_order_counter=:capture_phylum_counter=:capture_species_counter=:evoltype=D:gtdb_class_counter=c__Alphaproteobacteria--2:gtdb_domain_counter=d__Bacteria--2:gtdb_family_counter=f__Thalassospiraceae--2:gtdb_genus_counter=g__Thalassospira--2:gtdb_order_counter=o__Rhodospirillales--2:gtdb_phylum_counter=p__Proteobacteria--2:gtdb_species_counter=s__Thalassospira lucentensis--2:heptad_counter=MCP-38H--2:lbd_counter=:lca=d__Bacteria:lca_tree=s__Thalassospira lucentensis:name=N813658:ref_name_counter=])0.863:0.0166293[&&NHX:Sample_counter=:Type_counter=GTDB--3:capture_class_counter=:capture_domain_counter=:capture_family_counter=:capture_genus_counter=:capture_order_counter=:capture_phylum_counter=:capture_species_counter=:evoltype=D:gtdb_class_counter=c__Alphaproteobacteria--3:gtdb_domain_counter=d__Bacteria--3:gtdb_family_counter=f__Thalassospiraceae--3:gtdb_genus_counter=g__Thalassospira--3:gtdb_order_counter=o__Rhodospirillales--3:gtdb_phylum_counter=p__Proteobacteria--3:gtdb_species_counter=s__Thalassospira lucentensis--2||s__Thalassospira lucentensis_B--1:heptad_counter=MCP-38H--3:lbd_counter=:lca=d__Bacteria:lca_tree=g__Thalassospira:name=N813659:ref_name_counter=])0.572:0.0119586[&&NHX:Sample_counter=:Type_counter=GTDB--6:capture_class_counter=:capture_domain_counter=:capture_family_counter=:capture_genus_counter=:capture_order_counter=:capture_phylum_counter=:capture_species_counter=:evoltype=D:gtdb_class_counter=c__Alphaproteobacteria--6:gtdb_domain_counter=d__Bacteria--6:gtdb_family_counter=f__Thalassospiraceae--6:gtdb_genus_counter=g__Thalassospira--6:gtdb_order_counter=o__Rhodospirillales--6:gtdb_phylum_counter=p__Proteobacteria--6:gtdb_species_counter=s__Thalassospira lucentensis--2||s__Thalassospira lucentensis_B--1||s__Thalassospira povalilytica--1||s__Thalassospira profundimaris_C--1||s__Thalassospira profundimaris_D--1:heptad_counter=MCP-38H--6:lbd_counter=:lca=d__Bacteria:lca_tree=g__Thalassospira:name=N813660:ref_name_counter=],((((GB_GCA_002709775.1_protein.faa_PAQR01000053.1_3@PF00015_full_PFAM.522.705:0[&&NHX:Type=GTDB:gtdb_class=c__Alphaproteobacteria:gtdb_domain=d__Bacteria:gtdb_family=f__Thalassospiraceae:gtdb_genus=g__Thalassospira:gtdb_order=o__Rhodospirillales:gtdb_phylum=p__Proteobacteria:gtdb_species=s__Thalassospira sp002709775:heptad=MCP-38H:species=d__Bacteria_p__Proteobacteria_c__Alphaproteobacteria_o__Rhodospirillales_f__Thalassospiraceae_g__Thalassospira_s__Thalassospira sp002709775],RS_GCF_000948415.1_protein.faa_NZ_JYII01000012.1_398@PF00015_full_PFAM.522.705:0[&&NHX:Type=GTDB:gtdb_class=c__Alphaproteobacteria:gtdb_domain=d__Bacteria:gtdb_family=f__Thalassospiraceae:gtdb_genus=g__Thalassospira:gtdb_order=o__Rhodospirillales:gtdb_phylum=p__Proteobacteria:gtdb_species=s__Thalassospira sp000948415:heptad=MCP-38H:species=d__Bacteria_p__Proteobacteria_c__Alphaproteobacteria_o__Rhodospirillales_f__Thalassospiraceae_g__Thalassospira_s__Thalassospira sp000948415]):0.00411471[&&NHX:Sample_counter=:Type_counter=GTDB--2:capture_class_counter=:capture_domain_counter=:capture_family_counter=:capture_genus_counter=:capture_order_counter=:capture_phylum_counter=:capture_species_counter=:evoltype=D:gtdb_class_counter=c__Alphaproteobacteria--2:gtdb_domain_counter=d__Bacteria--2:gtdb_family_counter=f__Thalassospiraceae--2:gtdb_genus_counter=g__Thalassospira--2:gtdb_order_counter=o__Rhodospirillales--2:gtdb_phylum_counter=p__Proteobacteria--2:gtdb_species_counter=s__Thalassospira sp000948415--1||s__Thalassospira sp002709775--1:heptad_counter=MCP-38H--2:lbd_counter=:lca=d__Bacteria:lca_tree=g__Thalassospira:name=N813663:ref_name_counter=],(RS_GCF_001613795.1_protein.faa_NZ_LPVZ01000022.1_125@PF00015_full_PFAM.522.707:5e-09[&&NHX:Type=GTDB:gtdb_class=c__Alphaproteobacteria:gtdb_domain=d__Bacteria:gtdb_family=f__Thalassospiraceae:gtdb_genus=g__Thalassospira:gtdb_order=o__Rhodospirillales:gtdb_phylum=p__Proteobacteria:gtdb_species=s__Thalassospira sp001613795:heptad=MCP-38H:species=d__Bacteria_p__Proteobacteria_c__Alphaproteobacteria_o__Rhodospirillales_f__Thalassospiraceae_g__Thalassospira_s__Thalassospira sp001613795],(RS_GCF_000763295.1_protein.faa_NZ_JRJE01000003.1_188@PF00015_full_PFAM.520.709:0.0196197[&&NHX:Type=GTDB:gtdb_class=c__Alphaproteobacteria:gtdb_domain=d__Bacteria:gtdb_family=f__Thalassospiraceae:gtdb_genus=g__Thalassospira:gtdb_order=o__Rhodospirillales:gtdb_phylum=p__Proteobacteria:gtdb_species=s__Thalassospira australica:heptad=MCP-38H:species=d__Bacteria_p__Proteobacteria_c__Alphaproteobacteria_o__Rhodospirillales_f__Thalassospiraceae_g__Thalassospira_s__Thalassospira australica],RS_GCF_011806525.1_protein.faa_NZ_JAAVKI010000004.1_85@PF00015_full_PFAM.524.704:5e-09[&&NHX:Type=GTDB:gtdb_class=c__Alphaproteobacteria:gtdb_domain=d__Bacteria:gtdb_family=f__Thalassospiraceae:gtdb_genus=g__Thalassospira:gtdb_order=o__Rhodospirillales:gtdb_phylum=p__Proteobacteria:gtdb_species=s__Thalassospira sp011806525:heptad=MCP-38H:species=d__Bacteria_p__Proteobacteria_c__Alphaproteobacteria_o__Rhodospirillales_f__Thalassospiraceae_g__Thalassospira_s__Thalassospira sp011806525])0.87:0.00774385[&&NHX:Sample_counter=:Type_counter=GTDB--2:capture_class_counter=:capture_domain_counter=:capture_family_counter=:capture_genus_counter=:capture_order_counter=:capture_phylum_counter=:capture_species_counter=:evoltype=D:gtdb_class_counter=c__Alphaproteobacteria--2:gtdb_domain_counter=d__Bacteria--2:gtdb_family_counter=f__Thalassospiraceae--2:gtdb_genus_counter=g__Thalassospira--2:gtdb_order_counter=o__Rhodospirillales--2:gtdb_phylum_counter=p__Proteobacteria--2:gtdb_species_counter=s__Thalassospira australica--1||s__Thalassospira sp011806525--1:heptad_counter=MCP-38H--2:lbd_counter=:lca=d__Bacteria:lca_tree=g__Thalassospira:name=N813667:ref_name_counter=])0.892:0.00777231[&&NHX:Sample_counter=:Type_counter=GTDB--3:capture_class_counter=:capture_domain_counter=:capture_family_counter=:capture_genus_counter=:capture_order_counter=:capture_phylum_counter=:capture_species_counter=:evoltype=D:gtdb_class_counter=c__Alphaproteobacteria--3:gtdb_domain_counter=d__Bacteria--3:gtdb_family_counter=f__Thalassospiraceae--3:gtdb_genus_counter=g__Thalassospira--3:gtdb_order_counter=o__Rhodospirillales--3:gtdb_phylum_counter=p__Proteobacteria--3:gtdb_species_counter=s__Thalassospira australica--1||s__Thalassospira sp001613795--1||s__Thalassospira sp011806525--1:heptad_counter=MCP-38H--3:lbd_counter=:lca=d__Bacteria:lca_tree=g__Thalassospira:name=N813668:ref_name_counter=])0.936:0.0118961[&&NHX:Sample_counter=:Type_counter=GTDB--5:capture_class_counter=:capture_domain_counter=:capture_family_counter=:capture_genus_counter=:capture_order_counter=:capture_phylum_counter=:capture_species_counter=:evoltype=D:gtdb_class_counter=c__Alphaproteobacteria--5:gtdb_domain_counter=d__Bacteria--5:gtdb_family_counter=f__Thalassospiraceae--5:gtdb_genus_counter=g__Thalassospira--5:gtdb_order_counter=o__Rhodospirillales--5:gtdb_phylum_counter=p__Proteobacteria--5:gtdb_species_counter=s__Thalassospira australica--1||s__Thalassospira sp000948415--1||s__Thalassospira sp001613795--1||s__Thalassospira sp002709775--1||s__Thalassospira sp011806525--1:heptad_counter=MCP-38H--5:lbd_counter=:lca=d__Bacteria:lca_tree=g__Thalassospira:name=N813669:ref_name_counter=],RS_GCF_003403095.1_protein.faa_NZ_CP031555.1_1951@PF00015_full_PFAM.520.706:5e-09[&&NHX:Type=GTDB:gtdb_class=c__Alphaproteobacteria:gtdb_domain=d__Bacteria:gtdb_family=f__Thalassospiraceae:gtdb_genus=g__Thalassospira:gtdb_order=o__Rhodospirillales:gtdb_phylum=p__Proteobacteria:gtdb_species=s__Thalassospira indica:heptad=MCP-38H:species=d__Bacteria_p__Proteobacteria_c__Alphaproteobacteria_o__Rhodospirillales_f__Thalassospiraceae_g__Thalassospira_s__Thalassospira indica])0:5e-09[&&NHX:Sample_counter=:Type_counter=GTDB--6:capture_class_counter=:capture_domain_counter=:capture_family_counter=:capture_genus_counter=:capture_order_counter=:capture_phylum_counter=:capture_species_counter=:evoltype=D:gtdb_class_counter=c__Alphaproteobacteria--6:gtdb_domain_counter=d__Bacteria--6:gtdb_family_counter=f__Thalassospiraceae--6:gtdb_genus_counter=g__Thalassospira--6:gtdb_order_counter=o__Rhodospirillales--6:gtdb_phylum_counter=p__Proteobacteria--6:gtdb_species_counter=s__Thalassospira australica--1||s__Thalassospira indica--1||s__Thalassospira sp000948415--1||s__Thalassospira sp001613795--1||s__Thalassospira sp002709775--1||s__Thalassospira sp011806525--1:heptad_counter=MCP-38H--6:lbd_counter=:lca=d__Bacteria:lca_tree=g__Thalassospira:name=N813671:ref_name_counter=],((RS_GCF_001662875.1_protein.faa_NZ_JPVZ01000003.1_220@PF00015_full_PFAM.548.732:0[&&NHX:Type=GTDB:gtdb_class=c__Alphaproteobacteria:gtdb_domain=d__Bacteria:gtdb_family=f__Thalassospiraceae:gtdb_genus=g__Thalassospira:gtdb_order=o__Rhodospirillales:gtdb_phylum=p__Proteobacteria:gtdb_species=s__Thalassospira tepidiphila:heptad=MCP-38H:species=d__Bacteria_p__Proteobacteria_c__Alphaproteobacteria_o__Rhodospirillales_f__Thalassospiraceae_g__Thalassospira_s__Thalassospira tepidiphila],RS_GCF_000300275.1_protein.faa_NZ_AMRN01000008.1_141@PF00015_full_PFAM.548.732:0[&&NHX:Type=GTDB:gtdb_class=c__Alphaproteobacteria:gtdb_domain=d__Bacteria:gtdb_family=f__Thalassospiraceae:gtdb_genus=g__Thalassospira:gtdb_order=o__Rhodospirillales:gtdb_phylum=p__Proteobacteria:gtdb_species=s__Thalassospira profundimaris:heptad=MCP-38H:species=d__Bacteria_p__Proteobacteria_c__Alphaproteobacteria_o__Rhodospirillales_f__Thalassospiraceae_g__Thalassospira_s__Thalassospira profundimaris])0:0[&&NHX:Sample_counter=:Type_counter=GTDB--2:capture_class_counter=:capture_domain_counter=:capture_family_counter=:capture_genus_counter=:capture_order_counter=:capture_phylum_counter=:capture_species_counter=:evoltype=D:gtdb_class_counter=c__Alphaproteobacteria--2:gtdb_domain_counter=d__Bacteria--2:gtdb_family_counter=f__Thalassospiraceae--2:gtdb_genus_counter=g__Thalassospira--2:gtdb_order_counter=o__Rhodospirillales--2:gtdb_phylum_counter=p__Proteobacteria--2:gtdb_species_counter=s__Thalassospira profundimaris--1||s__Thalassospira tepidiphila--1:heptad_counter=MCP-38H--2:lbd_counter=:lca=d__Bacteria:lca_tree=g__Thalassospira:name=N813674:ref_name_counter=],RS_GCF_017922435.1_protein.faa_NZ_VDEZ01000002.1_211@PF00015_full_PFAM.548.732:0[&&NHX:Type=GTDB:gtdb_class=c__Alphaproteobacteria:gtdb_domain=d__Bacteria:gtdb_family=f__Thalassospiraceae:gtdb_genus=g__Thalassospira:gtdb_order=o__Rhodospirillales:gtdb_phylum=p__Proteobacteria:gtdb_species=s__Thalassospira sp017922435:heptad=MCP-38H:species=d__Bacteria_p__Proteobacteria_c__Alphaproteobacteria_o__Rhodospirillales_f__Thalassospiraceae_g__Thalassospira_s__Thalassospira sp017922435]):5e-09[&&NHX:Sample_counter=:Type_counter=GTDB--3:capture_class_counter=:capture_domain_counter=:capture_family_counter=:capture_genus_counter=:capture_order_counter=:capture_phylum_counter=:capture_species_counter=:evoltype=D:gtdb_class_counter=c__Alphaproteobacteria--3:gtdb_domain_counter=d__Bacteria--3:gtdb_family_counter=f__Thalassospiraceae--3:gtdb_genus_counter=g__Thalassospira--3:gtdb_order_counter=o__Rhodospirillales--3:gtdb_phylum_counter=p__Proteobacteria--3:gtdb_species_counter=s__Thalassospira profundimaris--1||s__Thalassospira sp017922435--1||s__Thalassospira tepidiphila--1:heptad_counter=MCP-38H--3:lbd_counter=:lca=d__Bacteria:lca_tree=g__Thalassospira:name=N813676:ref_name_counter=])0.856:0.0137223[&&NHX:Sample_counter=:Type_counter=GTDB--9:capture_class_counter=:capture_domain_counter=:capture_family_counter=:capture_genus_counter=:capture_order_counter=:capture_phylum_counter=:capture_species_counter=:evoltype=D:gtdb_class_counter=c__Alphaproteobacteria--9:gtdb_domain_counter=d__Bacteria--9:gtdb_family_counter=f__Thalassospiraceae--9:gtdb_genus_counter=g__Thalassospira--9:gtdb_order_counter=o__Rhodospirillales--9:gtdb_phylum_counter=p__Proteobacteria--9:gtdb_species_counter=s__Thalassospira australica--1||s__Thalassospira indica--1||s__Thalassospira profundimaris--1||s__Thalassospira sp000948415--1||s__Thalassospira sp001613795--1||s__Thalassospira sp002709775--1||s__Thalassospira sp011806525--1||s__Thalassospira sp017922435--1||s__Thalassospira tepidiphila--1:heptad_counter=MCP-38H--9:lbd_counter=:lca=d__Bacteria:lca_tree=g__Thalassospira:name=N813677:ref_name_counter=])0.942:0.0294398[&&NHX:Sample_counter=:Type_counter=GTDB--15:capture_class_counter=:capture_domain_counter=:capture_family_counter=:capture_genus_counter=:capture_order_counter=:capture_phylum_counter=:capture_species_counter=:evoltype=D:gtdb_class_counter=c__Alphaproteobacteria--15:gtdb_domain_counter=d__Bacteria--15:gtdb_family_counter=f__Thalassospiraceae--15:gtdb_genus_counter=g__Thalassospira--15:gtdb_order_counter=o__Rhodospirillales--15:gtdb_phylum_counter=p__Proteobacteria--15:gtdb_species_counter=s__Thalassospira australica--1||s__Thalassospira indica--1||s__Thalassospira lucentensis--2||s__Thalassospira lucentensis_B--1||s__Thalassospira povalilytica--1||s__Thalassospira profundimaris--1||s__Thalassospira profundimaris_C--1||s__Thalassospira profundimaris_D--1||s__Thalassospira sp000948415--1||s__Thalassospira sp001613795--1||s__Thalassospira sp002709775--1||s__Thalassospira sp011806525--1||s__Thalassospira sp017922435--1||s__Thalassospira tepidiphila--1:heptad_counter=MCP-38H--15:lbd_counter=:lca=d__Bacteria:lca_tree=g__Thalassospira:name=N813678:ref_name_counter=],(((RS_GCF_001613795.1_protein.faa_NZ_LPVZ01000022.1_124@PF00015_full_PFAM.547.736:0.00383852[&&NHX:Type=GTDB:gtdb_class=c__Alphaproteobacteria:gtdb_domain=d__Bacteria:gtdb_family=f__Thalassospiraceae:gtdb_genus=g__Thalassospira:gtdb_order=o__Rhodospirillales:gtdb_phylum=p__Proteobacteria:gtdb_species=s__Thalassospira sp001613795:heptad=MCP-38H:species=d__Bacteria_p__Proteobacteria_c__Alphaproteobacteria_o__Rhodospirillales_f__Thalassospiraceae_g__Thalassospira_s__Thalassospira sp001613795],((RS_GCF_011806525.1_protein.faa_NZ_JAAVKI010000004.1_86@PF00015_full_PFAM.514.705:0.00379283[&&NHX:Type=GTDB:gtdb_class=c__Alphaproteobacteria:gtdb_domain=d__Bacteria:gtdb_family=f__Thalassospiraceae:gtdb_genus=g__Thalassospira:gtdb_order=o__Rhodospirillales:gtdb_phylum=p__Proteobacteria:gtdb_species=s__Thalassospira sp011806525:heptad=MCP-38H:species=d__Bacteria_p__Proteobacteria_c__Alphaproteobacteria_o__Rhodospirillales_f__Thalassospiraceae_g__Thalassospira_s__Thalassospira sp011806525],(GB_GCA_002709775.1_protein.faa_PAQR01000053.1_2@PF00015_full_PFAM.544.727:0.00408764[&&NHX:Type=GTDB:gtdb_class=c__Alphaproteobacteria:gtdb_domain=d__Bacteria:gtdb_family=f__Thalassospiraceae:gtdb_genus=g__Thalassospira:gtdb_order=o__Rhodospirillales:gtdb_phylum=p__Proteobacteria:gtdb_species=s__Thalassospira sp002709775:heptad=MCP-38H:species=d__Bacteria_p__Proteobacteria_c__Alphaproteobacteria_o__Rhodospirillales_f__Thalassospiraceae_g__Thalassospira_s__Thalassospira sp002709775],RS_GCF_000948415.1_protein.faa_NZ_JYII01000012.1_397@PF00015_full_PFAM.544.732:0.00579223[&&NHX:Type=GTDB:gtdb_class=c__Alphaproteobacteria:gtdb_domain=d__Bacteria:gtdb_family=f__Thalassospiraceae:gtdb_genus=g__Thalassospira:gtdb_order=o__Rhodospirillales:gtdb_phylum=p__Proteobacteria:gtdb_species=s__Thalassospira sp000948415:heptad=MCP-38H:species=d__Bacteria_p__Proteobacteria_c__Alphaproteobacteria_o__Rhodospirillales_f__Thalassospiraceae_g__Thalassospira_s__Thalassospira sp000948415])0.788:0.00590051[&&NHX:Sample_counter=:Type_counter=GTDB--2:capture_class_counter=:capture_domain_counter=:capture_family_counter=:capture_genus_counter=:capture_order_counter=:capture_phylum_counter=:capture_species_counter=:evoltype=D:gtdb_class_counter=c__Alphaproteobacteria--2:gtdb_domain_counter=d__Bacteria--2:gtdb_family_counter=f__Thalassospiraceae--2:gtdb_genus_counter=g__Thalassospira--2:gtdb_order_counter=o__Rhodospirillales--2:gtdb_phylum_counter=p__Proteobacteria--2:gtdb_species_counter=s__Thalassospira sp000948415--1||s__Thalassospira sp002709775--1:heptad_counter=MCP-38H--2:lbd_counter=:lca=d__Bacteria:lca_tree=g__Thalassospira:name=N813683:ref_name_counter=])0.767:0.00378439[&&NHX:Sample_counter=:Type_counter=GTDB--3:capture_class_counter=:capture_domain_counter=:capture_family_counter=:capture_genus_counter=:capture_order_counter=:capture_phylum_counter=:capture_species_counter=:evoltype=D:gtdb_class_counter=c__Alphaproteobacteria--3:gtdb_domain_counter=d__Bacteria--3:gtdb_family_counter=f__Thalassospiraceae--3:gtdb_genus_counter=g__Thalassospira--3:gtdb_order_counter=o__Rhodospirillales--3:gtdb_phylum_counter=p__Proteobacteria--3:gtdb_species_counter=s__Thalassospira sp000948415--1||s__Thalassospira sp002709775--1||s__Thalassospira sp011806525--1:heptad_counter=MCP-38H--3:lbd_counter=:lca=d__Bacteria:lca_tree=g__Thalassospira:name=N813684:ref_name_counter=],(RS_GCF_003403095.1_protein.faa_NZ_CP031555.1_1950@PF00015_full_PFAM.544.726:0.00407227[&&NHX:Type=GTDB:gtdb_class=c__Alphaproteobacteria:gtdb_domain=d__Bacteria:gtdb_family=f__Thalassospiraceae:gtdb_genus=g__Thalassospira:gtdb_order=o__Rhodospirillales:gtdb_phylum=p__Proteobacteria:gtdb_species=s__Thalassospira indica:heptad=MCP-38H:species=d__Bacteria_p__Proteobacteria_c__Alphaproteobacteria_o__Rhodospirillales_f__Thalassospiraceae_g__Thalassospira_s__Thalassospira indica],(RS_GCF_001662875.1_protein.faa_NZ_JPVZ01000003.1_219@PF00015_full_PFAM.544.728:5e-09[&&NHX:Type=GTDB:gtdb_class=c__Alphaproteobacteria:gtdb_domain=d__Bacteria:gtdb_family=f__Thalassospiraceae:gtdb_genus=g__Thalassospira:gtdb_order=o__Rhodospirillales:gtdb_phylum=p__Proteobacteria:gtdb_species=s__Thalassospira tepidiphila:heptad=MCP-38H:species=d__Bacteria_p__Proteobacteria_c__Alphaproteobacteria_o__Rhodospirillales_f__Thalassospiraceae_g__Thalassospira_s__Thalassospira tepidiphila],(RS_GCF_000300275.1_protein.faa_NZ_AMRN01000008.1_140@PF00015_full_PFAM.542.728:0[&&NHX:Type=GTDB:gtdb_class=c__Alphaproteobacteria:gtdb_domain=d__Bacteria:gtdb_family=f__Thalassospiraceae:gtdb_genus=g__Thalassospira:gtdb_order=o__Rhodospirillales:gtdb_phylum=p__Proteobacteria:gtdb_species=s__Thalassospira profundimaris:heptad=MCP-38H:species=d__Bacteria_p__Proteobacteria_c__Alphaproteobacteria_o__Rhodospirillales_f__Thalassospiraceae_g__Thalassospira_s__Thalassospira profundimaris],RS_GCF_017922435.1_protein.faa_NZ_VDEZ01000002.1_210@PF00015_full_PFAM.542.728:0[&&NHX:Type=GTDB:gtdb_class=c__Alphaproteobacteria:gtdb_domain=d__Bacteria:gtdb_family=f__Thalassospiraceae:gtdb_genus=g__Thalassospira:gtdb_order=o__Rhodospirillales:gtdb_phylum=p__Proteobacteria:gtdb_species=s__Thalassospira sp017922435:heptad=MCP-38H:species=d__Bacteria_p__Proteobacteria_c__Alphaproteobacteria_o__Rhodospirillales_f__Thalassospiraceae_g__Thalassospira_s__Thalassospira sp017922435]):5e-09[&&NHX:Sample_counter=:Type_counter=GTDB--2:capture_class_counter=:capture_domain_counter=:capture_family_counter=:capture_genus_counter=:capture_order_counter=:capture_phylum_counter=:capture_species_counter=:evoltype=D:gtdb_class_counter=c__Alphaproteobacteria--2:gtdb_domain_counter=d__Bacteria--2:gtdb_family_counter=f__Thalassospiraceae--2:gtdb_genus_counter=g__Thalassospira--2:gtdb_order_counter=o__Rhodospirillales--2:gtdb_phylum_counter=p__Proteobacteria--2:gtdb_species_counter=s__Thalassospira profundimaris--1||s__Thalassospira sp017922435--1:heptad_counter=MCP-38H--2:lbd_counter=:lca=d__Bacteria:lca_tree=g__Thalassospira:name=N813689:ref_name_counter=])0:5e-09[&&NHX:Sample_counter=:Type_counter=GTDB--3:capture_class_counter=:capture_domain_counter=:capture_family_counter=:capture_genus_counter=:capture_order_counter=:capture_phylum_counter=:capture_species_counter=:evoltype=D:gtdb_class_counter=c__Alphaproteobacteria--3:gtdb_domain_counter=d__Bacteria--3:gtdb_family_counter=f__Thalassospiraceae--3:gtdb_genus_counter=g__Thalassospira--3:gtdb_order_counter=o__Rhodospirillales--3:gtdb_phylum_counter=p__Proteobacteria--3:gtdb_species_counter=s__Thalassospira profundimaris--1||s__Thalassospira sp017922435--1||s__Thalassospira tepidiphila--1:heptad_counter=MCP-38H--3:lbd_counter=:lca=d__Bacteria:lca_tree=g__Thalassospira:name=N813690:ref_name_counter=])0.94:0.0119552[&&NHX:Sample_counter=:Type_counter=GTDB--4:capture_class_counter=:capture_domain_counter=:capture_family_counter=:capture_genus_counter=:capture_order_counter=:capture_phylum_counter=:capture_species_counter=:evoltype=D:gtdb_class_counter=c__Alphaproteobacteria--4:gtdb_domain_counter=d__Bacteria--4:gtdb_family_counter=f__Thalassospiraceae--4:gtdb_genus_counter=g__Thalassospira--4:gtdb_order_counter=o__Rhodospirillales--4:gtdb_phylum_counter=p__Proteobacteria--4:gtdb_species_counter=s__Thalassospira indica--1||s__Thalassospira profundimaris--1||s__Thalassospira sp017922435--1||s__Thalassospira tepidiphila--1:heptad_counter=MCP-38H--4:lbd_counter=:lca=d__Bacteria:lca_tree=g__Thalassospira:name=N813691:ref_name_counter=])0.759:0.00379655[&&NHX:Sample_counter=:Type_counter=GTDB--7:capture_class_counter=:capture_domain_counter=:capture_family_counter=:capture_genus_counter=:capture_order_counter=:capture_phylum_counter=:capture_species_counter=:evoltype=D:gtdb_class_counter=c__Alphaproteobacteria--7:gtdb_domain_counter=d__Bacteria--7:gtdb_family_counter=f__Thalassospiraceae--7:gtdb_genus_counter=g__Thalassospira--7:gtdb_order_counter=o__Rhodospirillales--7:gtdb_phylum_counter=p__Proteobacteria--7:gtdb_species_counter=s__Thalassospira indica--1||s__Thalassospira profundimaris--1||s__Thalassospira sp000948415--1||s__Thalassospira sp002709775--1||s__Thalassospira sp011806525--1||s__Thalassospira sp017922435--1||s__Thalassospira tepidiphila--1:heptad_counter=MCP-38H--7:lbd_counter=:lca=d__Bacteria:lca_tree=g__Thalassospira:name=N813692:ref_name_counter=])0.793:0.0040451[&&NHX:Sample_counter=:Type_counter=GTDB--8:capture_class_counter=:capture_domain_counter=:capture_family_counter=:capture_genus_counter=:capture_order_counter=:capture_phylum_counter=:capture_species_counter=:evoltype=D:gtdb_class_counter=c__Alphaproteobacteria--8:gtdb_domain_counter=d__Bacteria--8:gtdb_family_counter=f__Thalassospiraceae--8:gtdb_genus_counter=g__Thalassospira--8:gtdb_order_counter=o__Rhodospirillales--8:gtdb_phylum_counter=p__Proteobacteria--8:gtdb_species_counter=s__Thalassospira indica--1||s__Thalassospira profundimaris--1||s__Thalassospira sp000948415--1||s__Thalassospira sp001613795--1||s__Thalassospira sp002709775--1||s__Thalassospira sp011806525--1||s__Thalassospira sp017922435--1||s__Thalassospira tepidiphila--1:heptad_counter=MCP-38H--8:lbd_counter=:lca=d__Bacteria:lca_tree=g__Thalassospira:name=N813693:ref_name_counter=],RS_GCF_000763295.1_protein.faa_NZ_JRJE01000003.1_189@PF00015_full_PFAM.542.735:0.00374291[&&NHX:Type=GTDB:gtdb_class=c__Alphaproteobacteria:gtdb_domain=d__Bacteria:gtdb_family=f__Thalassospiraceae:gtdb_genus=g__Thalassospira:gtdb_order=o__Rhodospirillales:gtdb_phylum=p__Proteobacteria:gtdb_species=s__Thalassospira australica:heptad=MCP-38H:species=d__Bacteria_p__Proteobacteria_c__Alphaproteobacteria_o__Rhodospirillales_f__Thalassospiraceae_g__Thalassospira_s__Thalassospira australica])0.905:0.0274094[&&NHX:Sample_counter=:Type_counter=GTDB--9:capture_class_counter=:capture_domain_counter=:capture_family_counter=:capture_genus_counter=:capture_order_counter=:capture_phylum_counter=:capture_species_counter=:evoltype=D:gtdb_class_counter=c__Alphaproteobacteria--9:gtdb_domain_counter=d__Bacteria--9:gtdb_family_counter=f__Thalassospiraceae--9:gtdb_genus_counter=g__Thalassospira--9:gtdb_order_counter=o__Rhodospirillales--9:gtdb_phylum_counter=p__Proteobacteria--9:gtdb_species_counter=s__Thalassospira australica--1||s__Thalassospira indica--1||s__Thalassospira profundimaris--1||s__Thalassospira sp000948415--1||s__Thalassospira sp001613795--1||s__Thalassospira sp002709775--1||s__Thalassospira sp011806525--1||s__Thalassospira sp017922435--1||s__Thalassospira tepidiphila--1:heptad_counter=MCP-38H--9:lbd_counter=:lca=d__Bacteria:lca_tree=g__Thalassospira:name=N813695:ref_name_counter=],((RS_GCF_003326675.1_protein.faa_NZ_JPWF01000006.1_181@PF00015_full_PFAM.537.734:0.00828836[&&NHX:Type=GTDB:gtdb_class=c__Alphaproteobacteria:gtdb_domain=d__Bacteria:gtdb_family=f__Thalassospiraceae:gtdb_genus=g__Thalassospira:gtdb_order=o__Rhodospirillales:gtdb_phylum=p__Proteobacteria:gtdb_species=s__Thalassospira profundimaris_D:heptad=MCP-38H:species=d__Bacteria_p__Proteobacteria_c__Alphaproteobacteria_o__Rhodospirillales_f__Thalassospiraceae_g__Thalassospira_s__Thalassospira profundimaris_D],(RS_GCF_002844235.1_protein.faa_NZ_PGTS01000008.1_198@PF00015_full_PFAM.537.735:0.00705695[&&NHX:Type=GTDB:gtdb_class=c__Alphaproteobacteria:gtdb_domain=d__Bacteria:gtdb_family=f__Thalassospiraceae:gtdb_genus=g__Thalassospira:gtdb_order=o__Rhodospirillales:gtdb_phylum=p__Proteobacteria:gtdb_species=s__Thalassospira povalilytica:heptad=MCP-38H:species=d__Bacteria_p__Proteobacteria_c__Alphaproteobacteria_o__Rhodospirillales_f__Thalassospiraceae_g__Thalassospira_s__Thalassospira povalilytica],RS_GCF_003326675.1_protein.faa_NZ_JPWF01000006.1_180@PF00015_full_PFAM.539.735:0.023073[&&NHX:Type=GTDB:gtdb_class=c__Alphaproteobacteria:gtdb_domain=d__Bacteria:gtdb_family=f__Thalassospiraceae:gtdb_genus=g__Thalassospira:gtdb_order=o__Rhodospirillales:gtdb_phylum=p__Proteobacteria:gtdb_species=s__Thalassospira profundimaris_D:heptad=MCP-38H:species=d__Bacteria_p__Proteobacteria_c__Alphaproteobacteria_o__Rhodospirillales_f__Thalassospiraceae_g__Thalassospira_s__Thalassospira profundimaris_D])0.194:0.00348748[&&NHX:Sample_counter=:Type_counter=GTDB--2:capture_class_counter=:capture_domain_counter=:capture_family_counter=:capture_genus_counter=:capture_order_counter=:capture_phylum_counter=:capture_species_counter=:evoltype=D:gtdb_class_counter=c__Alphaproteobacteria--2:gtdb_domain_counter=d__Bacteria--2:gtdb_family_counter=f__Thalassospiraceae--2:gtdb_genus_counter=g__Thalassospira--2:gtdb_order_counter=o__Rhodospirillales--2:gtdb_phylum_counter=p__Proteobacteria--2:gtdb_species_counter=s__Thalassospira povalilytica--1||s__Thalassospira profundimaris_D--1:heptad_counter=MCP-38H--2:lbd_counter=:lca=d__Bacteria:lca_tree=g__Thalassospira:name=N813699:ref_name_counter=])0.721:0.0090935[&&NHX:Sample_counter=:Type_counter=GTDB--3:capture_class_counter=:capture_domain_counter=:capture_family_counter=:capture_genus_counter=:capture_order_counter=:capture_phylum_counter=:capture_species_counter=:evoltype=D:gtdb_class_counter=c__Alphaproteobacteria--3:gtdb_domain_counter=d__Bacteria--3:gtdb_family_counter=f__Thalassospiraceae--3:gtdb_genus_counter=g__Thalassospira--3:gtdb_order_counter=o__Rhodospirillales--3:gtdb_phylum_counter=p__Proteobacteria--3:gtdb_species_counter=s__Thalassospira povalilytica--1||s__Thalassospira profundimaris_D--2:heptad_counter=MCP-38H--3:lbd_counter=:lca=d__Bacteria:lca_tree=g__Thalassospira:name=N813700:ref_name_counter=],(RS_GCF_011806425.1_protein.faa_NZ_JAATOV010000007.1_119@PF00015_full_PFAM.538.735:0.0614117[&&NHX:Type=GTDB:gtdb_class=c__Alphaproteobacteria:gtdb_domain=d__Bacteria:gtdb_family=f__Thalassospiraceae:gtdb_genus=g__Thalassospira:gtdb_order=o__Rhodospirillales:gtdb_phylum=p__Proteobacteria:gtdb_species=s__Thalassospira lucentensis_B:heptad=MCP-38H:species=d__Bacteria_p__Proteobacteria_c__Alphaproteobacteria_o__Rhodospirillales_f__Thalassospiraceae_g__Thalassospira_s__Thalassospira lucentensis_B],((RS_GCF_000421265.1_protein.faa_NZ_ATWN01000001.1_280@PF00015_full_PFAM.537.735:0[&&NHX:Type=GTDB:gtdb_class=c__Alphaproteobacteria:gtdb_domain=d__Bacteria:gtdb_family=f__Thalassospiraceae:gtdb_genus=g__Thalassospira:gtdb_order=o__Rhodospirillales:gtdb_phylum=p__Proteobacteria:gtdb_species=s__Thalassospira lucentensis:heptad=MCP-38H:species=d__Bacteria_p__Proteobacteria_c__Alphaproteobacteria_o__Rhodospirillales_f__Thalassospiraceae_g__Thalassospira_s__Thalassospira lucentensis],RS_GCF_002844275.1_protein.faa_NZ_NXGX01000008.1_186@PF00015_full_PFAM.537.735:0[&&NHX:Type=GTDB:gtdb_class=c__Alphaproteobacteria:gtdb_domain=d__Bacteria:gtdb_family=f__Thalassospiraceae:gtdb_genus=g__Thalassospira:gtdb_order=o__Rhodospirillales:gtdb_phylum=p__Proteobacteria:gtdb_species=s__Thalassospira lohafexi:heptad=MCP-38H:species=d__Bacteria_p__Proteobacteria_c__Alphaproteobacteria_o__Rhodospirillales_f__Thalassospiraceae_g__Thalassospira_s__Thalassospira lohafexi]):0.019265[&&NHX:Sample_counter=:Type_counter=GTDB--2:capture_class_counter=:capture_domain_counter=:capture_family_counter=:capture_genus_counter=:capture_order_counter=:capture_phylum_counter=:capture_species_counter=:evoltype=D:gtdb_class_counter=c__Alphaproteobacteria--2:gtdb_domain_counter=d__Bacteria--2:gtdb_family_counter=f__Thalassospiraceae--2:gtdb_genus_counter=g__Thalassospira--2:gtdb_order_counter=o__Rhodospirillales--2:gtdb_phylum_counter=p__Proteobacteria--2:gtdb_species_counter=s__Thalassospira lohafexi--1||s__Thalassospira lucentensis--1:heptad_counter=MCP-38H--2:lbd_counter=:lca=d__Bacteria:lca_tree=g__Thalassospira:name=N813704:ref_name_counter=],RS_GCF_011806425.1_protein.faa_NZ_JAATOV010000007.1_118@PF00015_full_PFAM.558.752:0.0150512[&&NHX:Type=GTDB:gtdb_class=c__Alphaproteobacteria:gtdb_domain=d__Bacteria:gtdb_family=f__Thalassospiraceae:gtdb_genus=g__Thalassospira:gtdb_order=o__Rhodospirillales:gtdb_phylum=p__Proteobacteria:gtdb_species=s__Thalassospira lucentensis_B:heptad=MCP-38H:species=d__Bacteria_p__Proteobacteria_c__Alphaproteobacteria_o__Rhodospirillales_f__Thalassospiraceae_g__Thalassospira_s__Thalassospira lucentensis_B])0.829:0.00992843[&&NHX:Sample_counter=:Type_counter=GTDB--3:capture_class_counter=:capture_domain_counter=:capture_family_counter=:capture_genus_counter=:capture_order_counter=:capture_phylum_counter=:capture_species_counter=:evoltype=D:gtdb_class_counter=c__Alphaproteobacteria--3:gtdb_domain_counter=d__Bacteria--3:gtdb_family_counter=f__Thalassospiraceae--3:gtdb_genus_counter=g__Thalassospira--3:gtdb_order_counter=o__Rhodospirillales--3:gtdb_phylum_counter=p__Proteobacteria--3:gtdb_species_counter=s__Thalassospira lohafexi--1||s__Thalassospira lucentensis--1||s__Thalassospira lucentensis_B--1:heptad_counter=MCP-38H--3:lbd_counter=:lca=d__Bacteria:lca_tree=g__Thalassospira:name=N813706:ref_name_counter=])0.283:0.008458[&&NHX:Sample_counter=:Type_counter=GTDB--4:capture_class_counter=:capture_domain_counter=:capture_family_counter=:capture_genus_counter=:capture_order_counter=:capture_phylum_counter=:capture_species_counter=:evoltype=D:gtdb_class_counter=c__Alphaproteobacteria--4:gtdb_domain_counter=d__Bacteria--4:gtdb_family_counter=f__Thalassospiraceae--4:gtdb_genus_counter=g__Thalassospira--4:gtdb_order_counter=o__Rhodospirillales--4:gtdb_phylum_counter=p__Proteobacteria--4:gtdb_species_counter=s__Thalassospira lohafexi--1||s__Thalassospira lucentensis--1||s__Thalassospira lucentensis_B--2:heptad_counter=MCP-38H--4:lbd_counter=:lca=d__Bacteria:lca_tree=g__Thalassospira:name=N813707:ref_name_counter=])0.132:0.0125687[&&NHX:Sample_counter=:Type_counter=GTDB--7:capture_class_counter=:capture_domain_counter=:capture_family_counter=:capture_genus_counter=:capture_order_counter=:capture_phylum_counter=:capture_species_counter=:evoltype=D:gtdb_class_counter=c__Alphaproteobacteria--7:gtdb_domain_counter=d__Bacteria--7:gtdb_family_counter=f__Thalassospiraceae--7:gtdb_genus_counter=g__Thalassospira--7:gtdb_order_counter=o__Rhodospirillales--7:gtdb_phylum_counter=p__Proteobacteria--7:gtdb_species_counter=s__Thalassospira lohafexi--1||s__Thalassospira lucentensis--1||s__Thalassospira lucentensis_B--2||s__Thalassospira povalilytica--1||s__Thalassospira profundimaris_D--2:heptad_counter=MCP-38H--7:lbd_counter=:lca=d__Bacteria:lca_tree=g__Thalassospira:name=N813708:ref_name_counter=])1:0.078487[&&NHX:Sample_counter=:Type_counter=GTDB--16:capture_class_counter=:capture_domain_counter=:capture_family_counter=:capture_genus_counter=:capture_order_counter=:capture_phylum_counter=:capture_species_counter=:evoltype=D:gtdb_class_counter=c__Alphaproteobacteria--16:gtdb_domain_counter=d__Bacteria--16:gtdb_family_counter=f__Thalassospiraceae--16:gtdb_genus_counter=g__Thalassospira--16:gtdb_order_counter=o__Rhodospirillales--16:gtdb_phylum_counter=p__Proteobacteria--16:gtdb_species_counter=s__Thalassospira australica--1||s__Thalassospira indica--1||s__Thalassospira lohafexi--1||s__Thalassospira lucentensis--1||s__Thalassospira lucentensis_B--2||s__Thalassospira povalilytica--1||s__Thalassospira profundimaris--1||s__Thalassospira profundimaris_D--2||s__Thalassospira sp000948415--1||s__Thalassospira sp001613795--1||s__Thalassospira sp002709775--1||s__Thalassospira sp011806525--1||s__Thalassospira sp017922435--1||s__Thalassospira tepidiphila--1:heptad_counter=MCP-38H--16:lbd_counter=:lca=d__Bacteria:lca_tree=g__Thalassospira:name=N813709:ref_name_counter=])0.356:0.0156403[&&NHX:Sample_counter=:Type_counter=GTDB--31:capture_class_counter=:capture_domain_counter=:capture_family_counter=:capture_genus_counter=:capture_order_counter=:capture_phylum_counter=:capture_species_counter=:evoltype=D:gtdb_class_counter=c__Alphaproteobacteria--31:gtdb_domain_counter=d__Bacteria--31:gtdb_family_counter=f__Thalassospiraceae--31:gtdb_genus_counter=g__Thalassospira--31:gtdb_order_counter=o__Rhodospirillales--31:gtdb_phylum_counter=p__Proteobacteria--31:gtdb_species_counter=s__Thalassospira australica--2||s__Thalassospira indica--2||s__Thalassospira lohafexi--1||s__Thalassospira lucentensis--3||s__Thalassospira lucentensis_B--3||s__Thalassospira povalilytica--2||s__Thalassospira profundimaris--2||s__Thalassospira profundimaris_C--1||s__Thalassospira profundimaris_D--3||s__Thalassospira sp000948415--2||s__Thalassospira sp001613795--2||s__Thalassospira sp002709775--2||s__Thalassospira sp011806525--2||s__Thalassospira sp017922435--2||s__Thalassospira tepidiphila--2:heptad_counter=MCP-38H--31:lbd_counter=:lca=d__Bacteria:lca_tree=g__Thalassospira:name=N813710:ref_name_counter=])0.303:0.00462165[&&NHX:Sample_counter=:Type_counter=GTDB--42:capture_class_counter=:capture_domain_counter=:capture_family_counter=:capture_genus_counter=:capture_order_counter=:capture_phylum_counter=:capture_species_counter=:evoltype=D:gtdb_class_counter=c__Alphaproteobacteria--42:gtdb_domain_counter=d__Bacteria--42:gtdb_family_counter=f__Thalassospiraceae--42:gtdb_genus_counter=g__Thalassospira--42:gtdb_order_counter=o__Rhodospirillales--42:gtdb_phylum_counter=p__Proteobacteria--42:gtdb_species_counter=s__Thalassospira australica--2||s__Thalassospira indica--2||s__Thalassospira lohafexi--1||s__Thalassospira lucentensis--3||s__Thalassospira lucentensis_B--3||s__Thalassospira marina--3||s__Thalassospira mesophila--3||s__Thalassospira povalilytica--2||s__Thalassospira profundimaris--2||s__Thalassospira profundimaris_C--1||s__Thalassospira profundimaris_D--3||s__Thalassospira sp000948415--2||s__Thalassospira sp001613795--2||s__Thalassospira sp001907695--2||s__Thalassospira sp002115825--3||s__Thalassospira sp002709775--2||s__Thalassospira sp011806525--2||s__Thalassospira sp017922435--2||s__Thalassospira tepidiphila--2:heptad_counter=MCP-38H--42:lbd_counter=:lca=d__Bacteria:lca_tree=g__Thalassospira:name=N813711:ref_name_counter=])1:0.306809[&&NHX:Sample_counter=:Type_counter=GTDB--49:capture_class_counter=:capture_domain_counter=:capture_family_counter=:capture_genus_counter=:capture_order_counter=:capture_phylum_counter=:capture_species_counter=:evoltype=D:gtdb_class_counter=c__Alphaproteobacteria--49:gtdb_domain_counter=d__Bacteria--49:gtdb_family_counter=f__Thalassospiraceae--49:gtdb_genus_counter=g__Thalassospira--49:gtdb_order_counter=o__Rhodospirillales--49:gtdb_phylum_counter=p__Proteobacteria--49:gtdb_species_counter=s__Thalassospira alkalitolerans--2||s__Thalassospira australica--2||s__Thalassospira indica--2||s__Thalassospira lohafexi--1||s__Thalassospira lucentensis--3||s__Thalassospira lucentensis_B--3||s__Thalassospira marina--3||s__Thalassospira mesophila--3||s__Thalassospira povalilytica--2||s__Thalassospira profundimaris--2||s__Thalassospira profundimaris_C--1||s__Thalassospira profundimaris_D--3||s__Thalassospira sp000948415--2||s__Thalassospira sp001613795--2||s__Thalassospira sp001907695--2||s__Thalassospira sp002115785--2||s__Thalassospira sp002115825--3||s__Thalassospira sp002709775--2||s__Thalassospira sp011806525--2||s__Thalassospira sp017922435--2||s__Thalassospira tepidiphila--2||s__Thalassospira xiamenensis--2||s__Thalassospira xianhensis--1:heptad_counter=MCP-38H--49:lbd_counter=:lca=d__Bacteria:lca_tree=g__Thalassospira:name=N813712:ref_name_counter=],((27be8b4d-f9da-4323-8849-653e4b7bf38d_2@MCPsignal.50.108:0.0164347[&&NHX:Sample=rhiztom1:Type=capture:besthit=78.6:bitscore=77.0:capture_class=c__Alphaproteobacteria:capture_domain=d__Bacteria:capture_family=f__Sphingomonadaceae:capture_genus=g__Sphingobium:capture_order=o__Sphingomonadales:capture_phylum=p__Proteobacteria:capture_species=s__Sphingobium fluviale:evalue=2.5e-20:gapopen=0.0:heptad=MCP-38H:length=56.0:mismatch=12.0:qcovhsp=96.6:qend=57.0:qstart=2.0:ref_name=GB_GCA_014859895.1_protein.faa_JACZKS010000086.1_3@PF00015_full_PFAM.366.436:scovhsp=80.0:send=56.0:sstart=1.0],(af6e9645-1e43-4ca4-86fd-5d9240068548_1@MCPsignal.156.256:0.036024[&&NHX:Sample=rhiztom2:Type=capture:besthit=82.3:bitscore=139.0:capture_class=c__Gammaproteobacteria:capture_domain=d__Bacteria:capture_family=f__SG8-41:capture_genus=g__PALSA-1004:capture_order=o__Burkholderiales:capture_phylum=p__Proteobacteria:capture_species=s__PALSA-1004 sp903913965:evalue=6.88e-43:gapopen=0.0:heptad=MCP-38H:length=96.0:mismatch=17.0:qcovhsp=96.0:qend=97.0:qstart=2.0:ref_name=GB_GCA_014859895.1_protein.faa_JACZKS010000078.1_3@PF00015_full_PFAM.367.545:scovhsp=53.9:send=106.0:sstart=11.0],((((6ab49d16-fbd7-4fc5-b643-dc6383284abf_5@MCPsignal.162.248:5e-09[&&NHX:Sample=rhiztom3:Type=capture:capture_class=c__Gammaproteobacteria:capture_domain=d__Bacteria:capture_family=f__Thiomicrospiraceae:capture_genus=g__Thiomicrorhabdus:capture_order=o__Thiomicrospirales:capture_phylum=p__Proteobacteria:capture_species=s__Thiomicrorhabdus sp017571475:heptad=MCP-38H],(bf526968-e345-5c57-8b82-075a1a26b301_3@MCPsignal.192.335:5e-09[&&NHX:Sample=rhiztom1:Type=capture:besthit=61.3:bitscore=144.0:capture_class=c__Gammaproteobacteria:capture_domain=d__Bacteria:capture_family=f__SG8-41:capture_genus=g__PALSA-1004:capture_order=o__Burkholderiales:capture_phylum=p__Proteobacteria:capture_species=s__PALSA-1004 sp903913965:evalue=3.58e-44:gapopen=0.0:heptad=MCP-38H:length=142.0:mismatch=55.0:qcovhsp=99.3:qend=143.0:qstart=2.0:ref_name=RS_GCF_009766005.1_protein.faa_NZ_LMUK01000042.1_323@PF00015_full_PFAM.364.539:scovhsp=81.1:send=159.0:sstart=18.0],99c178ca-fdc7-4865-baf3-ce7edb558419_1@MCPsignal.198.306:0.00794552[&&NHX:Sample=rhiztom1:Type=capture:besthit=79.4:bitscore=150.0:capture_class=c__Gammaproteobacteria:capture_domain=d__Bacteria:capture_family=f__SG8-41:capture_genus=g__PALSA-1004:capture_order=o__Burkholderiales:capture_phylum=p__Proteobacteria:capture_species=s__PALSA-1004 sp903913965:evalue=3.77e-47:gapopen=0.0:heptad=MCP-38H:length=107.0:mismatch=22.0:qcovhsp=99.1:qend=108.0:qstart=2.0:ref_name=GB_GCA_014859895.1_protein.faa_JACZKS010000078.1_3@PF00015_full_PFAM.367.545:scovhsp=60.1:send=111.0:sstart=5.0])0:5e-09[&&NHX:Sample_counter=rhiztom1--2:Type_counter=capture--2:besthit_avg=70.35:besthit_max=79.4:besthit_min=61.3:besthit_std=12.798632739476515:besthit_sum=140.7:bitscore_avg=147.0:bitscore_max=150.0:bitscore_min=144.0:bitscore_std=4.242640687119285:bitscore_sum=294.0:capture_class_counter=c__Gammaproteobacteria--2:capture_domain_counter=d__Bacteria--2:capture_family_counter=f__SG8-41--2:capture_genus_counter=g__PALSA-1004--2:capture_order_counter=o__Burkholderiales--2:capture_phylum_counter=p__Proteobacteria--2:capture_species_counter=s__PALSA-1004 sp903913965--2:evalue_avg=1.7918849999999998e-44:evalue_max=3.58e-44:evalue_min=3.77e-47:evalue_std=2.528776484082767e-44:evalue_sum=3.5837699999999995e-44:gapopen_avg=0.0:gapopen_max=0.0:gapopen_min=0.0:gapopen_std=0.0:gapopen_sum=0.0:gtdb_class_counter=:gtdb_domain_counter=:gtdb_family_counter=:gtdb_genus_counter=:gtdb_order_counter=:gtdb_phylum_counter=:gtdb_species_counter=:heptad_counter=MCP-38H--2:lbd_counter=:length_avg=124.5:length_max=142.0:length_min=107.0:length_std=24.748737341529164:length_sum=249.0:mismatch_avg=38.5:mismatch_max=55.0:mismatch_min=22.0:mismatch_std=23.33452377915607:mismatch_sum=77.0:name=N813718:qcovhsp_avg=99.19999999999999:qcovhsp_max=99.3:qcovhsp_min=99.1:qcovhsp_std=0.14142135623731153:qcovhsp_sum=198.39999999999998:qend_avg=125.5:qend_max=143.0:qend_min=108.0:qend_std=24.748737341529164:qend_sum=251.0:qstart_avg=2.0:qstart_max=2.0:qstart_min=2.0:qstart_std=0.0:qstart_sum=4.0:ref_name_counter=GB_GCA_014859895.1_protein.faa_JACZKS010000078.1_3@PF00015_full_PFAM.367.545--1||RS_GCF_009766005.1_protein.faa_NZ_LMUK01000042.1_323@PF00015_full_PFAM.364.539--1:scovhsp_avg=70.6:scovhsp_max=81.1:scovhsp_min=60.1:scovhsp_std=14.849242404917494:scovhsp_sum=141.2:send_avg=135.0:send_max=159.0:send_min=111.0:send_std=33.94112549695428:send_sum=270.0:sstart_avg=11.5:sstart_max=18.0:sstart_min=5.0:sstart_std=9.192388155425117:sstart_sum=23.0])0:5e-09[&&NHX:Sample_counter=rhiztom1--2||rhiztom3--1:Type_counter=capture--3:besthit_avg=70.35:besthit_max=79.4:besthit_min=61.3:besthit_std=12.798632739476515:besthit_sum=140.7:bitscore_avg=147.0:bitscore_max=150.0:bitscore_min=144.0:bitscore_std=4.242640687119285:bitscore_sum=294.0:capture_class_counter=c__Gammaproteobacteria--3:capture_domain_counter=d__Bacteria--3:capture_family_counter=f__SG8-41--2||f__Thiomicrospiraceae--1:capture_genus_counter=g__PALSA-1004--2||g__Thiomicrorhabdus--1:capture_order_counter=o__Burkholderiales--2||o__Thiomicrospirales--1:capture_phylum_counter=p__Proteobacteria--3:capture_species_counter=s__PALSA-1004 sp903913965--2||s__Thiomicrorhabdus sp017571475--1:evalue_avg=1.7918849999999998e-44:evalue_max=3.58e-44:evalue_min=3.77e-47:evalue_std=2.528776484082767e-44:evalue_sum=3.5837699999999995e-44:gapopen_avg=0.0:gapopen_max=0.0:gapopen_min=0.0:gapopen_std=0.0:gapopen_sum=0.0:gtdb_class_counter=:gtdb_domain_counter=:gtdb_family_counter=:gtdb_genus_counter=:gtdb_order_counter=:gtdb_phylum_counter=:gtdb_species_counter=:heptad_counter=MCP-38H--3:lbd_counter=:length_avg=124.5:length_max=142.0:length_min=107.0:length_std=24.748737341529164:length_sum=249.0:mismatch_avg=38.5:mismatch_max=55.0:mismatch_min=22.0:mismatch_std=23.33452377915607:mismatch_sum=77.0:name=N813719:qcovhsp_avg=99.19999999999999:qcovhsp_max=99.3:qcovhsp_min=99.1:qcovhsp_std=0.14142135623731153:qcovhsp_sum=198.39999999999998:qend_avg=125.5:qend_max=143.0:qend_min=108.0:qend_std=24.748737341529164:qend_sum=251.0:qstart_avg=2.0:qstart_max=2.0:qstart_min=2.0:qstart_std=0.0:qstart_sum=4.0:ref_name_counter=GB_GCA_014859895.1_protein.faa_JACZKS010000078.1_3@PF00015_full_PFAM.367.545--1||RS_GCF_009766005.1_protein.faa_NZ_LMUK01000042.1_323@PF00015_full_PFAM.364.539--1:scovhsp_avg=70.6:scovhsp_max=81.1:scovhsp_min=60.1:scovhsp_std=14.849242404917494:scovhsp_sum=141.2:send_avg=135.0:send_max=159.0:send_min=111.0:send_std=33.94112549695428:send_sum=270.0:sstart_avg=11.5:sstart_max=18.0:sstart_min=5.0:sstart_std=9.192388155425117:sstart_sum=23.0],cc7f41ec-e893-41ff-921f-8d13c86c25c3_1@MCPsignal.28.122:0.0315524[&&NHX:Sample=rhiztom1:Type=capture:besthit=81.3:bitscore=130.0:capture_class=c__Gammaproteobacteria:capture_domain=d__Bacteria:capture_family=f__SG8-41:capture_genus=g__PALSA-1004:capture_order=o__Burkholderiales:capture_phylum=p__Proteobacteria:capture_species=s__PALSA-1004 sp903913965:evalue=1.02e-39:gapopen=0.0:heptad=MCP-38H:length=91.0:mismatch=17.0:qcovhsp=96.8:qend=93.0:qstart=3.0:ref_name=GB_GCA_014859895.1_protein.faa_JACZKS010000078.1_1@PF00015_full_PFAM.1.162:scovhsp=56.5:send=93.0:sstart=3.0])0:5e-09[&&NHX:Sample_counter=rhiztom1--3||rhiztom3--1:Type_counter=capture--4:besthit_avg=74.0:besthit_max=81.3:besthit_min=61.3:besthit_std=11.039474625180315:besthit_sum=222.0:bitscore_avg=141.33333333333334:bitscore_max=150.0:bitscore_min=130.0:bitscore_std=10.263202878893768:bitscore_sum=424.0:capture_class_counter=c__Gammaproteobacteria--4:capture_domain_counter=d__Bacteria--4:capture_family_counter=f__SG8-41--3||f__Thiomicrospiraceae--1:capture_genus_counter=g__PALSA-1004--3||g__Thiomicrorhabdus--1:capture_order_counter=o__Burkholderiales--3||o__Thiomicrospirales--1:capture_phylum_counter=p__Proteobacteria--4:capture_species_counter=s__PALSA-1004 sp903913965--3||s__Thiomicrorhabdus sp017571475--1:evalue_avg=3.4001194590000006e-40:evalue_max=1.02e-39:evalue_min=3.77e-47:evalue_std=5.888869293920217e-40:evalue_sum=1.0200358377000001e-39:gapopen_avg=0.0:gapopen_max=0.0:gapopen_min=0.0:gapopen_std=0.0:gapopen_sum=0.0:gtdb_class_counter=:gtdb_domain_counter=:gtdb_family_counter=:gtdb_genus_counter=:gtdb_order_counter=:gtdb_phylum_counter=:gtdb_species_counter=:heptad_counter=MCP-38H--4:lbd_counter=:length_avg=113.33333333333333:length_max=142.0:length_min=91.0:length_std=26.08320021265284:length_sum=340.0:mismatch_avg=31.333333333333332:mismatch_max=55.0:mismatch_min=17.0:mismatch_std=20.64784088793144:mismatch_sum=94.0:name=N813721:qcovhsp_avg=98.39999999999999:qcovhsp_max=99.3:qcovhsp_min=96.8:qcovhsp_std=1.3892443989449796:qcovhsp_sum=295.2:qend_avg=114.66666666666667:qend_max=143.0:qend_min=93.0:qend_std=25.65800719723442:qend_sum=344.0:qstart_avg=2.3333333333333335:qstart_max=3.0:qstart_min=2.0:qstart_std=0.5773502691896258:qstart_sum=7.0:ref_name_counter=GB_GCA_014859895.1_protein.faa_JACZKS010000078.1_1@PF00015_full_PFAM.1.162--1||GB_GCA_014859895.1_protein.faa_JACZKS010000078.1_3@PF00015_full_PFAM.367.545--1||RS_GCF_009766005.1_protein.faa_NZ_LMUK01000042.1_323@PF00015_full_PFAM.364.539--1:scovhsp_avg=65.89999999999999:scovhsp_max=81.1:scovhsp_min=56.5:scovhsp_std=13.286082944193895:scovhsp_sum=197.7:send_avg=121.0:send_max=159.0:send_min=93.0:send_std=34.11744421846396:send_sum=363.0:sstart_avg=8.666666666666666:sstart_max=18.0:sstart_min=3.0:sstart_std=8.144527815247079:sstart_sum=26.0],580e33c4-1421-4d93-b859-099f2105a71b_3@MCPsignal.148.224:5e-09[&&NHX:Sample=rhiztom1:Type=capture:capture_class=c__Actinomycetia:capture_domain=d__Bacteria:capture_family=f__Cellulomonadaceae:capture_genus=g__Cellulomonas:capture_order=o__Actinomycetales:capture_phylum=p__Actinobacteriota:capture_species=s__Cellulomonas endophytica:heptad=MCP-38H])0:5e-09[&&NHX:Sample_counter=rhiztom1--4||rhiztom3--1:Type_counter=capture--5:besthit_avg=74.0:besthit_max=81.3:besthit_min=61.3:besthit_std=11.039474625180315:besthit_sum=222.0:bitscore_avg=141.33333333333334:bitscore_max=150.0:bitscore_min=130.0:bitscore_std=10.263202878893768:bitscore_sum=424.0:capture_class_counter=c__Actinomycetia--1||c__Gammaproteobacteria--4:capture_domain_counter=d__Bacteria--5:capture_family_counter=f__Cellulomonadaceae--1||f__SG8-41--3||f__Thiomicrospiraceae--1:capture_genus_counter=g__Cellulomonas--1||g__PALSA-1004--3||g__Thiomicrorhabdus--1:capture_order_counter=o__Actinomycetales--1||o__Burkholderiales--3||o__Thiomicrospirales--1:capture_phylum_counter=p__Actinobacteriota--1||p__Proteobacteria--4:capture_species_counter=s__Cellulomonas endophytica--1||s__PALSA-1004 sp903913965--3||s__Thiomicrorhabdus sp017571475--1:evalue_avg=3.4001194590000006e-40:evalue_max=1.02e-39:evalue_min=3.77e-47:evalue_std=5.888869293920217e-40:evalue_sum=1.0200358377000001e-39:gapopen_avg=0.0:gapopen_max=0.0:gapopen_min=0.0:gapopen_std=0.0:gapopen_sum=0.0:gtdb_class_counter=:gtdb_domain_counter=:gtdb_family_counter=:gtdb_genus_counter=:gtdb_order_counter=:gtdb_phylum_counter=:gtdb_species_counter=:heptad_counter=MCP-38H--5:lbd_counter=:length_avg=113.33333333333333:length_max=142.0:length_min=91.0:length_std=26.083200212652844:length_sum=340.0:mismatch_avg=31.333333333333332:mismatch_max=55.0:mismatch_min=17.0:mismatch_std=20.64784088793144:mismatch_sum=94.0:name=N813723:qcovhsp_avg=98.39999999999999:qcovhsp_max=99.3:qcovhsp_min=96.8:qcovhsp_std=1.3892443989449796:qcovhsp_sum=295.2:qend_avg=114.66666666666667:qend_max=143.0:qend_min=93.0:qend_std=25.658007197234422:qend_sum=344.0:qstart_avg=2.3333333333333335:qstart_max=3.0:qstart_min=2.0:qstart_std=0.5773502691896258:qstart_sum=7.0:ref_name_counter=GB_GCA_014859895.1_protein.faa_JACZKS010000078.1_1@PF00015_full_PFAM.1.162--1||GB_GCA_014859895.1_protein.faa_JACZKS010000078.1_3@PF00015_full_PFAM.367.545--1||RS_GCF_009766005.1_protein.faa_NZ_LMUK01000042.1_323@PF00015_full_PFAM.364.539--1:scovhsp_avg=65.89999999999999:scovhsp_max=81.1:scovhsp_min=56.5:scovhsp_std=13.286082944193895:scovhsp_sum=197.7:send_avg=121.0:send_max=159.0:send_min=93.0:send_std=34.11744421846396:send_sum=363.0:sstart_avg=8.666666666666666:sstart_max=18.0:sstart_min=3.0:sstart_std=8.144527815247077:sstart_sum=26.0],b701c09c-6a04-4ef0-929a-752931bbe7aa_2@MCPsignal.181.278:0.00972693[&&NHX:Sample=rhiztom3:Type=capture:besthit=82.3:bitscore=139.0:capture_class=c__Gammaproteobacteria:capture_domain=d__Bacteria:capture_family=f__SG8-41:capture_genus=g__PALSA-1004:capture_order=o__Burkholderiales:capture_phylum=p__Proteobacteria:capture_species=s__PALSA-1004 sp903913965:evalue=4.3e-43:gapopen=0.0:heptad=MCP-38H:length=96.0:mismatch=17.0:qcovhsp=99.0:qend=97.0:qstart=2.0:ref_name=GB_GCA_014859895.1_protein.faa_JACZKS010000078.1_3@PF00015_full_PFAM.367.545:scovhsp=53.9:send=100.0:sstart=5.0])0.56:0.00400768[&&NHX:Sample_counter=rhiztom1--4||rhiztom3--2:Type_counter=capture--6:besthit_avg=76.07499999999999:besthit_max=82.3:besthit_min=61.3:besthit_std=9.923163138166514:besthit_sum=304.29999999999995:bitscore_avg=140.75:bitscore_max=150.0:bitscore_min=130.0:bitscore_std=8.460693430998036:bitscore_sum=563.0:capture_class_counter=c__Actinomycetia--1||c__Gammaproteobacteria--5:capture_domain_counter=d__Bacteria--6:capture_family_counter=f__Cellulomonadaceae--1||f__SG8-41--4||f__Thiomicrospiraceae--1:capture_genus_counter=g__Cellulomonas--1||g__PALSA-1004--4||g__Thiomicrorhabdus--1:capture_order_counter=o__Actinomycetales--1||o__Burkholderiales--4||o__Thiomicrospirales--1:capture_phylum_counter=p__Actinobacteriota--1||p__Proteobacteria--5:capture_species_counter=s__Cellulomonas endophytica--1||s__PALSA-1004 sp903913965--4||s__Thiomicrorhabdus sp017571475--1:evalue_avg=2.5511645942500002e-40:evalue_max=1.02e-39:evalue_min=3.77e-47:evalue_std=5.0992239759380735e-40:evalue_sum=1.0204658377000001e-39:gapopen_avg=0.0:gapopen_max=0.0:gapopen_min=0.0:gapopen_std=0.0:gapopen_sum=0.0:gtdb_class_counter=:gtdb_domain_counter=:gtdb_family_counter=:gtdb_genus_counter=:gtdb_order_counter=:gtdb_phylum_counter=:gtdb_species_counter=:heptad_counter=MCP-38H--6:lbd_counter=:length_avg=109.0:length_max=142.0:length_min=91.0:length_std=22.992752481307377:length_sum=436.0:mismatch_avg=27.75:mismatch_max=55.0:mismatch_min=17.0:mismatch_std=18.318933738985283:mismatch_sum=111.0:name=N813725:qcovhsp_avg=98.55000000000001:qcovhsp_max=99.3:qcovhsp_min=96.8:qcovhsp_std=1.173314393786536:qcovhsp_sum=394.20000000000005:qend_avg=110.25:qend_max=143.0:qend_min=93.0:qend_std=22.735801430050067:qend_sum=441.0:qstart_avg=2.25:qstart_max=3.0:qstart_min=2.0:qstart_std=0.5:qstart_sum=9.0:ref_name_counter=GB_GCA_014859895.1_protein.faa_JACZKS010000078.1_1@PF00015_full_PFAM.1.162--1||GB_GCA_014859895.1_protein.faa_JACZKS010000078.1_3@PF00015_full_PFAM.367.545--2||RS_GCF_009766005.1_protein.faa_NZ_LMUK01000042.1_323@PF00015_full_PFAM.364.539--1:scovhsp_avg=62.9:scovhsp_max=81.1:scovhsp_min=53.9:scovhsp_std=12.396773773849384:scovhsp_sum=251.6:send_avg=115.75:send_max=159.0:send_min=93.0:send_std=29.769951293208393:send_sum=463.0:sstart_avg=7.75:sstart_max=18.0:sstart_min=3.0:sstart_std=6.898067362191626:sstart_sum=31.0])0.804:0.0231578[&&NHX:Sample_counter=rhiztom1--4||rhiztom2--1||rhiztom3--2:Type_counter=capture--7:besthit_avg=77.32000000000001:besthit_max=82.3:besthit_min=61.3:besthit_std=9.033382533691354:besthit_sum=386.6:bitscore_avg=140.4:bitscore_max=150.0:bitscore_min=130.0:bitscore_std=7.3688533707762165:bitscore_sum=702.0:capture_class_counter=c__Actinomycetia--1||c__Gammaproteobacteria--6:capture_domain_counter=d__Bacteria--7:capture_family_counter=f__Cellulomonadaceae--1||f__SG8-41--5||f__Thiomicrospiraceae--1:capture_genus_counter=g__Cellulomonas--1||g__PALSA-1004--5||g__Thiomicrorhabdus--1:capture_order_counter=o__Actinomycetales--1||o__Burkholderiales--5||o__Thiomicrospirales--1:capture_phylum_counter=p__Actinobacteriota--1||p__Proteobacteria--6:capture_species_counter=s__Cellulomonas endophytica--1||s__PALSA-1004 sp903913965--5||s__Thiomicrorhabdus sp017571475--1:evalue_avg=2.0423076754e-40:evalue_max=1.02e-39:evalue_min=3.77e-47:evalue_std=4.560289539809271e-40:evalue_sum=1.0211538377000001e-39:gapopen_avg=0.0:gapopen_max=0.0:gapopen_min=0.0:gapopen_std=0.0:gapopen_sum=0.0:gtdb_class_counter=:gtdb_domain_counter=:gtdb_family_counter=:gtdb_genus_counter=:gtdb_order_counter=:gtdb_phylum_counter=:gtdb_species_counter=:heptad_counter=MCP-38H--7:lbd_counter=:length_avg=106.4:length_max=142.0:length_min=91.0:length_std=20.743673734418405:length_sum=532.0:mismatch_avg=25.6:mismatch_max=55.0:mismatch_min=17.0:mismatch_std=16.57709262808168:mismatch_sum=128.0:name=N813726:qcovhsp_avg=98.03999999999999:qcovhsp_max=99.3:qcovhsp_min=96.0:qcovhsp_std=1.5274161188098012:qcovhsp_sum=490.2:qend_avg=107.6:qend_max=143.0:qend_min=93.0:qend_std=20.5621010599598:qend_sum=538.0:qstart_avg=2.2:qstart_max=3.0:qstart_min=2.0:qstart_std=0.4472135954999579:qstart_sum=11.0:ref_name_counter=GB_GCA_014859895.1_protein.faa_JACZKS010000078.1_1@PF00015_full_PFAM.1.162--1||GB_GCA_014859895.1_protein.faa_JACZKS010000078.1_3@PF00015_full_PFAM.367.545--3||RS_GCF_009766005.1_protein.faa_NZ_LMUK01000042.1_323@PF00015_full_PFAM.364.539--1:scovhsp_avg=61.1:scovhsp_max=81.1:scovhsp_min=53.9:scovhsp_std=11.465600725648873:scovhsp_sum=305.5:send_avg=113.8:send_max=159.0:send_min=93.0:send_std=26.147657638878478:send_sum=569.0:sstart_avg=8.4:sstart_max=18.0:sstart_min=3.0:sstart_std=6.148170459575759:sstart_sum=42.0])0.919:0.103089[&&NHX:Sample_counter=rhiztom1--5||rhiztom2--1||rhiztom3--2:Type_counter=capture--8:besthit_avg=77.53333333333333:besthit_max=82.3:besthit_min=61.3:besthit_std=8.096583641676697:besthit_sum=465.2:bitscore_avg=129.83333333333334:bitscore_max=150.0:bitscore_min=77.0:bitscore_std=26.708924850444028:bitscore_sum=779.0:capture_class_counter=c__Actinomycetia--1||c__Alphaproteobacteria--1||c__Gammaproteobacteria--6:capture_domain_counter=d__Bacteria--8:capture_family_counter=f__Cellulomonadaceae--1||f__SG8-41--5||f__Sphingomonadaceae--1||f__Thiomicrospiraceae--1:capture_genus_counter=g__Cellulomonas--1||g__PALSA-1004--5||g__Sphingobium--1||g__Thiomicrorhabdus--1:capture_order_counter=o__Actinomycetales--1||o__Burkholderiales--5||o__Sphingomonadales--1||o__Thiomicrospirales--1:capture_phylum_counter=p__Actinobacteriota--1||p__Proteobacteria--7:capture_species_counter=s__Cellulomonas endophytica--1||s__PALSA-1004 sp903913965--5||s__Sphingobium fluviale--1||s__Thiomicrorhabdus sp017571475--1:evalue_avg=4.166666666666666e-21:evalue_max=2.5e-20:evalue_min=3.77e-47:evalue_std=1.0206207261596575e-20:evalue_sum=2.5e-20:gapopen_avg=0.0:gapopen_max=0.0:gapopen_min=0.0:gapopen_std=0.0:gapopen_sum=0.0:gtdb_class_counter=:gtdb_domain_counter=:gtdb_family_counter=:gtdb_genus_counter=:gtdb_order_counter=:gtdb_phylum_counter=:gtdb_species_counter=:heptad_counter=MCP-38H--8:lbd_counter=:length_avg=98.0:length_max=142.0:length_min=56.0:length_std=27.70559510279467:length_sum=588.0:mismatch_avg=23.333333333333332:mismatch_max=55.0:mismatch_min=12.0:mismatch_std=15.832456116050556:mismatch_sum=140.0:name=N813727:qcovhsp_avg=97.8:qcovhsp_max=99.3:qcovhsp_min=96.0:qcovhsp_std=1.4872793954062562:qcovhsp_sum=586.8:qend_avg=99.16666666666667:qend_max=143.0:qend_min=57.0:qend_std=27.658030780709364:qend_sum=595.0:qstart_avg=2.1666666666666665:qstart_max=3.0:qstart_min=2.0:qstart_std=0.408248290463863:qstart_sum=13.0:ref_name_counter=GB_GCA_014859895.1_protein.faa_JACZKS010000078.1_1@PF00015_full_PFAM.1.162--1||GB_GCA_014859895.1_protein.faa_JACZKS010000078.1_3@PF00015_full_PFAM.367.545--3||GB_GCA_014859895.1_protein.faa_JACZKS010000086.1_3@PF00015_full_PFAM.366.436--1||RS_GCF_009766005.1_protein.faa_NZ_LMUK01000042.1_323@PF00015_full_PFAM.364.539--1:scovhsp_avg=64.25:scovhsp_max=81.1:scovhsp_min=53.9:scovhsp_std=12.833666662337773:scovhsp_sum=385.5:send_avg=104.16666666666667:send_max=159.0:send_min=56.0:send_std=33.22298401207614:send_sum=625.0:sstart_avg=7.166666666666667:sstart_max=18.0:sstart_min=1.0:sstart_std=6.2742861479746574:sstart_sum=43.0],RS_GCF_004564135.1_protein.faa_NZ_CP038255.1_2840@PF00015_full_PFAM.268.552:0.496666[&&NHX:Type=GTDB:gtdb_class=c__Alphaproteobacteria:gtdb_domain=d__Bacteria:gtdb_family=f__Terasakiellaceae:gtdb_genus=g__Terasakiella:gtdb_order=o__Rhodospirillales:gtdb_phylum=p__Proteobacteria:gtdb_species=s__Terasakiella sp004564135:heptad=MCP-38H:species=d__Bacteria_p__Proteobacteria_c__Alphaproteobacteria_o__Rhodospirillales_f__Terasakiellaceae_g__Terasakiella_s__Terasakiella sp004564135])0.721:0.0274404[&&NHX:Sample_counter=rhiztom1--5||rhiztom2--1||rhiztom3--2:Type_counter=GTDB--1||capture--8:besthit_avg=77.53333333333333:besthit_max=82.3:besthit_min=61.3:besthit_std=8.096583641676697:besthit_sum=465.2:bitscore_avg=129.83333333333334:bitscore_max=150.0:bitscore_min=77.0:bitscore_std=26.708924850444028:bitscore_sum=779.0:capture_class_counter=c__Actinomycetia--1||c__Alphaproteobacteria--1||c__Gammaproteobacteria--6:capture_domain_counter=d__Bacteria--8:capture_family_counter=f__Cellulomonadaceae--1||f__SG8-41--5||f__Sphingomonadaceae--1||f__Thiomicrospiraceae--1:capture_genus_counter=g__Cellulomonas--1||g__PALSA-1004--5||g__Sphingobium--1||g__Thiomicrorhabdus--1:capture_order_counter=o__Actinomycetales--1||o__Burkholderiales--5||o__Sphingomonadales--1||o__Thiomicrospirales--1:capture_phylum_counter=p__Actinobacteriota--1||p__Proteobacteria--7:capture_species_counter=s__Cellulomonas endophytica--1||s__PALSA-1004 sp903913965--5||s__Sphingobium fluviale--1||s__Thiomicrorhabdus sp017571475--1:evalue_avg=4.166666666666666e-21:evalue_max=2.5e-20:evalue_min=3.77e-47:evalue_std=1.0206207261596575e-20:evalue_sum=2.5e-20:gapopen_avg=0.0:gapopen_max=0.0:gapopen_min=0.0:gapopen_std=0.0:gapopen_sum=0.0:gtdb_class_counter=c__Alphaproteobacteria--1:gtdb_domain_counter=d__Bacteria--1:gtdb_family_counter=f__Terasakiellaceae--1:gtdb_genus_counter=g__Terasakiella--1:gtdb_order_counter=o__Rhodospirillales--1:gtdb_phylum_counter=p__Proteobacteria--1:gtdb_species_counter=s__Terasakiella sp004564135--1:heptad_counter=MCP-38H--9:lbd_counter=:lca_tree=s__Terasakiella sp004564135:length_avg=98.0:length_max=142.0:length_min=56.0:length_std=27.70559510279467:length_sum=588.0:mismatch_avg=23.333333333333332:mismatch_max=55.0:mismatch_min=12.0:mismatch_std=15.832456116050556:mismatch_sum=140.0:name=N813729:qcovhsp_avg=97.8:qcovhsp_max=99.3:qcovhsp_min=96.0:qcovhsp_std=1.4872793954062562:qcovhsp_sum=586.8:qend_avg=99.16666666666667:qend_max=143.0:qend_min=57.0:qend_std=27.658030780709364:qend_sum=595.0:qstart_avg=2.1666666666666665:qstart_max=3.0:qstart_min=2.0:qstart_std=0.408248290463863:qstart_sum=13.0:ref_name_counter=GB_GCA_014859895.1_protein.faa_JACZKS010000078.1_1@PF00015_full_PFAM.1.162--1||GB_GCA_014859895.1_protein.faa_JACZKS010000078.1_3@PF00015_full_PFAM.367.545--3||GB_GCA_014859895.1_protein.faa_JACZKS010000086.1_3@PF00015_full_PFAM.366.436--1||RS_GCF_009766005.1_protein.faa_NZ_LMUK01000042.1_323@PF00015_full_PFAM.364.539--1:scovhsp_avg=64.25:scovhsp_max=81.1:scovhsp_min=53.9:scovhsp_std=12.833666662337773:scovhsp_sum=385.5:send_avg=104.16666666666667:send_max=159.0:send_min=56.0:send_std=33.22298401207614:send_sum=625.0:sstart_avg=7.166666666666667:sstart_max=18.0:sstart_min=1.0:sstart_std=6.2742861479746574:sstart_sum=43.0])0.477:0.0340854[&&NHX:Sample_counter=rhiztom1--5||rhiztom2--1||rhiztom3--2:Type_counter=GTDB--50||capture--8:besthit_avg=77.53333333333333:besthit_max=82.3:besthit_min=61.3:besthit_std=8.096583641676697:besthit_sum=465.2:bitscore_avg=129.83333333333334:bitscore_max=150.0:bitscore_min=77.0:bitscore_std=26.708924850444028:bitscore_sum=779.0:capture_class_counter=c__Actinomycetia--1||c__Alphaproteobacteria--1||c__Gammaproteobacteria--6:capture_domain_counter=d__Bacteria--8:capture_family_counter=f__Cellulomonadaceae--1||f__SG8-41--5||f__Sphingomonadaceae--1||f__Thiomicrospiraceae--1:capture_genus_counter=g__Cellulomonas--1||g__PALSA-1004--5||g__Sphingobium--1||g__Thiomicrorhabdus--1:capture_order_counter=o__Actinomycetales--1||o__Burkholderiales--5||o__Sphingomonadales--1||o__Thiomicrospirales--1:capture_phylum_counter=p__Actinobacteriota--1||p__Proteobacteria--7:capture_species_counter=s__Cellulomonas endophytica--1||s__PALSA-1004 sp903913965--5||s__Sphingobium fluviale--1||s__Thiomicrorhabdus sp017571475--1:evalue_avg=4.166666666666666e-21:evalue_max=2.5e-20:evalue_min=3.77e-47:evalue_std=1.0206207261596575e-20:evalue_sum=2.5e-20:gapopen_avg=0.0:gapopen_max=0.0:gapopen_min=0.0:gapopen_std=0.0:gapopen_sum=0.0:gtdb_class_counter=c__Alphaproteobacteria--50:gtdb_domain_counter=d__Bacteria--50:gtdb_family_counter=f__Terasakiellaceae--1||f__Thalassospiraceae--49:gtdb_genus_counter=g__Terasakiella--1||g__Thalassospira--49:gtdb_order_counter=o__Rhodospirillales--50:gtdb_phylum_counter=p__Proteobacteria--50:gtdb_species_counter=s__Terasakiella sp004564135--1||s__Thalassospira alkalitolerans--2||s__Thalassospira australica--2||s__Thalassospira indica--2||s__Thalassospira lohafexi--1||s__Thalassospira lucentensis--3||s__Thalassospira lucentensis_B--3||s__Thalassospira marina--3||s__Thalassospira mesophila--3||s__Thalassospira povalilytica--2||s__Thalassospira profundimaris--2||s__Thalassospira profundimaris_C--1||s__Thalassospira profundimaris_D--3||s__Thalassospira sp000948415--2||s__Thalassospira sp001613795--2||s__Thalassospira sp001907695--2||s__Thalassospira sp002115785--2||s__Thalassospira sp002115825--3||s__Thalassospira sp002709775--2||s__Thalassospira sp011806525--2||s__Thalassospira sp017922435--2||s__Thalassospira tepidiphila--2||s__Thalassospira xiamenensis--2||s__Thalassospira xianhensis--1:heptad_counter=MCP-38H--58:lbd_counter=:lca_tree=g__Thalassospira:length_avg=98.0:length_max=142.0:length_min=56.0:length_std=27.70559510279467:length_sum=588.0:mismatch_avg=23.333333333333332:mismatch_max=55.0:mismatch_min=12.0:mismatch_std=15.832456116050556:mismatch_sum=140.0:name=N813730:qcovhsp_avg=97.8:qcovhsp_max=99.3:qcovhsp_min=96.0:qcovhsp_std=1.4872793954062562:qcovhsp_sum=586.8:qend_avg=99.16666666666667:qend_max=143.0:qend_min=57.0:qend_std=27.658030780709364:qend_sum=595.0:qstart_avg=2.1666666666666665:qstart_max=3.0:qstart_min=2.0:qstart_std=0.40824829046386296:qstart_sum=13.0:ref_name_counter=GB_GCA_014859895.1_protein.faa_JACZKS010000078.1_1@PF00015_full_PFAM.1.162--1||GB_GCA_014859895.1_protein.faa_JACZKS010000078.1_3@PF00015_full_PFAM.367.545--3||GB_GCA_014859895.1_protein.faa_JACZKS010000086.1_3@PF00015_full_PFAM.366.436--1||RS_GCF_009766005.1_protein.faa_NZ_LMUK01000042.1_323@PF00015_full_PFAM.364.539--1:scovhsp_avg=64.25:scovhsp_max=81.1:scovhsp_min=53.9:scovhsp_std=12.833666662337773:scovhsp_sum=385.5:send_avg=104.16666666666667:send_max=159.0:send_min=56.0:send_std=33.22298401207614:send_sum=625.0:sstart_avg=7.166666666666667:sstart_max=18.0:sstart_min=1.0:sstart_std=6.2742861479746574:sstart_sum=43.0],(((RS_GCF_900215605.1_protein.faa_NZ_OBEL01000007.1_124@PF00015_full_PFAM.545.722:0.285357[&&NHX:Type=GTDB:gtdb_class=c__Alphaproteobacteria:gtdb_domain=d__Bacteria:gtdb_family=f__Cohaesibacteraceae:gtdb_genus=g__Cohaesibacter:gtdb_order=o__Rhizobiales:gtdb_phylum=p__Proteobacteria:gtdb_species=s__Cohaesibacter gelatinilyticus:heptad=MCP-38H:species=d__Bacteria_p__Proteobacteria_c__Alphaproteobacteria_o__Rhizobiales_f__Cohaesibacteraceae_g__Cohaesibacter_s__Cohaesibacter gelatinilyticus],((GB_GCA_002722295.1_protein.faa_PBLF01000030.1_201@PF00015_full_PFAM.526.705:0.00211292[&&NHX:Type=GTDB:gtdb_class=c__Alphaproteobacteria:gtdb_domain=d__Bacteria:gtdb_family=f__Stappiaceae:gtdb_genus=g__Stappia:gtdb_order=o__Rhizobiales:gtdb_phylum=p__Proteobacteria:gtdb_species=s__Stappia sp002722295:heptad=MCP-38H:species=d__Bacteria_p__Proteobacteria_c__Alphaproteobacteria_o__Rhizobiales_f__Stappiaceae_g__Stappia_s__Stappia sp002722295],(RS_GCF_009789575.1_protein.faa_NZ_CP046908.1_1206@PF00015_full_PFAM.523.704:0.0518838[&&NHX:Type=GTDB:gtdb_class=c__Alphaproteobacteria:gtdb_domain=d__Bacteria:gtdb_family=f__Stappiaceae:gtdb_genus=g__Stappia:gtdb_order=o__Rhizobiales:gtdb_phylum=p__Proteobacteria:gtdb_species=s__Stappia indica_A:heptad=MCP-38H:species=d__Bacteria_p__Proteobacteria_c__Alphaproteobacteria_o__Rhizobiales_f__Stappiaceae_g__Stappia_s__Stappia indica_A],(RS_GCF_001696535.1_protein.faa_NZ_MBQE01000001.1_1166@PF00015_full_PFAM.524.699:0.0157822[&&NHX:Type=GTDB:gtdb_class=c__Alphaproteobacteria:gtdb_domain=d__Bacteria:gtdb_family=f__Stappiaceae:gtdb_genus=g__Stappia:gtdb_order=o__Rhizobiales:gtdb_phylum=p__Proteobacteria:gtdb_species=s__Stappia indica:heptad=MCP-38H:species=d__Bacteria_p__Proteobacteria_c__Alphaproteobacteria_o__Rhizobiales_f__Stappiaceae_g__Stappia_s__Stappia indica],RS_GCF_003610575.1_protein.faa_NZ_RAPU01000001.1_363@PF00015_full_PFAM.522.702:0.0310158[&&NHX:Type=GTDB:gtdb_class=c__Alphaproteobacteria:gtdb_domain=d__Bacteria:gtdb_family=f__Stappiaceae:gtdb_genus=g__Stappia:gtdb_order=o__Rhizobiales:gtdb_phylum=p__Proteobacteria:gtdb_species=s__Stappia sp003610575:heptad=MCP-38H:species=d__Bacteria_p__Proteobacteria_c__Alphaproteobacteria_o__Rhizobiales_f__Stappiaceae_g__Stappia_s__Stappia sp003610575])0.851:0.0236161[&&NHX:Sample_counter=:Type_counter=GTDB--2:capture_class_counter=:capture_domain_counter=:capture_family_counter=:capture_genus_counter=:capture_order_counter=:capture_phylum_counter=:capture_species_counter=:evoltype=D:gtdb_class_counter=c__Alphaproteobacteria--2:gtdb_domain_counter=d__Bacteria--2:gtdb_family_counter=f__Stappiaceae--2:gtdb_genus_counter=g__Stappia--2:gtdb_order_counter=o__Rhizobiales--2:gtdb_phylum_counter=p__Proteobacteria--2:gtdb_species_counter=s__Stappia indica--1||s__Stappia sp003610575--1:heptad_counter=MCP-38H--2:lbd_counter=:lca=d__Bacteria:lca_tree=g__Stappia:name=N813736:ref_name_counter=])0.965:0.0475634[&&NHX:Sample_counter=:Type_counter=GTDB--3:capture_class_counter=:capture_domain_counter=:capture_family_counter=:capture_genus_counter=:capture_order_counter=:capture_phylum_counter=:capture_species_counter=:evoltype=D:gtdb_class_counter=c__Alphaproteobacteria--3:gtdb_domain_counter=d__Bacteria--3:gtdb_family_counter=f__Stappiaceae--3:gtdb_genus_counter=g__Stappia--3:gtdb_order_counter=o__Rhizobiales--3:gtdb_phylum_counter=p__Proteobacteria--3:gtdb_species_counter=s__Stappia indica--1||s__Stappia indica_A--1||s__Stappia sp003610575--1:heptad_counter=MCP-38H--3:lbd_counter=:lca=d__Bacteria:lca_tree=g__Stappia:name=N813737:ref_name_counter=])0.999:0.200673[&&NHX:Sample_counter=:Type_counter=GTDB--4:capture_class_counter=:capture_domain_counter=:capture_family_counter=:capture_genus_counter=:capture_order_counter=:capture_phylum_counter=:capture_species_counter=:evoltype=D:gtdb_class_counter=c__Alphaproteobacteria--4:gtdb_domain_counter=d__Bacteria--4:gtdb_family_counter=f__Stappiaceae--4:gtdb_genus_counter=g__Stappia--4:gtdb_order_counter=o__Rhizobiales--4:gtdb_phylum_counter=p__Proteobacteria--4:gtdb_species_counter=s__Stappia indica--1||s__Stappia indica_A--1||s__Stappia sp002722295--1||s__Stappia sp003610575--1:heptad_counter=MCP-38H--4:lbd_counter=:lca=d__Bacteria:lca_tree=g__Stappia:name=N813738:ref_name_counter=],(RS_GCF_014635285.1_protein.faa_NZ_BMCR01000002.1_331@PF00015_full_PFAM.525.700:0.0653238[&&NHX:Type=GTDB:gtdb_class=c__Alphaproteobacteria:gtdb_domain=d__Bacteria:gtdb_family=f__Stappiaceae:gtdb_genus=g__Stappia:gtdb_order=o__Rhizobiales:gtdb_phylum=p__Proteobacteria:gtdb_species=s__Stappia taiwanensis:heptad=MCP-38H:species=d__Bacteria_p__Proteobacteria_c__Alphaproteobacteria_o__Rhizobiales_f__Stappiaceae_g__Stappia_s__Stappia taiwanensis],(GB_GCA_002709505.1_protein.faa_PARB01000044.1_17@PF00015_full_PFAM.513.687:0.0147685[&&NHX:Type=GTDB:gtdb_class=c__Alphaproteobacteria:gtdb_domain=d__Bacteria:gtdb_family=f__Stappiaceae:gtdb_genus=g__Stappia:gtdb_order=o__Rhizobiales:gtdb_phylum=p__Proteobacteria:gtdb_species=s__Stappia sp002709505:heptad=MCP-38H:species=d__Bacteria_p__Proteobacteria_c__Alphaproteobacteria_o__Rhizobiales_f__Stappiaceae_g__Stappia_s__Stappia sp002709505],(RS_GCF_000423705.1_protein.faa_NZ_KE384082.1_173@PF00015_full_PFAM.529.703:5e-09[&&NHX:Type=GTDB:gtdb_class=c__Alphaproteobacteria:gtdb_domain=d__Bacteria:gtdb_family=f__Stappiaceae:gtdb_genus=g__Stappia:gtdb_order=o__Rhizobiales:gtdb_phylum=p__Proteobacteria:gtdb_species=s__Stappia stellulata:heptad=MCP-38H:species=d__Bacteria_p__Proteobacteria_c__Alphaproteobacteria_o__Rhizobiales_f__Stappiaceae_g__Stappia_s__Stappia stellulata],(RS_GCF_900105595.1_protein.faa_NZ_LT629784.1_2481@PF00015_full_PFAM.513.704:0.0149307[&&NHX:Type=GTDB:gtdb_class=c__Alphaproteobacteria:gtdb_domain=d__Bacteria:gtdb_family=f__Stappiaceae:gtdb_genus=g__Stappia:gtdb_order=o__Rhizobiales:gtdb_phylum=p__Proteobacteria:gtdb_species=s__Stappia sp900105595:heptad=MCP-38H:species=d__Bacteria_p__Proteobacteria_c__Alphaproteobacteria_o__Rhizobiales_f__Stappiaceae_g__Stappia_s__Stappia sp900105595],GB_GCA_016774605.1_protein.faa_JACBWU010000051.1_28@PF00015_full_PFAM.519.704:0.00787943[&&NHX:Type=GTDB:gtdb_class=c__Alphaproteobacteria:gtdb_domain=d__Bacteria:gtdb_family=f__Stappiaceae:gtdb_genus=g__Stappia:gtdb_order=o__Rhizobiales:gtdb_phylum=p__Proteobacteria:gtdb_species=s__Stappia sp016774605:heptad=MCP-38H:species=d__Bacteria_p__Proteobacteria_c__Alphaproteobacteria_o__Rhizobiales_f__Stappiaceae_g__Stappia_s__Stappia sp016774605])0.573:0.00739226[&&NHX:Sample_counter=:Type_counter=GTDB--2:capture_class_counter=:capture_domain_counter=:capture_family_counter=:capture_genus_counter=:capture_order_counter=:capture_phylum_counter=:capture_species_counter=:evoltype=D:gtdb_class_counter=c__Alphaproteobacteria--2:gtdb_domain_counter=d__Bacteria--2:gtdb_family_counter=f__Stappiaceae--2:gtdb_genus_counter=g__Stappia--2:gtdb_order_counter=o__Rhizobiales--2:gtdb_phylum_counter=p__Proteobacteria--2:gtdb_species_counter=s__Stappia sp016774605--1||s__Stappia sp900105595--1:heptad_counter=MCP-38H--2:lbd_counter=:lca=d__Bacteria:lca_tree=g__Stappia:name=N813744:ref_name_counter=])0.523:0.0104206[&&NHX:Sample_counter=:Type_counter=GTDB--3:capture_class_counter=:capture_domain_counter=:capture_family_counter=:capture_genus_counter=:capture_order_counter=:capture_phylum_counter=:capture_species_counter=:evoltype=D:gtdb_class_counter=c__Alphaproteobacteria--3:gtdb_domain_counter=d__Bacteria--3:gtdb_family_counter=f__Stappiaceae--3:gtdb_genus_counter=g__Stappia--3:gtdb_order_counter=o__Rhizobiales--3:gtdb_phylum_counter=p__Proteobacteria--3:gtdb_species_counter=s__Stappia sp016774605--1||s__Stappia sp900105595--1||s__Stappia stellulata--1:heptad_counter=MCP-38H--3:lbd_counter=:lca=d__Bacteria:lca_tree=g__Stappia:name=N813745:ref_name_counter=])0.993:0.0862088[&&NHX:Sample_counter=:Type_counter=GTDB--4:capture_class_counter=:capture_domain_counter=:capture_family_counter=:capture_genus_counter=:capture_order_counter=:capture_phylum_counter=:capture_species_counter=:evoltype=D:gtdb_class_counter=c__Alphaproteobacteria--4:gtdb_domain_counter=d__Bacteria--4:gtdb_family_counter=f__Stappiaceae--4:gtdb_genus_counter=g__Stappia--4:gtdb_order_counter=o__Rhizobiales--4:gtdb_phylum_counter=p__Proteobacteria--4:gtdb_species_counter=s__Stappia sp002709505--1||s__Stappia sp016774605--1||s__Stappia sp900105595--1||s__Stappia stellulata--1:heptad_counter=MCP-38H--4:lbd_counter=:lca=d__Bacteria:lca_tree=g__Stappia:name=N813746:ref_name_counter=])0.892:0.0542915[&&NHX:Sample_counter=:Type_counter=GTDB--5:capture_class_counter=:capture_domain_counter=:capture_family_counter=:capture_genus_counter=:capture_order_counter=:capture_phylum_counter=:capture_species_counter=:evoltype=D:gtdb_class_counter=c__Alphaproteobacteria--5:gtdb_domain_counter=d__Bacteria--5:gtdb_family_counter=f__Stappiaceae--5:gtdb_genus_counter=g__Stappia--5:gtdb_order_counter=o__Rhizobiales--5:gtdb_phylum_counter=p__Proteobacteria--5:gtdb_species_counter=s__Stappia sp002709505--1||s__Stappia sp016774605--1||s__Stappia sp900105595--1||s__Stappia stellulata--1||s__Stappia taiwanensis--1:heptad_counter=MCP-38H--5:lbd_counter=:lca=d__Bacteria:lca_tree=g__Stappia:name=N813747:ref_name_counter=])0.823:0.087349[&&NHX:Sample_counter=:Type_counter=GTDB--9:capture_class_counter=:capture_domain_counter=:capture_family_counter=:capture_genus_counter=:capture_order_counter=:capture_phylum_counter=:capture_species_counter=:evoltype=D:gtdb_class_counter=c__Alphaproteobacteria--9:gtdb_domain_counter=d__Bacteria--9:gtdb_family_counter=f__Stappiaceae--9:gtdb_genus_counter=g__Stappia--9:gtdb_order_counter=o__Rhizobiales--9:gtdb_phylum_counter=p__Proteobacteria--9:gtdb_species_counter=s__Stappia indica--1||s__Stappia indica_A--1||s__Stappia sp002709505--1||s__Stappia sp002722295--1||s__Stappia sp003610575--1||s__Stappia sp016774605--1||s__Stappia sp900105595--1||s__Stappia stellulata--1||s__Stappia taiwanensis--1:heptad_counter=MCP-38H--9:lbd_counter=:lca=d__Bacteria:lca_tree=g__Stappia:name=N813748:ref_name_counter=])0.466:0.0730306[&&NHX:Sample_counter=:Type_counter=GTDB--10:capture_class_counter=:capture_domain_counter=:capture_family_counter=:capture_genus_counter=:capture_order_counter=:capture_phylum_counter=:capture_species_counter=:evoltype=D:gtdb_class_counter=c__Alphaproteobacteria--10:gtdb_domain_counter=d__Bacteria--10:gtdb_family_counter=f__Cohaesibacteraceae--1||f__Stappiaceae--9:gtdb_genus_counter=g__Cohaesibacter--1||g__Stappia--9:gtdb_order_counter=o__Rhizobiales--10:gtdb_phylum_counter=p__Proteobacteria--10:gtdb_species_counter=s__Cohaesibacter gelatinilyticus--1||s__Stappia indica--1||s__Stappia indica_A--1||s__Stappia sp002709505--1||s__Stappia sp002722295--1||s__Stappia sp003610575--1||s__Stappia sp016774605--1||s__Stappia sp900105595--1||s__Stappia stellulata--1||s__Stappia taiwanensis--1:heptad_counter=MCP-38H--10:lbd_counter=:lca=d__Bacteria:lca_tree=g__Stappia:name=N813749:ref_name_counter=],0d50bafc-9c23-46f6-8204-2456e84bf812_4@MCPsignal.77.104:0.0891885[&&NHX:Sample=rhiztom3:Type=capture:capture_class=c__Actinomycetia:capture_domain=d__Bacteria:capture_family=f__Geodermatophilaceae:capture_genus=g__Blastococcus:capture_order=o__Mycobacteriales:capture_phylum=p__Actinobacteriota:capture_species=s__Blastococcus saxobsidens:heptad=MCP-38H])0:1.8e-08[&&NHX:Sample_counter=rhiztom3--1:Type_counter=GTDB--10||capture--1:capture_class_counter=c__Actinomycetia--1:capture_domain_counter=d__Bacteria--1:capture_family_counter=f__Geodermatophilaceae--1:capture_genus_counter=g__Blastococcus--1:capture_order_counter=o__Mycobacteriales--1:capture_phylum_counter=p__Actinobacteriota--1:capture_species_counter=s__Blastococcus saxobsidens--1:gtdb_class_counter=c__Alphaproteobacteria--10:gtdb_domain_counter=d__Bacteria--10:gtdb_family_counter=f__Cohaesibacteraceae--1||f__Stappiaceae--9:gtdb_genus_counter=g__Cohaesibacter--1||g__Stappia--9:gtdb_order_counter=o__Rhizobiales--10:gtdb_phylum_counter=p__Proteobacteria--10:gtdb_species_counter=s__Cohaesibacter gelatinilyticus--1||s__Stappia indica--1||s__Stappia indica_A--1||s__Stappia sp002709505--1||s__Stappia sp002722295--1||s__Stappia sp003610575--1||s__Stappia sp016774605--1||s__Stappia sp900105595--1||s__Stappia stellulata--1||s__Stappia taiwanensis--1:heptad_counter=MCP-38H--11:lbd_counter=:lca=d__Bacteria:lca_tree=g__Stappia:name=N813751:ref_name_counter=],(RS_GCF_014904705.1_protein.faa_NZ_JACZCQ010000013.1_23@PF00015_full_PFAM.459.622:1e-08[&&NHX:Type=GTDB:gtdb_class=c__Alphaproteobacteria:gtdb_domain=d__Bacteria:gtdb_family=f__Thalassobaculaceae:gtdb_genus=g__Nisaea:gtdb_order=o__Thalassobaculales:gtdb_phylum=p__Proteobacteria:gtdb_species=s__Nisaea sp014904705:heptad=MCP-38H:species=d__Bacteria_p__Proteobacteria_c__Alphaproteobacteria_o__Thalassobaculales_f__Thalassobaculaceae_g__Nisaea_s__Nisaea sp014904705],06f327bf-619b-42eb-a5b7-bbd8a8d02d90_1@MCPsignal.23.64:0.17732[&&NHX:Sample=rhiztom3:Type=capture:capture_class=c__Alphaproteobacteria:capture_domain=d__Bacteria:capture_family=f__Xanthobacteraceae:capture_genus=g__Tardiphaga:capture_order=o__Rhizobiales:capture_phylum=p__Proteobacteria:capture_species=s__Tardiphaga sp018279705:heptad=MCP-38H])1:0.341492[&&NHX:Sample_counter=rhiztom3--1:Type_counter=GTDB--1||capture--1:capture_class_counter=c__Alphaproteobacteria--1:capture_domain_counter=d__Bacteria--1:capture_family_counter=f__Xanthobacteraceae--1:capture_genus_counter=g__Tardiphaga--1:capture_order_counter=o__Rhizobiales--1:capture_phylum_counter=p__Proteobacteria--1:capture_species_counter=s__Tardiphaga sp018279705--1:gtdb_class_counter=c__Alphaproteobacteria--1:gtdb_domain_counter=d__Bacteria--1:gtdb_family_counter=f__Thalassobaculaceae--1:gtdb_genus_counter=g__Nisaea--1:gtdb_order_counter=o__Thalassobaculales--1:gtdb_phylum_counter=p__Proteobacteria--1:gtdb_species_counter=s__Nisaea sp014904705--1:heptad_counter=MCP-38H--2:lbd_counter=:lca_tree=s__Nisaea sp014904705:name=N813754:ref_name_counter=])0.91:0.0590472[&&NHX:Sample_counter=rhiztom3--2:Type_counter=GTDB--11||capture--2:capture_class_counter=c__Actinomycetia--1||c__Alphaproteobacteria--1:capture_domain_counter=d__Bacteria--2:capture_family_counter=f__Geodermatophilaceae--1||f__Xanthobacteraceae--1:capture_genus_counter=g__Blastococcus--1||g__Tardiphaga--1:capture_order_counter=o__Mycobacteriales--1||o__Rhizobiales--1:capture_phylum_counter=p__Actinobacteriota--1||p__Proteobacteria--1:capture_species_counter=s__Blastococcus saxobsidens--1||s__Tardiphaga sp018279705--1:gtdb_class_counter=c__Alphaproteobacteria--11:gtdb_domain_counter=d__Bacteria--11:gtdb_family_counter=f__Cohaesibacteraceae--1||f__Stappiaceae--9||f__Thalassobaculaceae--1:gtdb_genus_counter=g__Cohaesibacter--1||g__Nisaea--1||g__Stappia--9:gtdb_order_counter=o__Rhizobiales--10||o__Thalassobaculales--1:gtdb_phylum_counter=p__Proteobacteria--11:gtdb_species_counter=s__Cohaesibacter gelatinilyticus--1||s__Nisaea sp014904705--1||s__Stappia indica--1||s__Stappia indica_A--1||s__Stappia sp002709505--1||s__Stappia sp002722295--1||s__Stappia sp003610575--1||s__Stappia sp016774605--1||s__Stappia sp900105595--1||s__Stappia stellulata--1||s__Stappia taiwanensis--1:heptad_counter=MCP-38H--13:lbd_counter=:lca_tree=o__Rhizobiales:name=N813755:ref_name_counter=])0.807:0.0350727[&&NHX:Sample_counter=rhiztom1--5||rhiztom2--1||rhiztom3--4:Type_counter=GTDB--61||capture--10:besthit_avg=77.53333333333333:besthit_max=82.3:besthit_min=61.3:besthit_std=8.096583641676697:besthit_sum=465.2:bitscore_avg=129.83333333333334:bitscore_max=150.0:bitscore_min=77.0:bitscore_std=26.708924850444028:bitscore_sum=779.0:capture_class_counter=c__Actinomycetia--2||c__Alphaproteobacteria--2||c__Gammaproteobacteria--6:capture_domain_counter=d__Bacteria--10:capture_family_counter=f__Cellulomonadaceae--1||f__Geodermatophilaceae--1||f__SG8-41--5||f__Sphingomonadaceae--1||f__Thiomicrospiraceae--1||f__Xanthobacteraceae--1:capture_genus_counter=g__Blastococcus--1||g__Cellulomonas--1||g__PALSA-1004--5||g__Sphingobium--1||g__Tardiphaga--1||g__Thiomicrorhabdus--1:capture_order_counter=o__Actinomycetales--1||o__Burkholderiales--5||o__Mycobacteriales--1||o__Rhizobiales--1||o__Sphingomonadales--1||o__Thiomicrospirales--1:capture_phylum_counter=p__Actinobacteriota--2||p__Proteobacteria--8:capture_species_counter=s__Blastococcus saxobsidens--1||s__Cellulomonas endophytica--1||s__PALSA-1004 sp903913965--5||s__Sphingobium fluviale--1||s__Tardiphaga sp018279705--1||s__Thiomicrorhabdus sp017571475--1:evalue_avg=4.166666666666666e-21:evalue_max=2.5e-20:evalue_min=3.77e-47:evalue_std=1.0206207261596575e-20:evalue_sum=2.5e-20:gapopen_avg=0.0:gapopen_max=0.0:gapopen_min=0.0:gapopen_std=0.0:gapopen_sum=0.0:gtdb_class_counter=c__Alphaproteobacteria--61:gtdb_domain_counter=d__Bacteria--61:gtdb_family_counter=f__Cohaesibacteraceae--1||f__Stappiaceae--9||f__Terasakiellaceae--1||f__Thalassobaculaceae--1||f__Thalassospiraceae--49:gtdb_genus_counter=g__Cohaesibacter--1||g__Nisaea--1||g__Stappia--9||g__Terasakiella--1||g__Thalassospira--49:gtdb_order_counter=o__Rhizobiales--10||o__Rhodospirillales--50||o__Thalassobaculales--1:gtdb_phylum_counter=p__Proteobacteria--61:gtdb_species_counter=s__Cohaesibacter gelatinilyticus--1||s__Nisaea sp014904705--1||s__Stappia indica--1||s__Stappia indica_A--1||s__Stappia sp002709505--1||s__Stappia sp002722295--1||s__Stappia sp003610575--1||s__Stappia sp016774605--1||s__Stappia sp900105595--1||s__Stappia stellulata--1||s__Stappia taiwanensis--1||s__Terasakiella sp004564135--1||s__Thalassospira alkalitolerans--2||s__Thalassospira australica--2||s__Thalassospira indica--2||s__Thalassospira lohafexi--1||s__Thalassospira lucentensis--3||s__Thalassospira lucentensis_B--3||s__Thalassospira marina--3||s__Thalassospira mesophila--3||s__Thalassospira povalilytica--2||s__Thalassospira profundimaris--2||s__Thalassospira profundimaris_C--1||s__Thalassospira profundimaris_D--3||s__Thalassospira sp000948415--2||s__Thalassospira sp001613795--2||s__Thalassospira sp001907695--2||s__Thalassospira sp002115785--2||s__Thalassospira sp002115825--3||s__Thalassospira sp002709775--2||s__Thalassospira sp011806525--2||s__Thalassospira sp017922435--2||s__Thalassospira tepidiphila--2||s__Thalassospira xiamenensis--2||s__Thalassospira xianhensis--1:heptad_counter=MCP-38H--71:lbd_counter=:lca_tree=c__Alphaproteobacteria:length_avg=98.0:length_max=142.0:length_min=56.0:length_std=27.70559510279467:length_sum=588.0:mismatch_avg=23.333333333333332:mismatch_max=55.0:mismatch_min=12.0:mismatch_std=15.832456116050556:mismatch_sum=140.0:name=N813756:qcovhsp_avg=97.8:qcovhsp_max=99.3:qcovhsp_min=96.0:qcovhsp_std=1.4872793954062562:qcovhsp_sum=586.8:qend_avg=99.16666666666667:qend_max=143.0:qend_min=57.0:qend_std=27.658030780709364:qend_sum=595.0:qstart_avg=2.1666666666666665:qstart_max=3.0:qstart_min=2.0:qstart_std=0.40824829046386296:qstart_sum=13.0:ref_name_counter=GB_GCA_014859895.1_protein.faa_JACZKS010000078.1_1@PF00015_full_PFAM.1.162--1||GB_GCA_014859895.1_protein.faa_JACZKS010000078.1_3@PF00015_full_PFAM.367.545--3||GB_GCA_014859895.1_protein.faa_JACZKS010000086.1_3@PF00015_full_PFAM.366.436--1||RS_GCF_009766005.1_protein.faa_NZ_LMUK01000042.1_323@PF00015_full_PFAM.364.539--1:scovhsp_avg=64.25:scovhsp_max=81.1:scovhsp_min=53.9:scovhsp_std=12.833666662337773:scovhsp_sum=385.5:send_avg=104.16666666666667:send_max=159.0:send_min=56.0:send_std=33.22298401207614:send_sum=625.0:sstart_avg=7.166666666666667:sstart_max=18.0:sstart_min=1.0:sstart_std=6.2742861479746574:sstart_sum=43.0],((GB_GCA_002716125.1_protein.faa_PAZH01000050.1_42@PF00015_full_PFAM.143.321:0.312368[&&NHX:Type=GTDB:gtdb_class=c__Alphaproteobacteria:gtdb_domain=d__Bacteria:gtdb_family=f__UBA8366:gtdb_genus=g__UBA6544:gtdb_order=o__UBA8366:gtdb_phylum=p__Proteobacteria:gtdb_species=s__UBA6544 sp002716125:heptad=MCP-38H:species=d__Bacteria_p__Proteobacteria_c__Alphaproteobacteria_o__UBA8366_f__UBA8366_g__UBA6544_s__UBA6544 sp002716125],(GB_GCA_002433335.1_protein.faa_DJHY01000094.1_8@PF00015_full_PFAM.239.396:0.290164[&&NHX:Type=GTDB:gtdb_class=c__Alphaproteobacteria:gtdb_domain=d__Bacteria:gtdb_family=f__Casp-alpha2:gtdb_genus=g__UBA1479:gtdb_order=o__Rhodospirillales:gtdb_phylum=p__Proteobacteria:gtdb_species=s__UBA1479 sp002433335:heptad=MCP-38H:species=d__Bacteria_p__Proteobacteria_c__Alphaproteobacteria_o__Rhodospirillales_f__Casp-alpha2_g__UBA1479_s__UBA1479 sp002433335],21b5516b-1789-45e7-8fc3-5f931f0ae35e_2@MCPsignal.308.367:0.0784077[&&NHX:Sample=rhiztom1:Type=capture:besthit=91.5:bitscore=99.4:capture_class=c__Alphaproteobacteria:capture_domain=d__Bacteria:capture_family=f__Rhodobacteraceae:capture_genus=g__J013:capture_order=o__Rhodobacterales:capture_phylum=p__Proteobacteria:capture_species=s__J013 sp003697125:evalue=7.84e-29:gapopen=0.0:heptad=MCP-38H:length=59.0:mismatch=5.0:qcovhsp=100.0:qend=59.0:qstart=1.0:ref_name=GB_GCA_003693905.1_protein.faa_RFLL01000182.1_5@PF00015_full_PFAM.541.638:scovhsp=60.8:send=82.0:sstart=24.0])0.639:0.054142[&&NHX:Sample_counter=rhiztom1--1:Type_counter=GTDB--1||capture--1:besthit_avg=91.5:besthit_max=91.5:besthit_min=91.5:besthit_std=0:besthit_sum=91.5:bitscore_avg=99.4:bitscore_max=99.4:bitscore_min=99.4:bitscore_std=0:bitscore_sum=99.4:capture_class_counter=c__Alphaproteobacteria--1:capture_domain_counter=d__Bacteria--1:capture_family_counter=f__Rhodobacteraceae--1:capture_genus_counter=g__J013--1:capture_order_counter=o__Rhodobacterales--1:capture_phylum_counter=p__Proteobacteria--1:capture_species_counter=s__J013 sp003697125--1:evalue_avg=7.84e-29:evalue_max=7.84e-29:evalue_min=7.84e-29:evalue_std=0:evalue_sum=7.84e-29:gapopen_avg=0.0:gapopen_max=0.0:gapopen_min=0.0:gapopen_std=0:gapopen_sum=0.0:gtdb_class_counter=c__Alphaproteobacteria--1:gtdb_domain_counter=d__Bacteria--1:gtdb_family_counter=f__Casp-alpha2--1:gtdb_genus_counter=g__UBA1479--1:gtdb_order_counter=o__Rhodospirillales--1:gtdb_phylum_counter=p__Proteobacteria--1:gtdb_species_counter=s__UBA1479 sp002433335--1:heptad_counter=MCP-38H--2:lbd_counter=:lca_tree=s__UBA1479 sp002433335:length_avg=59.0:length_max=59.0:length_min=59.0:length_std=0:length_sum=59.0:mismatch_avg=5.0:mismatch_max=5.0:mismatch_min=5.0:mismatch_std=0:mismatch_sum=5.0:name=N813760:qcovhsp_avg=100.0:qcovhsp_max=100.0:qcovhsp_min=100.0:qcovhsp_std=0:qcovhsp_sum=100.0:qend_avg=59.0:qend_max=59.0:qend_min=59.0:qend_std=0:qend_sum=59.0:qstart_avg=1.0:qstart_max=1.0:qstart_min=1.0:qstart_std=0:qstart_sum=1.0:ref_name_counter=GB_GCA_003693905.1_protein.faa_RFLL01000182.1_5@PF00015_full_PFAM.541.638--1:scovhsp_avg=60.8:scovhsp_max=60.8:scovhsp_min=60.8:scovhsp_std=0:scovhsp_sum=60.8:send_avg=82.0:send_max=82.0:send_min=82.0:send_std=0:send_sum=82.0:sstart_avg=24.0:sstart_max=24.0:sstart_min=24.0:sstart_std=0:sstart_sum=24.0])0.861:0.0574649[&&NHX:Sample_counter=rhiztom1--1:Type_counter=GTDB--2||capture--1:besthit_avg=91.5:besthit_max=91.5:besthit_min=91.5:besthit_std=0:besthit_sum=91.5:bitscore_avg=99.4:bitscore_max=99.4:bitscore_min=99.4:bitscore_std=0:bitscore_sum=99.4:capture_class_counter=c__Alphaproteobacteria--1:capture_domain_counter=d__Bacteria--1:capture_family_counter=f__Rhodobacteraceae--1:capture_genus_counter=g__J013--1:capture_order_counter=o__Rhodobacterales--1:capture_phylum_counter=p__Proteobacteria--1:capture_species_counter=s__J013 sp003697125--1:evalue_avg=7.84e-29:evalue_max=7.84e-29:evalue_min=7.84e-29:evalue_std=0:evalue_sum=7.84e-29:gapopen_avg=0.0:gapopen_max=0.0:gapopen_min=0.0:gapopen_std=0:gapopen_sum=0.0:gtdb_class_counter=c__Alphaproteobacteria--2:gtdb_domain_counter=d__Bacteria--2:gtdb_family_counter=f__Casp-alpha2--1||f__UBA8366--1:gtdb_genus_counter=g__UBA1479--1||g__UBA6544--1:gtdb_order_counter=o__Rhodospirillales--1||o__UBA8366--1:gtdb_phylum_counter=p__Proteobacteria--2:gtdb_species_counter=s__UBA1479 sp002433335--1||s__UBA6544 sp002716125--1:heptad_counter=MCP-38H--3:lbd_counter=:lca_tree=c__Alphaproteobacteria:length_avg=59.0:length_max=59.0:length_min=59.0:length_std=0:length_sum=59.0:mismatch_avg=5.0:mismatch_max=5.0:mismatch_min=5.0:mismatch_std=0:mismatch_sum=5.0:name=N813761:qcovhsp_avg=100.0:qcovhsp_max=100.0:qcovhsp_min=100.0:qcovhsp_std=0:qcovhsp_sum=100.0:qend_avg=59.0:qend_max=59.0:qend_min=59.0:qend_std=0:qend_sum=59.0:qstart_avg=1.0:qstart_max=1.0:qstart_min=1.0:qstart_std=0:qstart_sum=1.0:ref_name_counter=GB_GCA_003693905.1_protein.faa_RFLL01000182.1_5@PF00015_full_PFAM.541.638--1:scovhsp_avg=60.8:scovhsp_max=60.8:scovhsp_min=60.8:scovhsp_std=0:scovhsp_sum=60.8:send_avg=82.0:send_max=82.0:send_min=82.0:send_std=0:send_sum=82.0:sstart_avg=24.0:sstart_max=24.0:sstart_min=24.0:sstart_std=0:sstart_sum=24.0],(fc89bf08-1f67-4704-a019-0d2a211a0224_2@MCPsignal.172.241:5e-09[&&NHX:Sample=rhiztom1:Type=capture:capture_class=c__Actinomycetia:capture_domain=d__Bacteria:capture_family=f__Streptosporangiaceae:capture_genus=g__Planobispora:capture_order=o__Streptosporangiales:capture_phylum=p__Actinobacteriota:capture_species=s__Planobispora rosea:heptad=MCP-38H],((((d20f9467-52c6-42a5-af2e-a3a60d7c6ac2_3@MCPsignal.78.145:6e-09[&&NHX:Sample=rhiztom3:Type=capture:capture_class=c__Alphaproteobacteria:capture_domain=d__Bacteria:capture_family=f__Azospirillaceae:capture_genus=g__Skermanella:capture_order=o__Azospirillales:capture_phylum=p__Proteobacteria:capture_species=s__Skermanella mucosa:heptad=MCP-38H],d1e33176-8e4d-49ba-a3d3-b3968c0d95d4_6@MCPsignal.41.147:5e-09[&&NHX:Sample=rhiztom3:Type=capture:besthit=77.5:bitscore=134.0:capture_class=c__Gammaproteobacteria:capture_domain=d__Bacteria:capture_family=f__Pseudomonadaceae:capture_genus=g__Pseudomonas_E:capture_order=o__Pseudomonadales:capture_phylum=p__Proteobacteria:capture_species=s__Pseudomonas_E sp012985665:evalue=8.42e-41:gapopen=0.0:heptad=MCP-38H:length=102.0:mismatch=23.0:qcovhsp=96.2:qend=105.0:qstart=4.0:ref_name=GB_GCA_018432935.1_protein.faa_JAHDSF010000006.1_449@PF00015_full_PFAM.371.550:scovhsp=57.0:send=102.0:sstart=1.0])0.858:0.0079056[&&NHX:Sample_counter=rhiztom3--2:Type_counter=capture--2:besthit_avg=77.5:besthit_max=77.5:besthit_min=77.5:besthit_std=0:besthit_sum=77.5:bitscore_avg=134.0:bitscore_max=134.0:bitscore_min=134.0:bitscore_std=0:bitscore_sum=134.0:capture_class_counter=c__Alphaproteobacteria--1||c__Gammaproteobacteria--1:capture_domain_counter=d__Bacteria--2:capture_family_counter=f__Azospirillaceae--1||f__Pseudomonadaceae--1:capture_genus_counter=g__Pseudomonas_E--1||g__Skermanella--1:capture_order_counter=o__Azospirillales--1||o__Pseudomonadales--1:capture_phylum_counter=p__Proteobacteria--2:capture_species_counter=s__Pseudomonas_E sp012985665--1||s__Skermanella mucosa--1:evalue_avg=8.42e-41:evalue_max=8.42e-41:evalue_min=8.42e-41:evalue_std=0:evalue_sum=8.42e-41:gapopen_avg=0.0:gapopen_max=0.0:gapopen_min=0.0:gapopen_std=0:gapopen_sum=0.0:gtdb_class_counter=:gtdb_domain_counter=:gtdb_family_counter=:gtdb_genus_counter=:gtdb_order_counter=:gtdb_phylum_counter=:gtdb_species_counter=:heptad_counter=MCP-38H--2:lbd_counter=:length_avg=102.0:length_max=102.0:length_min=102.0:length_std=0:length_sum=102.0:mismatch_avg=23.0:mismatch_max=23.0:mismatch_min=23.0:mismatch_std=0:mismatch_sum=23.0:name=N813765:qcovhsp_avg=96.2:qcovhsp_max=96.2:qcovhsp_min=96.2:qcovhsp_std=0:qcovhsp_sum=96.2:qend_avg=105.0:qend_max=105.0:qend_min=105.0:qend_std=0:qend_sum=105.0:qstart_avg=4.0:qstart_max=4.0:qstart_min=4.0:qstart_std=0:qstart_sum=4.0:ref_name_counter=GB_GCA_018432935.1_protein.faa_JAHDSF010000006.1_449@PF00015_full_PFAM.371.550--1:scovhsp_avg=57.0:scovhsp_max=57.0:scovhsp_min=57.0:scovhsp_std=0:scovhsp_sum=57.0:send_avg=102.0:send_max=102.0:send_min=102.0:send_std=0:send_sum=102.0:sstart_avg=1.0:sstart_max=1.0:sstart_min=1.0:sstart_std=0:sstart_sum=1.0],(7a5943dd-b9a8-4961-a79c-eb47b20ab119_4@MCPsignal.156.236:5e-09[&&NHX:Sample=rhiztom1:Type=capture:capture_class=c__Alphaproteobacteria:capture_domain=d__Bacteria:capture_family=f__Azospirillaceae:capture_genus=g__Nitrospirillum:capture_order=o__Azospirillales:capture_phylum=p__Proteobacteria:capture_species=s__Nitrospirillum sp000333275:heptad=MCP-38H],(eae509ec-f4ad-4a3e-a196-26b53716aada_4@MCPsignal.40.122:0.0126422[&&NHX:Sample=rhiztom1:Type=capture:capture_class=c__Actinomycetia:capture_domain=d__Bacteria:capture_family=f__Micromonosporaceae:capture_genus=g__Actinoplanes:capture_order=o__Mycobacteriales:capture_phylum=p__Actinobacteriota:capture_species=s__Actinoplanes philippinensis:heptad=MCP-38H],(4ec060f8-34ac-490c-8117-d7b3c9f2be6a_6@MCPsignal.80.148:5e-09[&&NHX:Sample=rhiztom1:Type=capture:capture_class=c__Actinomycetia:capture_domain=d__Bacteria:capture_family=f__Streptosporangiaceae:capture_genus=g__Planobispora:capture_order=o__Streptosporangiales:capture_phylum=p__Actinobacteriota:capture_species=s__Planobispora rosea:heptad=MCP-38H],abd45566-bf74-40ed-960b-c47452dee8c3_2@MCPsignal.86.154:0.0143178[&&NHX:Sample=rhiztom1:Type=capture:capture_class=c__Gammaproteobacteria:capture_domain=d__Bacteria:capture_family=f__Pseudomonadaceae:capture_genus=g__Pseudomonas_E:capture_order=o__Pseudomonadales:capture_phylum=p__Proteobacteria:capture_species=s__Pseudomonas_E sp002113595:heptad=MCP-38H])0:5e-09[&&NHX:Sample_counter=rhiztom1--2:Type_counter=capture--2:capture_class_counter=c__Actinomycetia--1||c__Gammaproteobacteria--1:capture_domain_counter=d__Bacteria--2:capture_family_counter=f__Pseudomonadaceae--1||f__Streptosporangiaceae--1:capture_genus_counter=g__Planobispora--1||g__Pseudomonas_E--1:capture_order_counter=o__Pseudomonadales--1||o__Streptosporangiales--1:capture_phylum_counter=p__Actinobacteriota--1||p__Proteobacteria--1:capture_species_counter=s__Planobispora rosea--1||s__Pseudomonas_E sp002113595--1:gtdb_class_counter=:gtdb_domain_counter=:gtdb_family_counter=:gtdb_genus_counter=:gtdb_order_counter=:gtdb_phylum_counter=:gtdb_species_counter=:heptad_counter=MCP-38H--2:lbd_counter=:name=N813770:ref_name_counter=])0:5e-09[&&NHX:Sample_counter=rhiztom1--3:Type_counter=capture--3:capture_class_counter=c__Actinomycetia--2||c__Gammaproteobacteria--1:capture_domain_counter=d__Bacteria--3:capture_family_counter=f__Micromonosporaceae--1||f__Pseudomonadaceae--1||f__Streptosporangiaceae--1:capture_genus_counter=g__Actinoplanes--1||g__Planobispora--1||g__Pseudomonas_E--1:capture_order_counter=o__Mycobacteriales--1||o__Pseudomonadales--1||o__Streptosporangiales--1:capture_phylum_counter=p__Actinobacteriota--2||p__Proteobacteria--1:capture_species_counter=s__Actinoplanes philippinensis--1||s__Planobispora rosea--1||s__Pseudomonas_E sp002113595--1:gtdb_class_counter=:gtdb_domain_counter=:gtdb_family_counter=:gtdb_genus_counter=:gtdb_order_counter=:gtdb_phylum_counter=:gtdb_species_counter=:heptad_counter=MCP-38H--3:lbd_counter=:name=N813771:ref_name_counter=])0.634:5e-09[&&NHX:Sample_counter=rhiztom1--4:Type_counter=capture--4:capture_class_counter=c__Actinomycetia--2||c__Alphaproteobacteria--1||c__Gammaproteobacteria--1:capture_domain_counter=d__Bacteria--4:capture_family_counter=f__Azospirillaceae--1||f__Micromonosporaceae--1||f__Pseudomonadaceae--1||f__Streptosporangiaceae--1:capture_genus_counter=g__Actinoplanes--1||g__Nitrospirillum--1||g__Planobispora--1||g__Pseudomonas_E--1:capture_order_counter=o__Azospirillales--1||o__Mycobacteriales--1||o__Pseudomonadales--1||o__Streptosporangiales--1:capture_phylum_counter=p__Actinobacteriota--2||p__Proteobacteria--2:capture_species_counter=s__Actinoplanes philippinensis--1||s__Nitrospirillum sp000333275--1||s__Planobispora rosea--1||s__Pseudomonas_E sp002113595--1:gtdb_class_counter=:gtdb_domain_counter=:gtdb_family_counter=:gtdb_genus_counter=:gtdb_order_counter=:gtdb_phylum_counter=:gtdb_species_counter=:heptad_counter=MCP-38H--4:lbd_counter=:name=N813772:ref_name_counter=])0:5e-09[&&NHX:Sample_counter=rhiztom1--4||rhiztom3--2:Type_counter=capture--6:besthit_avg=77.5:besthit_max=77.5:besthit_min=77.5:besthit_std=0:besthit_sum=77.5:bitscore_avg=134.0:bitscore_max=134.0:bitscore_min=134.0:bitscore_std=0:bitscore_sum=134.0:capture_class_counter=c__Actinomycetia--2||c__Alphaproteobacteria--2||c__Gammaproteobacteria--2:capture_domain_counter=d__Bacteria--6:capture_family_counter=f__Azospirillaceae--2||f__Micromonosporaceae--1||f__Pseudomonadaceae--2||f__Streptosporangiaceae--1:capture_genus_counter=g__Actinoplanes--1||g__Nitrospirillum--1||g__Planobispora--1||g__Pseudomonas_E--2||g__Skermanella--1:capture_order_counter=o__Azospirillales--2||o__Mycobacteriales--1||o__Pseudomonadales--2||o__Streptosporangiales--1:capture_phylum_counter=p__Actinobacteriota--2||p__Proteobacteria--4:capture_species_counter=s__Actinoplanes philippinensis--1||s__Nitrospirillum sp000333275--1||s__Planobispora rosea--1||s__Pseudomonas_E sp002113595--1||s__Pseudomonas_E sp012985665--1||s__Skermanella mucosa--1:evalue_avg=8.42e-41:evalue_max=8.42e-41:evalue_min=8.42e-41:evalue_std=0:evalue_sum=8.42e-41:gapopen_avg=0.0:gapopen_max=0.0:gapopen_min=0.0:gapopen_std=0:gapopen_sum=0.0:gtdb_class_counter=:gtdb_domain_counter=:gtdb_family_counter=:gtdb_genus_counter=:gtdb_order_counter=:gtdb_phylum_counter=:gtdb_species_counter=:heptad_counter=MCP-38H--6:lbd_counter=:length_avg=102.0:length_max=102.0:length_min=102.0:length_std=0:length_sum=102.0:mismatch_avg=23.0:mismatch_max=23.0:mismatch_min=23.0:mismatch_std=0:mismatch_sum=23.0:name=N813773:qcovhsp_avg=96.2:qcovhsp_max=96.2:qcovhsp_min=96.2:qcovhsp_std=0:qcovhsp_sum=96.2:qend_avg=105.0:qend_max=105.0:qend_min=105.0:qend_std=0:qend_sum=105.0:qstart_avg=4.0:qstart_max=4.0:qstart_min=4.0:qstart_std=0:qstart_sum=4.0:ref_name_counter=GB_GCA_018432935.1_protein.faa_JAHDSF010000006.1_449@PF00015_full_PFAM.371.550--1:scovhsp_avg=57.0:scovhsp_max=57.0:scovhsp_min=57.0:scovhsp_std=0:scovhsp_sum=57.0:send_avg=102.0:send_max=102.0:send_min=102.0:send_std=0:send_sum=102.0:sstart_avg=1.0:sstart_max=1.0:sstart_min=1.0:sstart_std=0:sstart_sum=1.0],((f51c532d-8422-4b9a-bca5-6f9ac2d2b045_1@MCPsignal.167.254:0.0113316[&&NHX:Sample=rhiztom1:Type=capture:capture_class=c__Gammaproteobacteria:capture_domain=d__Bacteria:capture_family=f__Burkholderiaceae:capture_genus=g__Janthinobacterium:capture_order=o__Burkholderiales:capture_phylum=p__Proteobacteria:capture_species=s__Janthinobacterium sp002250505:heptad=MCP-38H],4847cd7f-9c59-4638-afea-4a0883f39048_6@MCPsignal.196.356:5e-09[&&NHX:Sample=rhiztom2:Type=capture:capture_class=c__Actinomycetia:capture_domain=d__Bacteria:capture_family=f__Micromonosporaceae:capture_genus=g__Actinoplanes:capture_order=o__Mycobacteriales:capture_phylum=p__Actinobacteriota:capture_species=s__Actinoplanes philippinensis:heptad=MCP-38H])0:5e-09[&&NHX:Sample_counter=rhiztom1--1||rhiztom2--1:Type_counter=capture--2:capture_class_counter=c__Actinomycetia--1||c__Gammaproteobacteria--1:capture_domain_counter=d__Bacteria--2:capture_family_counter=f__Burkholderiaceae--1||f__Micromonosporaceae--1:capture_genus_counter=g__Actinoplanes--1||g__Janthinobacterium--1:capture_order_counter=o__Burkholderiales--1||o__Mycobacteriales--1:capture_phylum_counter=p__Actinobacteriota--1||p__Proteobacteria--1:capture_species_counter=s__Actinoplanes philippinensis--1||s__Janthinobacterium sp002250505--1:gtdb_class_counter=:gtdb_domain_counter=:gtdb_family_counter=:gtdb_genus_counter=:gtdb_order_counter=:gtdb_phylum_counter=:gtdb_species_counter=:heptad_counter=MCP-38H--2:lbd_counter=:name=N813776:ref_name_counter=],(b87525cd-ee99-4267-b6e6-7b3b172d3943_2@MCPsignal.7.145:5e-09[&&NHX:Sample=rhiztom3:Type=capture:capture_class=c__Actinomycetia:capture_domain=d__Bacteria:capture_family=f__Micromonosporaceae:capture_genus=g__Actinoplanes:capture_order=o__Mycobacteriales:capture_phylum=p__Actinobacteriota:capture_species=s__Actinoplanes philippinensis:heptad=MCP-38H],ed32f6fe-034d-4db7-8e5d-816963b02947_5@MCPsignal.166.274:0.0225724[&&NHX:Sample=rhiztom1:Type=capture:besthit=74.1:bitscore=140.0:capture_class=c__Gammaproteobacteria:capture_domain=d__Bacteria:capture_family=f__Burkholderiaceae:capture_genus=g__Janthinobacterium:capture_order=o__Burkholderiales:capture_phylum=p__Proteobacteria:capture_species=s__Janthinobacterium sp002250505:evalue=2.48e-43:gapopen=0.0:heptad=MCP-38H:length=108.0:mismatch=28.0:qcovhsp=100.0:qend=108.0:qstart=1.0:ref_name=RS_GCF_004341725.1_protein.faa_NZ_SLZW01000005.1_40@PF00015_full_PFAM.486.666:scovhsp=60.0:send=116.0:sstart=9.0])0.813:0.0138018[&&NHX:Sample_counter=rhiztom1--1||rhiztom3--1:Type_counter=capture--2:besthit_avg=74.1:besthit_max=74.1:besthit_min=74.1:besthit_std=0:besthit_sum=74.1:bitscore_avg=140.0:bitscore_max=140.0:bitscore_min=140.0:bitscore_std=0:bitscore_sum=140.0:capture_class_counter=c__Actinomycetia--1||c__Gammaproteobacteria--1:capture_domain_counter=d__Bacteria--2:capture_family_counter=f__Burkholderiaceae--1||f__Micromonosporaceae--1:capture_genus_counter=g__Actinoplanes--1||g__Janthinobacterium--1:capture_order_counter=o__Burkholderiales--1||o__Mycobacteriales--1:capture_phylum_counter=p__Actinobacteriota--1||p__Proteobacteria--1:capture_species_counter=s__Actinoplanes philippinensis--1||s__Janthinobacterium sp002250505--1:evalue_avg=2.48e-43:evalue_max=2.48e-43:evalue_min=2.48e-43:evalue_std=0:evalue_sum=2.48e-43:gapopen_avg=0.0:gapopen_max=0.0:gapopen_min=0.0:gapopen_std=0:gapopen_sum=0.0:gtdb_class_counter=:gtdb_domain_counter=:gtdb_family_counter=:gtdb_genus_counter=:gtdb_order_counter=:gtdb_phylum_counter=:gtdb_species_counter=:heptad_counter=MCP-38H--2:lbd_counter=:length_avg=108.0:length_max=108.0:length_min=108.0:length_std=0:length_sum=108.0:mismatch_avg=28.0:mismatch_max=28.0:mismatch_min=28.0:mismatch_std=0:mismatch_sum=28.0:name=N813779:qcovhsp_avg=100.0:qcovhsp_max=100.0:qcovhsp_min=100.0:qcovhsp_std=0:qcovhsp_sum=100.0:qend_avg=108.0:qend_max=108.0:qend_min=108.0:qend_std=0:qend_sum=108.0:qstart_avg=1.0:qstart_max=1.0:qstart_min=1.0:qstart_std=0:qstart_sum=1.0:ref_name_counter=RS_GCF_004341725.1_protein.faa_NZ_SLZW01000005.1_40@PF00015_full_PFAM.486.666--1:scovhsp_avg=60.0:scovhsp_max=60.0:scovhsp_min=60.0:scovhsp_std=0:scovhsp_sum=60.0:send_avg=116.0:send_max=116.0:send_min=116.0:send_std=0:send_sum=116.0:sstart_avg=9.0:sstart_max=9.0:sstart_min=9.0:sstart_std=0:sstart_sum=9.0])0:6e-09[&&NHX:Sample_counter=rhiztom1--2||rhiztom2--1||rhiztom3--1:Type_counter=capture--4:besthit_avg=74.1:besthit_max=74.1:besthit_min=74.1:besthit_std=0:besthit_sum=74.1:bitscore_avg=140.0:bitscore_max=140.0:bitscore_min=140.0:bitscore_std=0:bitscore_sum=140.0:capture_class_counter=c__Actinomycetia--2||c__Gammaproteobacteria--2:capture_domain_counter=d__Bacteria--4:capture_family_counter=f__Burkholderiaceae--2||f__Micromonosporaceae--2:capture_genus_counter=g__Actinoplanes--2||g__Janthinobacterium--2:capture_order_counter=o__Burkholderiales--2||o__Mycobacteriales--2:capture_phylum_counter=p__Actinobacteriota--2||p__Proteobacteria--2:capture_species_counter=s__Actinoplanes philippinensis--2||s__Janthinobacterium sp002250505--2:evalue_avg=2.48e-43:evalue_max=2.48e-43:evalue_min=2.48e-43:evalue_std=0:evalue_sum=2.48e-43:gapopen_avg=0.0:gapopen_max=0.0:gapopen_min=0.0:gapopen_std=0:gapopen_sum=0.0:gtdb_class_counter=:gtdb_domain_counter=:gtdb_family_counter=:gtdb_genus_counter=:gtdb_order_counter=:gtdb_phylum_counter=:gtdb_species_counter=:heptad_counter=MCP-38H--4:lbd_counter=:length_avg=108.0:length_max=108.0:length_min=108.0:length_std=0:length_sum=108.0:mismatch_avg=28.0:mismatch_max=28.0:mismatch_min=28.0:mismatch_std=0:mismatch_sum=28.0:name=N813780:qcovhsp_avg=100.0:qcovhsp_max=100.0:qcovhsp_min=100.0:qcovhsp_std=0:qcovhsp_sum=100.0:qend_avg=108.0:qend_max=108.0:qend_min=108.0:qend_std=0:qend_sum=108.0:qstart_avg=1.0:qstart_max=1.0:qstart_min=1.0:qstart_std=0:qstart_sum=1.0:ref_name_counter=RS_GCF_004341725.1_protein.faa_NZ_SLZW01000005.1_40@PF00015_full_PFAM.486.666--1:scovhsp_avg=60.0:scovhsp_max=60.0:scovhsp_min=60.0:scovhsp_std=0:scovhsp_sum=60.0:send_avg=116.0:send_max=116.0:send_min=116.0:send_std=0:send_sum=116.0:sstart_avg=9.0:sstart_max=9.0:sstart_min=9.0:sstart_std=0:sstart_sum=9.0])0.923:0.00949353[&&NHX:Sample_counter=rhiztom1--6||rhiztom2--1||rhiztom3--3:Type_counter=capture--10:besthit_avg=75.8:besthit_max=77.5:besthit_min=74.1:besthit_std=2.4041630560342657:besthit_sum=151.6:bitscore_avg=137.0:bitscore_max=140.0:bitscore_min=134.0:bitscore_std=4.242640687119285:bitscore_sum=274.0:capture_class_counter=c__Actinomycetia--4||c__Alphaproteobacteria--2||c__Gammaproteobacteria--4:capture_domain_counter=d__Bacteria--10:capture_family_counter=f__Azospirillaceae--2||f__Burkholderiaceae--2||f__Micromonosporaceae--3||f__Pseudomonadaceae--2||f__Streptosporangiaceae--1:capture_genus_counter=g__Actinoplanes--3||g__Janthinobacterium--2||g__Nitrospirillum--1||g__Planobispora--1||g__Pseudomonas_E--2||g__Skermanella--1:capture_order_counter=o__Azospirillales--2||o__Burkholderiales--2||o__Mycobacteriales--3||o__Pseudomonadales--2||o__Streptosporangiales--1:capture_phylum_counter=p__Actinobacteriota--4||p__Proteobacteria--6:capture_species_counter=s__Actinoplanes philippinensis--3||s__Janthinobacterium sp002250505--2||s__Nitrospirillum sp000333275--1||s__Planobispora rosea--1||s__Pseudomonas_E sp002113595--1||s__Pseudomonas_E sp012985665--1||s__Skermanella mucosa--1:evalue_avg=4.2224e-41:evalue_max=8.42e-41:evalue_min=2.48e-43:evalue_std=5.936302849417303e-41:evalue_sum=8.4448e-41:gapopen_avg=0.0:gapopen_max=0.0:gapopen_min=0.0:gapopen_std=0.0:gapopen_sum=0.0:gtdb_class_counter=:gtdb_domain_counter=:gtdb_family_counter=:gtdb_genus_counter=:gtdb_order_counter=:gtdb_phylum_counter=:gtdb_species_counter=:heptad_counter=MCP-38H--10:lbd_counter=:length_avg=105.0:length_max=108.0:length_min=102.0:length_std=4.242640687119285:length_sum=210.0:mismatch_avg=25.5:mismatch_max=28.0:mismatch_min=23.0:mismatch_std=3.5355339059327378:mismatch_sum=51.0:name=N813781:qcovhsp_avg=98.1:qcovhsp_max=100.0:qcovhsp_min=96.2:qcovhsp_std=2.6870057685088784:qcovhsp_sum=196.2:qend_avg=106.5:qend_max=108.0:qend_min=105.0:qend_std=2.1213203435596424:qend_sum=213.0:qstart_avg=2.5:qstart_max=4.0:qstart_min=1.0:qstart_std=2.1213203435596424:qstart_sum=5.0:ref_name_counter=GB_GCA_018432935.1_protein.faa_JAHDSF010000006.1_449@PF00015_full_PFAM.371.550--1||RS_GCF_004341725.1_protein.faa_NZ_SLZW01000005.1_40@PF00015_full_PFAM.486.666--1:scovhsp_avg=58.5:scovhsp_max=60.0:scovhsp_min=57.0:scovhsp_std=2.1213203435596424:scovhsp_sum=117.0:send_avg=109.0:send_max=116.0:send_min=102.0:send_std=9.899494936611665:send_sum=218.0:sstart_avg=5.0:sstart_max=9.0:sstart_min=1.0:sstart_std=5.656854249492381:sstart_sum=10.0],09d9b667-6a8e-4a47-9503-d703de61a367_2@MCPsignal.141.225:5e-09[&&NHX:Sample=rhiztom1:Type=capture:capture_class=c__Gammaproteobacteria:capture_domain=d__Bacteria:capture_family=f__Pseudomonadaceae:capture_genus=g__Pseudomonas_B:capture_order=o__Pseudomonadales:capture_phylum=p__Proteobacteria:capture_species=s__Pseudomonas_B oryzihabitans_B:heptad=MCP-38H])0:5e-09[&&NHX:Sample_counter=rhiztom1--7||rhiztom2--1||rhiztom3--3:Type_counter=capture--11:besthit_avg=75.8:besthit_max=77.5:besthit_min=74.1:besthit_std=2.4041630560342657:besthit_sum=151.6:bitscore_avg=137.0:bitscore_max=140.0:bitscore_min=134.0:bitscore_std=4.242640687119285:bitscore_sum=274.0:capture_class_counter=c__Actinomycetia--4||c__Alphaproteobacteria--2||c__Gammaproteobacteria--5:capture_domain_counter=d__Bacteria--11:capture_family_counter=f__Azospirillaceae--2||f__Burkholderiaceae--2||f__Micromonosporaceae--3||f__Pseudomonadaceae--3||f__Streptosporangiaceae--1:capture_genus_counter=g__Actinoplanes--3||g__Janthinobacterium--2||g__Nitrospirillum--1||g__Planobispora--1||g__Pseudomonas_B--1||g__Pseudomonas_E--2||g__Skermanella--1:capture_order_counter=o__Azospirillales--2||o__Burkholderiales--2||o__Mycobacteriales--3||o__Pseudomonadales--3||o__Streptosporangiales--1:capture_phylum_counter=p__Actinobacteriota--4||p__Proteobacteria--7:capture_species_counter=s__Actinoplanes philippinensis--3||s__Janthinobacterium sp002250505--2||s__Nitrospirillum sp000333275--1||s__Planobispora rosea--1||s__Pseudomonas_B oryzihabitans_B--1||s__Pseudomonas_E sp002113595--1||s__Pseudomonas_E sp012985665--1||s__Skermanella mucosa--1:evalue_avg=4.2224e-41:evalue_max=8.42e-41:evalue_min=2.48e-43:evalue_std=5.936302849417303e-41:evalue_sum=8.4448e-41:gapopen_avg=0.0:gapopen_max=0.0:gapopen_min=0.0:gapopen_std=0.0:gapopen_sum=0.0:gtdb_class_counter=:gtdb_domain_counter=:gtdb_family_counter=:gtdb_genus_counter=:gtdb_order_counter=:gtdb_phylum_counter=:gtdb_species_counter=:heptad_counter=MCP-38H--11:lbd_counter=:length_avg=105.0:length_max=108.0:length_min=102.0:length_std=4.242640687119285:length_sum=210.0:mismatch_avg=25.5:mismatch_max=28.0:mismatch_min=23.0:mismatch_std=3.5355339059327378:mismatch_sum=51.0:name=N813783:qcovhsp_avg=98.1:qcovhsp_max=100.0:qcovhsp_min=96.2:qcovhsp_std=2.6870057685088784:qcovhsp_sum=196.2:qend_avg=106.5:qend_max=108.0:qend_min=105.0:qend_std=2.1213203435596424:qend_sum=213.0:qstart_avg=2.5:qstart_max=4.0:qstart_min=1.0:qstart_std=2.1213203435596424:qstart_sum=5.0:ref_name_counter=GB_GCA_018432935.1_protein.faa_JAHDSF010000006.1_449@PF00015_full_PFAM.371.550--1||RS_GCF_004341725.1_protein.faa_NZ_SLZW01000005.1_40@PF00015_full_PFAM.486.666--1:scovhsp_avg=58.5:scovhsp_max=60.0:scovhsp_min=57.0:scovhsp_std=2.1213203435596424:scovhsp_sum=117.0:send_avg=109.0:send_max=116.0:send_min=102.0:send_std=9.899494936611665:send_sum=218.0:sstart_avg=5.0:sstart_max=9.0:sstart_min=1.0:sstart_std=5.656854249492381:sstart_sum=10.0])0.999:0.155197[&&NHX:Sample_counter=rhiztom1--8||rhiztom2--1||rhiztom3--3:Type_counter=capture--12:besthit_avg=75.8:besthit_max=77.5:besthit_min=74.1:besthit_std=2.4041630560342657:besthit_sum=151.6:bitscore_avg=137.0:bitscore_max=140.0:bitscore_min=134.0:bitscore_std=4.242640687119285:bitscore_sum=274.0:capture_class_counter=c__Actinomycetia--5||c__Alphaproteobacteria--2||c__Gammaproteobacteria--5:capture_domain_counter=d__Bacteria--12:capture_family_counter=f__Azospirillaceae--2||f__Burkholderiaceae--2||f__Micromonosporaceae--3||f__Pseudomonadaceae--3||f__Streptosporangiaceae--2:capture_genus_counter=g__Actinoplanes--3||g__Janthinobacterium--2||g__Nitrospirillum--1||g__Planobispora--2||g__Pseudomonas_B--1||g__Pseudomonas_E--2||g__Skermanella--1:capture_order_counter=o__Azospirillales--2||o__Burkholderiales--2||o__Mycobacteriales--3||o__Pseudomonadales--3||o__Streptosporangiales--2:capture_phylum_counter=p__Actinobacteriota--5||p__Proteobacteria--7:capture_species_counter=s__Actinoplanes philippinensis--3||s__Janthinobacterium sp002250505--2||s__Nitrospirillum sp000333275--1||s__Planobispora rosea--2||s__Pseudomonas_B oryzihabitans_B--1||s__Pseudomonas_E sp002113595--1||s__Pseudomonas_E sp012985665--1||s__Skermanella mucosa--1:evalue_avg=4.2224e-41:evalue_max=8.42e-41:evalue_min=2.48e-43:evalue_std=5.936302849417303e-41:evalue_sum=8.4448e-41:gapopen_avg=0.0:gapopen_max=0.0:gapopen_min=0.0:gapopen_std=0.0:gapopen_sum=0.0:gtdb_class_counter=:gtdb_domain_counter=:gtdb_family_counter=:gtdb_genus_counter=:gtdb_order_counter=:gtdb_phylum_counter=:gtdb_species_counter=:heptad_counter=MCP-38H--12:lbd_counter=:length_avg=105.0:length_max=108.0:length_min=102.0:length_std=4.242640687119285:length_sum=210.0:mismatch_avg=25.5:mismatch_max=28.0:mismatch_min=23.0:mismatch_std=3.5355339059327378:mismatch_sum=51.0:name=N813784:qcovhsp_avg=98.1:qcovhsp_max=100.0:qcovhsp_min=96.2:qcovhsp_std=2.6870057685088784:qcovhsp_sum=196.2:qend_avg=106.5:qend_max=108.0:qend_min=105.0:qend_std=2.1213203435596424:qend_sum=213.0:qstart_avg=2.5:qstart_max=4.0:qstart_min=1.0:qstart_std=2.1213203435596424:qstart_sum=5.0:ref_name_counter=GB_GCA_018432935.1_protein.faa_JAHDSF010000006.1_449@PF00015_full_PFAM.371.550--1||RS_GCF_004341725.1_protein.faa_NZ_SLZW01000005.1_40@PF00015_full_PFAM.486.666--1:scovhsp_avg=58.5:scovhsp_max=60.0:scovhsp_min=57.0:scovhsp_std=2.1213203435596424:scovhsp_sum=117.0:send_avg=109.0:send_max=116.0:send_min=102.0:send_std=9.899494936611665:send_sum=218.0:sstart_avg=5.0:sstart_max=9.0:sstart_min=1.0:sstart_std=5.656854249492381:sstart_sum=10.0])0.861:0.0405036[&&NHX:Sample_counter=rhiztom1--9||rhiztom2--1||rhiztom3--3:Type_counter=GTDB--2||capture--13:besthit_avg=81.03333333333333:besthit_max=91.5:besthit_min=74.1:besthit_std=9.222436409828662:besthit_sum=243.1:bitscore_avg=124.46666666666665:bitscore_max=140.0:bitscore_min=99.4:bitscore_std=21.914683053453757:bitscore_sum=373.4:capture_class_counter=c__Actinomycetia--5||c__Alphaproteobacteria--3||c__Gammaproteobacteria--5:capture_domain_counter=d__Bacteria--13:capture_family_counter=f__Azospirillaceae--2||f__Burkholderiaceae--2||f__Micromonosporaceae--3||f__Pseudomonadaceae--3||f__Rhodobacteraceae--1||f__Streptosporangiaceae--2:capture_genus_counter=g__Actinoplanes--3||g__J013--1||g__Janthinobacterium--2||g__Nitrospirillum--1||g__Planobispora--2||g__Pseudomonas_B--1||g__Pseudomonas_E--2||g__Skermanella--1:capture_order_counter=o__Azospirillales--2||o__Burkholderiales--2||o__Mycobacteriales--3||o__Pseudomonadales--3||o__Rhodobacterales--1||o__Streptosporangiales--2:capture_phylum_counter=p__Actinobacteriota--5||p__Proteobacteria--8:capture_species_counter=s__Actinoplanes philippinensis--3||s__J013 sp003697125--1||s__Janthinobacterium sp002250505--2||s__Nitrospirillum sp000333275--1||s__Planobispora rosea--2||s__Pseudomonas_B oryzihabitans_B--1||s__Pseudomonas_E sp002113595--1||s__Pseudomonas_E sp012985665--1||s__Skermanella mucosa--1:evalue_avg=2.6133333333361483e-29:evalue_max=7.84e-29:evalue_min=2.48e-43:evalue_std=4.5264261104442286e-29:evalue_sum=7.840000000008444e-29:gapopen_avg=0.0:gapopen_max=0.0:gapopen_min=0.0:gapopen_std=0.0:gapopen_sum=0.0:gtdb_class_counter=c__Alphaproteobacteria--2:gtdb_domain_counter=d__Bacteria--2:gtdb_family_counter=f__Casp-alpha2--1||f__UBA8366--1:gtdb_genus_counter=g__UBA1479--1||g__UBA6544--1:gtdb_order_counter=o__Rhodospirillales--1||o__UBA8366--1:gtdb_phylum_counter=p__Proteobacteria--2:gtdb_species_counter=s__UBA1479 sp002433335--1||s__UBA6544 sp002716125--1:heptad_counter=MCP-38H--15:lbd_counter=:lca_tree=c__Alphaproteobacteria:length_avg=89.66666666666667:length_max=108.0:length_min=59.0:length_std=26.727015047201462:length_sum=269.0:mismatch_avg=18.666666666666668:mismatch_max=28.0:mismatch_min=5.0:mismatch_std=12.096831541082704:mismatch_sum=56.0:name=N813785:qcovhsp_avg=98.73333333333333:qcovhsp_max=100.0:qcovhsp_min=96.2:qcovhsp_std=2.193931022920576:qcovhsp_sum=296.2:qend_avg=90.66666666666667:qend_max=108.0:qend_min=59.0:qend_std=27.465129406819358:qend_sum=272.0:qstart_avg=2.0:qstart_max=4.0:qstart_min=1.0:qstart_std=1.7320508075688772:qstart_sum=6.0:ref_name_counter=GB_GCA_003693905.1_protein.faa_RFLL01000182.1_5@PF00015_full_PFAM.541.638--1||GB_GCA_018432935.1_protein.faa_JAHDSF010000006.1_449@PF00015_full_PFAM.371.550--1||RS_GCF_004341725.1_protein.faa_NZ_SLZW01000005.1_40@PF00015_full_PFAM.486.666--1:scovhsp_avg=59.26666666666667:scovhsp_max=60.8:scovhsp_min=57.0:scovhsp_std=2.003330560175561:scovhsp_sum=177.8:send_avg=100.0:send_max=116.0:send_min=82.0:send_std=17.08800749063506:send_sum=300.0:sstart_avg=11.333333333333334:sstart_max=24.0:sstart_min=1.0:sstart_std=11.67618659209133:sstart_sum=34.0])0.897:0.0366435[&&NHX:Sample_counter=rhiztom1--14||rhiztom2--2||rhiztom3--7:Type_counter=GTDB--63||capture--23:besthit_avg=78.7:besthit_max=91.5:besthit_min=61.3:besthit_std=8.0806868519947:besthit_sum=708.3000000000001:bitscore_avg=128.04444444444445:bitscore_max=150.0:bitscore_min=77.0:bitscore_std=23.939878399394132:bitscore_sum=1152.4:capture_class_counter=c__Actinomycetia--7||c__Alphaproteobacteria--5||c__Gammaproteobacteria--11:capture_domain_counter=d__Bacteria--23:capture_family_counter=f__Azospirillaceae--2||f__Burkholderiaceae--2||f__Cellulomonadaceae--1||f__Geodermatophilaceae--1||f__Micromonosporaceae--3||f__Pseudomonadaceae--3||f__Rhodobacteraceae--1||f__SG8-41--5||f__Sphingomonadaceae--1||f__Streptosporangiaceae--2||f__Thiomicrospiraceae--1||f__Xanthobacteraceae--1:capture_genus_counter=g__Actinoplanes--3||g__Blastococcus--1||g__Cellulomonas--1||g__J013--1||g__Janthinobacterium--2||g__Nitrospirillum--1||g__PALSA-1004--5||g__Planobispora--2||g__Pseudomonas_B--1||g__Pseudomonas_E--2||g__Skermanella--1||g__Sphingobium--1||g__Tardiphaga--1||g__Thiomicrorhabdus--1:capture_order_counter=o__Actinomycetales--1||o__Azospirillales--2||o__Burkholderiales--7||o__Mycobacteriales--4||o__Pseudomonadales--3||o__Rhizobiales--1||o__Rhodobacterales--1||o__Sphingomonadales--1||o__Streptosporangiales--2||o__Thiomicrospirales--1:capture_phylum_counter=p__Actinobacteriota--7||p__Proteobacteria--16:capture_species_counter=s__Actinoplanes philippinensis--3||s__Blastococcus saxobsidens--1||s__Cellulomonas endophytica--1||s__J013 sp003697125--1||s__Janthinobacterium sp002250505--2||s__Nitrospirillum sp000333275--1||s__PALSA-1004 sp903913965--5||s__Planobispora rosea--2||s__Pseudomonas_B oryzihabitans_B--1||s__Pseudomonas_E sp002113595--1||s__Pseudomonas_E sp012985665--1||s__Skermanella mucosa--1||s__Sphingobium fluviale--1||s__Tardiphaga sp018279705--1||s__Thiomicrorhabdus sp017571475--1:evalue_avg=2.777777786488889e-21:evalue_max=2.5e-20:evalue_min=3.77e-47:evalue_std=8.333333330066667e-21:evalue_sum=2.50000000784e-20:gapopen_avg=0.0:gapopen_max=0.0:gapopen_min=0.0:gapopen_std=0.0:gapopen_sum=0.0:gtdb_class_counter=c__Alphaproteobacteria--63:gtdb_domain_counter=d__Bacteria--63:gtdb_family_counter=f__Casp-alpha2--1||f__Cohaesibacteraceae--1||f__Stappiaceae--9||f__Terasakiellaceae--1||f__Thalassobaculaceae--1||f__Thalassospiraceae--49||f__UBA8366--1:gtdb_genus_counter=g__Cohaesibacter--1||g__Nisaea--1||g__Stappia--9||g__Terasakiella--1||g__Thalassospira--49||g__UBA1479--1||g__UBA6544--1:gtdb_order_counter=o__Rhizobiales--10||o__Rhodospirillales--51||o__Thalassobaculales--1||o__UBA8366--1:gtdb_phylum_counter=p__Proteobacteria--63:gtdb_species_counter=s__Cohaesibacter gelatinilyticus--1||s__Nisaea sp014904705--1||s__Stappia indica--1||s__Stappia indica_A--1||s__Stappia sp002709505--1||s__Stappia sp002722295--1||s__Stappia sp003610575--1||s__Stappia sp016774605--1||s__Stappia sp900105595--1||s__Stappia stellulata--1||s__Stappia taiwanensis--1||s__Terasakiella sp004564135--1||s__Thalassospira alkalitolerans--2||s__Thalassospira australica--2||s__Thalassospira indica--2||s__Thalassospira lohafexi--1||s__Thalassospira lucentensis--3||s__Thalassospira lucentensis_B--3||s__Thalassospira marina--3||s__Thalassospira mesophila--3||s__Thalassospira povalilytica--2||s__Thalassospira profundimaris--2||s__Thalassospira profundimaris_C--1||s__Thalassospira profundimaris_D--3||s__Thalassospira sp000948415--2||s__Thalassospira sp001613795--2||s__Thalassospira sp001907695--2||s__Thalassospira sp002115785--2||s__Thalassospira sp002115825--3||s__Thalassospira sp002709775--2||s__Thalassospira sp011806525--2||s__Thalassospira sp017922435--2||s__Thalassospira tepidiphila--2||s__Thalassospira xiamenensis--2||s__Thalassospira xianhensis--1||s__UBA1479 sp002433335--1||s__UBA6544 sp002716125--1:heptad_counter=MCP-38H--86:lbd_counter=:lca_tree=c__Alphaproteobacteria:length_avg=95.22222222222223:length_max=142.0:length_min=56.0:length_std=25.994123267470368:length_sum=857.0:mismatch_avg=21.77777777777778:mismatch_max=55.0:mismatch_min=5.0:mismatch_std=14.095901689655912:mismatch_sum=196.0:name=N813786:qcovhsp_avg=98.11111111111111:qcovhsp_max=100.0:qcovhsp_min=96.0:qcovhsp_std=1.6743987312199895:qcovhsp_sum=883.0:qend_avg=96.33333333333333:qend_max=143.0:qend_min=57.0:qend_std=26.16772821625905:qend_sum=867.0:qstart_avg=2.111111111111111:qstart_max=4.0:qstart_min=1.0:qstart_std=0.927960727138337:qstart_sum=19.0:ref_name_counter=GB_GCA_003693905.1_protein.faa_RFLL01000182.1_5@PF00015_full_PFAM.541.638--1||GB_GCA_014859895.1_protein.faa_JACZKS010000078.1_1@PF00015_full_PFAM.1.162--1||GB_GCA_014859895.1_protein.faa_JACZKS010000078.1_3@PF00015_full_PFAM.367.545--3||GB_GCA_014859895.1_protein.faa_JACZKS010000086.1_3@PF00015_full_PFAM.366.436--1||GB_GCA_018432935.1_protein.faa_JAHDSF010000006.1_449@PF00015_full_PFAM.371.550--1||RS_GCF_004341725.1_protein.faa_NZ_SLZW01000005.1_40@PF00015_full_PFAM.486.666--1||RS_GCF_009766005.1_protein.faa_NZ_LMUK01000042.1_323@PF00015_full_PFAM.364.539--1:scovhsp_avg=62.58888888888888:scovhsp_max=81.1:scovhsp_min=53.9:scovhsp_std=10.49528994888236:scovhsp_sum=563.3:send_avg=102.77777777777777:send_max=159.0:send_min=56.0:send_std=27.698275116772965:send_sum=925.0:sstart_avg=8.555555555555555:sstart_max=24.0:sstart_min=1.0:sstart_std=7.939003575876369:sstart_sum=77.0])0.357:0.018751[&&NHX:Sample_counter=rhizpot1--1||rhiztom1--32||rhiztom2--7||rhiztom3--8:Type_counter=GTDB--67||capture--48:besthit_avg=78.12352941176471:besthit_max=91.5:besthit_min=61.3:besthit_std=7.313560129287644:besthit_sum=1328.1:bitscore_avg=134.04705882352943:bitscore_max=161.0:bitscore_min=77.0:bitscore_std=25.00335271636233:bitscore_sum=2278.8:capture_class_counter=c__Actinomycetia--9||c__Alphaproteobacteria--13||c__Gammaproteobacteria--22||c__Krumholzibacteria--1||c__Polyangia--3:capture_domain_counter=d__Bacteria--48:capture_family_counter=f__Azospirillaceae--3||f__Burkholderiaceae--2||f__Cellulomonadaceae--1||f__Chromatiaceae--2||f__Ferrovibrionaceae--2||f__Geodermatophilaceae--3||f__Halomonadaceae--1||f__JACNKJ01--1||f__Micromonosporaceae--3||f__Polyangiaceae--3||f__Pseudomonadaceae--3||f__Rhizobiaceae--1||f__Rhodobacteraceae--2||f__Rhodocyclaceae--1||f__S144-34--7||f__SG8-41--5||f__Sphingomonadaceae--3||f__Streptosporangiaceae--2||f__Thiomicrospiraceae--1||f__UXAT02--1||f__Xanthobacteraceae--1:capture_genus_counter=g__Actinoplanes--3||g__Agrobacterium--1||g__Azospirillum--1||g__Blastococcus--3||g__Cellulomonas--1||g__Imhoffiella--2||g__J013--2||g__JAFGBK01--1||g__Janthinobacterium--2||g__NIC37A-2--3||g__Nitrospirillum--1||g__Oceanospirillum--1||g__PALSA-1004--5||g__Planobispora--2||g__Pseudomonas_B--1||g__Pseudomonas_E--2||g__S144-34--7||g__SSA4--1||g__SYSU-D60015--2||g__Skermanella--1||g__Sphingobium--1||g__Sphingomonas--1||g__Sphingomonas_N--1||g__Tardiphaga--1||g__Thauera--1||g__Thiomicrorhabdus--1:capture_order_counter=o__Actinomycetales--1||o__Azospirillales--3||o__Burkholderiales--8||o__Chromatiales--2||o__Ferrovibrionales--2||o__JACNKJ01--1||o__Mycobacteriales--6||o__Polyangiales--3||o__Pseudomonadales--4||o__Rhizobiales--2||o__Rhodobacterales--2||o__Rhodospirillales--1||o__S144-34--7||o__Sphingomonadales--3||o__Streptosporangiales--2||o__Thiomicrospirales--1:capture_phylum_counter=p__Actinobacteriota--9||p__Krumholzibacteriota--1||p__Myxococcota--3||p__Proteobacteria--35:capture_species_counter=s__Actinoplanes philippinensis--3||s__Agrobacterium sp005938205--1||s__Azospirillum melinis--1||s__Blastococcus atacamensis--2||s__Blastococcus saxobsidens--1||s__Cellulomonas endophytica--1||s__Imhoffiella drewsii--2||s__J013 sp003697125--2||s__JAFGBK01 sp016933175--1||s__Janthinobacterium sp002250505--2||s__NIC37A-2 sp002085155--3||s__Nitrospirillum sp000333275--1||s__Oceanospirillum sanctuarii--1||s__PALSA-1004 sp903913965--5||s__Planobispora rosea--2||s__Pseudomonas_B oryzihabitans_B--1||s__Pseudomonas_E sp002113595--1||s__Pseudomonas_E sp012985665--1||s__S144-34 sp015494165--7||s__SSA4 sp016712375--1||s__SYSU-D60015 sp003576705--2||s__Skermanella mucosa--1||s__Sphingobium fluviale--1||s__Sphingomonas leidyi--1||s__Sphingomonas_N sp000333335--1||s__Tardiphaga sp018279705--1||s__Thauera sp017997795--1||s__Thiomicrorhabdus sp017571475--1:evalue_avg=1.4922352987294118e-21:evalue_max=2.5e-20:evalue_min=3.26e-51:evalue_std=6.058467209332123e-21:evalue_sum=2.53680000784e-20:gapopen_avg=0.23529411764705882:gapopen_max=2.0:gapopen_min=0.0:gapopen_std=0.6642111641550714:gapopen_sum=4.0:gtdb_class_counter=c__Alphaproteobacteria--67:gtdb_domain_counter=d__Bacteria--67:gtdb_family_counter=f__Casp-alpha2--1||f__Cohaesibacteraceae--1||f__Magnetospirillaceae--1||f__Sneathiellaceae--3||f__Stappiaceae--9||f__Terasakiellaceae--1||f__Thalassobaculaceae--1||f__Thalassospiraceae--49||f__UBA8366--1:gtdb_genus_counter=g__Cohaesibacter--1||g__JADFZP01--1||g__Nisaea--1||g__Sneathiella--3||g__Stappia--9||g__Terasakiella--1||g__Thalassospira--49||g__UBA1479--1||g__UBA6544--1:gtdb_order_counter=o__Rhizobiales--10||o__Rhodospirillales--52||o__Sneathiellales--3||o__Thalassobaculales--1||o__UBA8366--1:gtdb_phylum_counter=p__Proteobacteria--67:gtdb_species_counter=s__Cohaesibacter gelatinilyticus--1||s__JADFZP01 sp015232485--1||s__Nisaea sp014904705--1||s__Sneathiella sp002428885--1||s__Sneathiella sp015143595--1||s__Sneathiella sp017643685--1||s__Stappia indica--1||s__Stappia indica_A--1||s__Stappia sp002709505--1||s__Stappia sp002722295--1||s__Stappia sp003610575--1||s__Stappia sp016774605--1||s__Stappia sp900105595--1||s__Stappia stellulata--1||s__Stappia taiwanensis--1||s__Terasakiella sp004564135--1||s__Thalassospira alkalitolerans--2||s__Thalassospira australica--2||s__Thalassospira indica--2||s__Thalassospira lohafexi--1||s__Thalassospira lucentensis--3||s__Thalassospira lucentensis_B--3||s__Thalassospira marina--3||s__Thalassospira mesophila--3||s__Thalassospira povalilytica--2||s__Thalassospira profundimaris--2||s__Thalassospira profundimaris_C--1||s__Thalassospira profundimaris_D--3||s__Thalassospira sp000948415--2||s__Thalassospira sp001613795--2||s__Thalassospira sp001907695--2||s__Thalassospira sp002115785--2||s__Thalassospira sp002115825--3||s__Thalassospira sp002709775--2||s__Thalassospira sp011806525--2||s__Thalassospira sp017922435--2||s__Thalassospira tepidiphila--2||s__Thalassospira xiamenensis--2||s__Thalassospira xianhensis--1||s__UBA1479 sp002433335--1||s__UBA6544 sp002716125--1:heptad_counter=MCP-38H--115:lbd_counter=:lca_tree=c__Alphaproteobacteria:length_avg=102.3529411764706:length_max=156.0:length_min=53.0:length_std=28.541507441948884:length_sum=1740.0:mismatch_avg=23.823529411764707:mismatch_max=55.0:mismatch_min=5.0:mismatch_std=13.72604865810645:mismatch_sum=405.0:name=N813787:qcovhsp_avg=98.23529411764706:qcovhsp_max=100.0:qcovhsp_min=96.0:qcovhsp_std=1.4658364405990991:qcovhsp_sum=1670.0:qend_avg=103.47058823529412:qend_max=157.0:qend_min=53.0:qend_std=28.84033123738965:qend_sum=1759.0:qstart_avg=2.235294117647059:qstart_max=4.0:qstart_min=1.0:qstart_std=1.0325582165612917:qstart_sum=38.0:ref_name_counter=GB_GCA_000518365.1_protein.faa_JADL01000010.1_36@PF00015_full_PFAM.457.636--1||GB_GCA_002732845.1_protein.faa_NVSZ01000004.1_4@PF00015_full_PFAM.521.698--1||GB_GCA_003693905.1_protein.faa_RFLL01000008.1_4@PF00015_full_PFAM.386.567--1||GB_GCA_003693905.1_protein.faa_RFLL01000182.1_5@PF00015_full_PFAM.541.638--1||GB_GCA_014859895.1_protein.faa_JACZKS010000078.1_1@PF00015_full_PFAM.1.162--1||GB_GCA_014859895.1_protein.faa_JACZKS010000078.1_3@PF00015_full_PFAM.367.545--3||GB_GCA_014859895.1_protein.faa_JACZKS010000086.1_3@PF00015_full_PFAM.366.436--1||GB_GCA_016792585.1_protein.faa_JAEULB010000193.1_26@PF00015_full_PFAM.368.545--1||GB_GCA_017308135.1_protein.faa_JAFKFM010000015.1_49@PF00015_full_PFAM.504.673--1||GB_GCA_018432935.1_protein.faa_JAHDSF010000006.1_449@PF00015_full_PFAM.371.550--1||GB_GCA_018660465.1_protein.faa_JABJKH010000056.1_94@PF00015_full_PFAM.509.685--1||RS_GCF_000300235.2_protein.faa_NZ_CP004388.1_2431@PF00015_full_PFAM.276.457--1||RS_GCF_002115785.1_protein.faa_NZ_JFJY01000028.1_1@PF00015_full_PFAM.103.207--1||RS_GCF_004341725.1_protein.faa_NZ_SLZW01000005.1_40@PF00015_full_PFAM.486.666--1||RS_GCF_009766005.1_protein.faa_NZ_LMUK01000042.1_323@PF00015_full_PFAM.364.539--1:scovhsp_avg=63.69411764705882:scovhsp_max=92.3:scovhsp_min=51.0:scovhsp_std=11.855561489667796:scovhsp_sum=1082.8:send_avg=111.05882352941177:send_max=159.0:send_min=56.0:send_std=25.35367475395651:send_sum=1888.0:sstart_avg=9.823529411764707:sstart_max=51.0:sstart_min=1.0:sstart_std=13.082599579774115:sstart_sum=167.0],((0b634ca0-11ab-4c93-8d9c-e9036f1335a0_3@MCPsignal.25.117:0.0146455[&&NHX:Sample=rhiztom1:Type=capture:besthit=80.4:bitscore=132.0:capture_class=c__Alphaproteobacteria:capture_domain=d__Bacteria:capture_family=f__JAHDSF01:capture_genus=g__JAHDSF01:capture_order=o__Rhodospirillales:capture_phylum=p__Proteobacteria:capture_species=s__JAHDSF01 sp018432935:evalue=3.58e-40:gapopen=0.0:heptad=MCP-38H:length=92.0:mismatch=18.0:qcovhsp=100.0:qend=92.0:qstart=1.0:ref_name=GB_GCA_018660465.1_protein.faa_JABJKH010000056.1_94@PF00015_full_PFAM.509.685:scovhsp=52.3:send=102.0:sstart=11.0],(f8dcda8e-1eae-5b97-b164-70996723eef9_1@MCPsignal.109.210:5e-09[&&NHX:Sample=rhiztom3:Type=capture:besthit=81.0:bitscore=146.0:capture_class=c__Alphaproteobacteria:capture_domain=d__Bacteria:capture_family=f__JAHDSF01:capture_genus=g__JAHDSF01:capture_order=o__Rhodospirillales:capture_phylum=p__Proteobacteria:capture_species=s__JAHDSF01 sp018432935:evalue=9.37e-46:gapopen=0.0:heptad=MCP-38H:length=100.0:mismatch=19.0:qcovhsp=99.0:qend=101.0:qstart=2.0:ref_name=GB_GCA_002433335.1_protein.faa_DJHY01000199.1_5@PF00015_full_PFAM.524.702:scovhsp=56.2:send=102.0:sstart=3.0],(((((e19e3556-d773-48aa-8503-044da6ef790a_5@MCPsignal.758.910:5e-09[&&NHX:Sample=rhiztom1:Type=capture:besthit=78.9:bitscore=198.0:capture_class=c__Gammaproteobacteria:capture_domain=d__Bacteria:capture_family=f__S144-34:capture_genus=g__S144-34:capture_order=o__S144-34:capture_phylum=p__Proteobacteria:capture_species=s__S144-34 sp015494165:evalue=3.5e-65:gapopen=0.0:heptad=MCP-38H:length=152.0:mismatch=32.0:qcovhsp=100.0:qend=152.0:qstart=1.0:ref_name=GB_GCA_002706405.1_protein.faa_PALN01000084.1_1@PF00015_full_PFAM.167.349:scovhsp=83.5:send=159.0:sstart=8.0],0671cfde-92cf-45f1-b065-66fae6fc0918_3@MCPsignal.85.238:5e-09[&&NHX:Sample=rhiztom2:Type=capture:besthit=79.1:bitscore=199.0:capture_class=c__Gammaproteobacteria:capture_domain=d__Bacteria:capture_family=f__S144-34:capture_genus=g__S144-34:capture_order=o__S144-34:capture_phylum=p__Proteobacteria:capture_species=s__S144-34 sp015494165:evalue=1.81e-65:gapopen=0.0:heptad=MCP-38H:length=153.0:mismatch=32.0:qcovhsp=100.0:qend=153.0:qstart=1.0:ref_name=GB_GCA_002706405.1_protein.faa_PALN01000084.1_1@PF00015_full_PFAM.167.349:scovhsp=84.1:send=159.0:sstart=7.0])0.843:5e-09[&&NHX:Sample_counter=rhiztom1--1||rhiztom2--1:Type_counter=capture--2:besthit_avg=79.0:besthit_max=79.1:besthit_min=78.9:besthit_std=0.14142135623730148:besthit_sum=158.0:bitscore_avg=198.5:bitscore_max=199.0:bitscore_min=198.0:bitscore_std=0.7071067811865476:bitscore_sum=397.0:capture_class_counter=c__Gammaproteobacteria--2:capture_domain_counter=d__Bacteria--2:capture_family_counter=f__S144-34--2:capture_genus_counter=g__S144-34--2:capture_order_counter=o__S144-34--2:capture_phylum_counter=p__Proteobacteria--2:capture_species_counter=s__S144-34 sp015494165--2:evalue_avg=2.655e-65:evalue_max=3.5e-65:evalue_min=1.81e-65:evalue_std=1.1950104602052654e-65:evalue_sum=5.31e-65:gapopen_avg=0.0:gapopen_max=0.0:gapopen_min=0.0:gapopen_std=0.0:gapopen_sum=0.0:gtdb_class_counter=:gtdb_domain_counter=:gtdb_family_counter=:gtdb_genus_counter=:gtdb_order_counter=:gtdb_phylum_counter=:gtdb_species_counter=:heptad_counter=MCP-38H--2:lbd_counter=:length_avg=152.5:length_max=153.0:length_min=152.0:length_std=0.7071067811865476:length_sum=305.0:mismatch_avg=32.0:mismatch_max=32.0:mismatch_min=32.0:mismatch_std=0.0:mismatch_sum=64.0:name=N813792:qcovhsp_avg=100.0:qcovhsp_max=100.0:qcovhsp_min=100.0:qcovhsp_std=0.0:qcovhsp_sum=200.0:qend_avg=152.5:qend_max=153.0:qend_min=152.0:qend_std=0.7071067811865476:qend_sum=305.0:qstart_avg=1.0:qstart_max=1.0:qstart_min=1.0:qstart_std=0.0:qstart_sum=2.0:ref_name_counter=GB_GCA_002706405.1_protein.faa_PALN01000084.1_1@PF00015_full_PFAM.167.349--2:scovhsp_avg=83.8:scovhsp_max=84.1:scovhsp_min=83.5:scovhsp_std=0.42426406871192446:scovhsp_sum=167.6:send_avg=159.0:send_max=159.0:send_min=159.0:send_std=0.0:send_sum=318.0:sstart_avg=7.5:sstart_max=8.0:sstart_min=7.0:sstart_std=0.7071067811865476:sstart_sum=15.0],((((e1b56ef4-e618-4f07-aef9-ae6481077906_5@MCPsignal.225.274:5e-09[&&NHX:Sample=rhiztom1:Type=capture:capture_class=c__Alphaproteobacteria:capture_domain=d__Bacteria:capture_family=f__JAHDSF01:capture_genus=g__JAHDSF01:capture_order=o__Rhodospirillales:capture_phylum=p__Proteobacteria:capture_species=s__JAHDSF01 sp018432935:heptad=MCP-38H],(51b58842-f28a-4b10-9670-c6011c3ac658_6@MCPsignal.58.210:0.0367685[&&NHX:Sample=rhiztom3:Type=capture:besthit=63.0:bitscore=139.0:capture_class=c__Gammaproteobacteria:capture_domain=d__Bacteria:capture_family=f__Pseudomonadaceae:capture_genus=g__Pseudomonas_E:capture_order=o__Pseudomonadales:capture_phylum=p__Proteobacteria:capture_species=s__Pseudomonas_E fuscovaginae_A:evalue=5.71e-42:gapopen=1.0:heptad=MCP-38H:length=154.0:mismatch=55.0:qcovhsp=100.0:qend=152.0:qstart=1.0:ref_name=GB_GCA_002706405.1_protein.faa_PALN01000084.1_1@PF00015_full_PFAM.167.349:scovhsp=84.6:send=159.0:sstart=6.0],33c3865c-3e60-4ab5-8c9a-70c65ba25f2d_3@MCPsignal.966.1064:0.168341[&&NHX:Sample=rhiztom3:Type=capture:besthit=68.1:bitscore=117.0:capture_class=c__Alphaproteobacteria:capture_domain=d__Bacteria:capture_family=f__JAHDSF01:capture_genus=g__JAHDSF01:capture_order=o__Rhodospirillales:capture_phylum=p__Proteobacteria:capture_species=s__JAHDSF01 sp018432935:evalue=1.94e-34:gapopen=0.0:heptad=MCP-38H:length=94.0:mismatch=30.0:qcovhsp=95.9:qend=98.0:qstart=5.0:ref_name=GB_GCA_002433335.1_protein.faa_DJHY01000199.1_5@PF00015_full_PFAM.524.702:scovhsp=52.8:send=113.0:sstart=20.0])0.326:0.012823[&&NHX:Sample_counter=rhiztom3--2:Type_counter=capture--2:besthit_avg=65.55:besthit_max=68.1:besthit_min=63.0:besthit_std=3.6062445840513884:besthit_sum=131.1:bitscore_avg=128.0:bitscore_max=139.0:bitscore_min=117.0:bitscore_std=15.556349186104045:bitscore_sum=256.0:capture_class_counter=c__Alphaproteobacteria--1||c__Gammaproteobacteria--1:capture_domain_counter=d__Bacteria--2:capture_family_counter=f__JAHDSF01--1||f__Pseudomonadaceae--1:capture_genus_counter=g__JAHDSF01--1||g__Pseudomonas_E--1:capture_order_counter=o__Pseudomonadales--1||o__Rhodospirillales--1:capture_phylum_counter=p__Proteobacteria--2:capture_species_counter=s__JAHDSF01 sp018432935--1||s__Pseudomonas_E fuscovaginae_A--1:evalue_avg=9.700000285500002e-35:evalue_max=1.94e-34:evalue_min=5.71e-42:evalue_std=1.3717871151261051e-34:evalue_sum=1.9400000571000003e-34:gapopen_avg=0.5:gapopen_max=1.0:gapopen_min=0.0:gapopen_std=0.7071067811865476:gapopen_sum=1.0:gtdb_class_counter=:gtdb_domain_counter=:gtdb_family_counter=:gtdb_genus_counter=:gtdb_order_counter=:gtdb_phylum_counter=:gtdb_species_counter=:heptad_counter=MCP-38H--2:lbd_counter=:length_avg=124.0:length_max=154.0:length_min=94.0:length_std=42.42640687119285:length_sum=248.0:mismatch_avg=42.5:mismatch_max=55.0:mismatch_min=30.0:mismatch_std=17.67766952966369:mismatch_sum=85.0:name=N813796:qcovhsp_avg=97.95:qcovhsp_max=100.0:qcovhsp_min=95.9:qcovhsp_std=2.899137802864841:qcovhsp_sum=195.9:qend_avg=125.0:qend_max=152.0:qend_min=98.0:qend_std=38.18376618407357:qend_sum=250.0:qstart_avg=3.0:qstart_max=5.0:qstart_min=1.0:qstart_std=2.8284271247461903:qstart_sum=6.0:ref_name_counter=GB_GCA_002433335.1_protein.faa_DJHY01000199.1_5@PF00015_full_PFAM.524.702--1||GB_GCA_002706405.1_protein.faa_PALN01000084.1_1@PF00015_full_PFAM.167.349--1:scovhsp_avg=68.69999999999999:scovhsp_max=84.6:scovhsp_min=52.8:scovhsp_std=22.48599564173221:scovhsp_sum=137.39999999999998:send_avg=136.0:send_max=159.0:send_min=113.0:send_std=32.526911934581186:send_sum=272.0:sstart_avg=13.0:sstart_max=20.0:sstart_min=6.0:sstart_std=9.899494936611665:sstart_sum=26.0])0:5e-09[&&NHX:Sample_counter=rhiztom1--1||rhiztom3--2:Type_counter=capture--3:besthit_avg=65.55:besthit_max=68.1:besthit_min=63.0:besthit_std=3.6062445840513884:besthit_sum=131.1:bitscore_avg=128.0:bitscore_max=139.0:bitscore_min=117.0:bitscore_std=15.556349186104045:bitscore_sum=256.0:capture_class_counter=c__Alphaproteobacteria--2||c__Gammaproteobacteria--1:capture_domain_counter=d__Bacteria--3:capture_family_counter=f__JAHDSF01--2||f__Pseudomonadaceae--1:capture_genus_counter=g__JAHDSF01--2||g__Pseudomonas_E--1:capture_order_counter=o__Pseudomonadales--1||o__Rhodospirillales--2:capture_phylum_counter=p__Proteobacteria--3:capture_species_counter=s__JAHDSF01 sp018432935--2||s__Pseudomonas_E fuscovaginae_A--1:evalue_avg=9.700000285500002e-35:evalue_max=1.94e-34:evalue_min=5.71e-42:evalue_std=1.3717871151261051e-34:evalue_sum=1.9400000571000003e-34:gapopen_avg=0.5:gapopen_max=1.0:gapopen_min=0.0:gapopen_std=0.7071067811865476:gapopen_sum=1.0:gtdb_class_counter=:gtdb_domain_counter=:gtdb_family_counter=:gtdb_genus_counter=:gtdb_order_counter=:gtdb_phylum_counter=:gtdb_species_counter=:heptad_counter=MCP-38H--3:lbd_counter=:length_avg=124.0:length_max=154.0:length_min=94.0:length_std=42.42640687119285:length_sum=248.0:mismatch_avg=42.5:mismatch_max=55.0:mismatch_min=30.0:mismatch_std=17.67766952966369:mismatch_sum=85.0:name=N813797:qcovhsp_avg=97.95:qcovhsp_max=100.0:qcovhsp_min=95.9:qcovhsp_std=2.899137802864841:qcovhsp_sum=195.9:qend_avg=125.0:qend_max=152.0:qend_min=98.0:qend_std=38.18376618407357:qend_sum=250.0:qstart_avg=3.0:qstart_max=5.0:qstart_min=1.0:qstart_std=2.8284271247461903:qstart_sum=6.0:ref_name_counter=GB_GCA_002433335.1_protein.faa_DJHY01000199.1_5@PF00015_full_PFAM.524.702--1||GB_GCA_002706405.1_protein.faa_PALN01000084.1_1@PF00015_full_PFAM.167.349--1:scovhsp_avg=68.69999999999999:scovhsp_max=84.6:scovhsp_min=52.8:scovhsp_std=22.48599564173221:scovhsp_sum=137.39999999999998:send_avg=136.0:send_max=159.0:send_min=113.0:send_std=32.526911934581186:send_sum=272.0:sstart_avg=13.0:sstart_max=20.0:sstart_min=6.0:sstart_std=9.899494936611665:sstart_sum=26.0],(GB_GCA_002433335.1_protein.faa_DJHY01000199.1_5@PF00015_full_PFAM.524.702:0.0957139[&&NHX:Type=GTDB:gtdb_class=c__Alphaproteobacteria:gtdb_domain=d__Bacteria:gtdb_family=f__Casp-alpha2:gtdb_genus=g__UBA1479:gtdb_order=o__Rhodospirillales:gtdb_phylum=p__Proteobacteria:gtdb_species=s__UBA1479 sp002433335:heptad=MCP-38H:species=d__Bacteria_p__Proteobacteria_c__Alphaproteobacteria_o__Rhodospirillales_f__Casp-alpha2_g__UBA1479_s__UBA1479 sp002433335],(GB_GCA_002325375.1_protein.faa_DCRZ01000004.1_63@PF00015_full_PFAM.520.697:0.011787[&&NHX:Type=GTDB:gtdb_class=c__Alphaproteobacteria:gtdb_domain=d__Bacteria:gtdb_family=f__Casp-alpha2:gtdb_genus=g__UBA1479:gtdb_order=o__Rhodospirillales:gtdb_phylum=p__Proteobacteria:gtdb_species=s__UBA1479 sp002325375:heptad=MCP-38H:species=d__Bacteria_p__Proteobacteria_c__Alphaproteobacteria_o__Rhodospirillales_f__Casp-alpha2_g__UBA1479_s__UBA1479 sp002325375],GB_GCA_002706405.1_protein.faa_PALN01000084.1_1@PF00015_full_PFAM.167.349:0.0362322[&&NHX:Type=GTDB:gtdb_class=c__Alphaproteobacteria:gtdb_domain=d__Bacteria:gtdb_family=f__Casp-alpha2:gtdb_genus=g__UBA1479:gtdb_order=o__Rhodospirillales:gtdb_phylum=p__Proteobacteria:gtdb_species=s__UBA1479 sp002706405:heptad=MCP-38H:species=d__Bacteria_p__Proteobacteria_c__Alphaproteobacteria_o__Rhodospirillales_f__Casp-alpha2_g__UBA1479_s__UBA1479 sp002706405])0.859:0.0395085[&&NHX:Sample_counter=:Type_counter=GTDB--2:capture_class_counter=:capture_domain_counter=:capture_family_counter=:capture_genus_counter=:capture_order_counter=:capture_phylum_counter=:capture_species_counter=:evoltype=D:gtdb_class_counter=c__Alphaproteobacteria--2:gtdb_domain_counter=d__Bacteria--2:gtdb_family_counter=f__Casp-alpha2--2:gtdb_genus_counter=g__UBA1479--2:gtdb_order_counter=o__Rhodospirillales--2:gtdb_phylum_counter=p__Proteobacteria--2:gtdb_species_counter=s__UBA1479 sp002325375--1||s__UBA1479 sp002706405--1:heptad_counter=MCP-38H--2:lbd_counter=:lca=d__Bacteria:lca_tree=g__UBA1479:name=N813801:ref_name_counter=])0.997:0.0976062[&&NHX:Sample_counter=:Type_counter=GTDB--3:capture_class_counte
```
