## Supplementary material for "Unveiling the hidden biodiversity of microbial chemoreceptor genes in the rare biosphere": MCPsignal_captured_gtdbr207.nw (part 1115 of 1806)

```
r=:capture_domain_counter=:capture_family_counter=:capture_genus_counter=:capture_order_counter=:capture_phylum_counter=:capture_species_counter=:evoltype=D:gtdb_class_counter=c__Alphaproteobacteria--3:gtdb_domain_counter=d__Bacteria--3:gtdb_family_counter=f__Casp-alpha2--3:gtdb_genus_counter=g__UBA1479--3:gtdb_order_counter=o__Rhodospirillales--3:gtdb_phylum_counter=p__Proteobacteria--3:gtdb_species_counter=s__UBA1479 sp002325375--1||s__UBA1479 sp002433335--1||s__UBA1479 sp002706405--1:heptad_counter=MCP-38H--3:lbd_counter=:lca=d__Bacteria:lca_tree=g__UBA1479:name=N813802:ref_name_counter=])0:5e-09[&&NHX:Sample_counter=rhiztom1--1||rhiztom3--2:Type_counter=GTDB--3||capture--3:besthit_avg=65.55:besthit_max=68.1:besthit_min=63.0:besthit_std=3.6062445840513884:besthit_sum=131.1:bitscore_avg=128.0:bitscore_max=139.0:bitscore_min=117.0:bitscore_std=15.556349186104045:bitscore_sum=256.0:capture_class_counter=c__Alphaproteobacteria--2||c__Gammaproteobacteria--1:capture_domain_counter=d__Bacteria--3:capture_family_counter=f__JAHDSF01--2||f__Pseudomonadaceae--1:capture_genus_counter=g__JAHDSF01--2||g__Pseudomonas_E--1:capture_order_counter=o__Pseudomonadales--1||o__Rhodospirillales--2:capture_phylum_counter=p__Proteobacteria--3:capture_species_counter=s__JAHDSF01 sp018432935--2||s__Pseudomonas_E fuscovaginae_A--1:evalue_avg=9.700000285500002e-35:evalue_max=1.94e-34:evalue_min=5.71e-42:evalue_std=1.3717871151261051e-34:evalue_sum=1.9400000571000003e-34:gapopen_avg=0.5:gapopen_max=1.0:gapopen_min=0.0:gapopen_std=0.7071067811865476:gapopen_sum=1.0:gtdb_class_counter=c__Alphaproteobacteria--3:gtdb_domain_counter=d__Bacteria--3:gtdb_family_counter=f__Casp-alpha2--3:gtdb_genus_counter=g__UBA1479--3:gtdb_order_counter=o__Rhodospirillales--3:gtdb_phylum_counter=p__Proteobacteria--3:gtdb_species_counter=s__UBA1479 sp002325375--1||s__UBA1479 sp002433335--1||s__UBA1479 sp002706405--1:heptad_counter=MCP-38H--6:lbd_counter=:lca_tree=g__UBA1479:length_avg=124.0:length_max=154.0:length_min=94.0:length_std=42.42640687119285:length_sum=248.0:mismatch_avg=42.5:mismatch_max=55.0:mismatch_min=30.0:mismatch_std=17.67766952966369:mismatch_sum=85.0:name=N813803:qcovhsp_avg=97.95:qcovhsp_max=100.0:qcovhsp_min=95.9:qcovhsp_std=2.899137802864841:qcovhsp_sum=195.9:qend_avg=125.0:qend_max=152.0:qend_min=98.0:qend_std=38.18376618407357:qend_sum=250.0:qstart_avg=3.0:qstart_max=5.0:qstart_min=1.0:qstart_std=2.8284271247461903:qstart_sum=6.0:ref_name_counter=GB_GCA_002433335.1_protein.faa_DJHY01000199.1_5@PF00015_full_PFAM.524.702--1||GB_GCA_002706405.1_protein.faa_PALN01000084.1_1@PF00015_full_PFAM.167.349--1:scovhsp_avg=68.69999999999999:scovhsp_max=84.6:scovhsp_min=52.8:scovhsp_std=22.48599564173221:scovhsp_sum=137.39999999999998:send_avg=136.0:send_max=159.0:send_min=113.0:send_std=32.526911934581186:send_sum=272.0:sstart_avg=13.0:sstart_max=20.0:sstart_min=6.0:sstart_std=9.899494936611665:sstart_sum=26.0],fc1ee548-1e5e-4cd7-8cc4-2a3bb988c7ab_6@MCPsignal.276.433:0.00618824[&&NHX:Sample=rhiztom1:Type=capture:besthit=80.1:bitscore=200.0:capture_class=c__Gammaproteobacteria:capture_domain=d__Bacteria:capture_family=f__Pseudomonadaceae:capture_genus=g__Pseudomonas_E:capture_order=o__Pseudomonadales:capture_phylum=p__Proteobacteria:capture_species=s__Pseudomonas_E sp002386445:evalue=5.21e-66:gapopen=0.0:heptad=MCP-38H:length=156.0:mismatch=31.0:qcovhsp=99.4:qend=156.0:qstart=1.0:ref_name=GB_GCA_002706405.1_protein.faa_PALN01000084.1_1@PF00015_full_PFAM.167.349:scovhsp=85.7:send=161.0:sstart=6.0])0.758:0.00502726[&&NHX:Sample_counter=rhiztom1--2||rhiztom3--2:Type_counter=GTDB--3||capture--4:besthit_avg=70.39999999999999:besthit_max=80.1:besthit_min=63.0:besthit_std=8.778952101475436:besthit_sum=211.2:bitscore_avg=152.0:bitscore_max=200.0:bitscore_min=117.0:bitscore_std=43.0:bitscore_sum=456.0:capture_class_counter=c__Alphaproteobacteria--2||c__Gammaproteobacteria--2:capture_domain_counter=d__Bacteria--4:capture_family_counter=f__JAHDSF01--2||f__Pseudomonadaceae--2:capture_genus_counter=g__JAHDSF01--2||g__Pseudomonas_E--2:capture_order_counter=o__Pseudomonadales--2||o__Rhodospirillales--2:capture_phylum_counter=p__Proteobacteria--4:capture_species_counter=s__JAHDSF01 sp018432935--2||s__Pseudomonas_E fuscovaginae_A--1||s__Pseudomonas_E sp002386445--1:evalue_avg=6.466666857000001e-35:evalue_max=1.94e-34:evalue_min=5.21e-66:evalue_std=1.1200595057445243e-34:evalue_sum=1.9400000571000003e-34:gapopen_avg=0.3333333333333333:gapopen_max=1.0:gapopen_min=0.0:gapopen_std=0.5773502691896258:gapopen_sum=1.0:gtdb_class_counter=c__Alphaproteobacteria--3:gtdb_domain_counter=d__Bacteria--3:gtdb_family_counter=f__Casp-alpha2--3:gtdb_genus_counter=g__UBA1479--3:gtdb_order_counter=o__Rhodospirillales--3:gtdb_phylum_counter=p__Proteobacteria--3:gtdb_species_counter=s__UBA1479 sp002325375--1||s__UBA1479 sp002433335--1||s__UBA1479 sp002706405--1:heptad_counter=MCP-38H--7:lbd_counter=:lca_tree=g__UBA1479:length_avg=134.66666666666666:length_max=156.0:length_min=94.0:length_std=35.23256069793016:length_sum=404.0:mismatch_avg=38.666666666666664:mismatch_max=55.0:mismatch_min=30.0:mismatch_std=14.153915830374762:mismatch_sum=116.0:name=N813805:qcovhsp_avg=98.43333333333334:qcovhsp_max=100.0:qcovhsp_min=95.9:qcovhsp_std=2.2143471573656477:qcovhsp_sum=295.3:qend_avg=135.33333333333334:qend_max=156.0:qend_min=98.0:qend_std=32.39341496868358:qend_sum=406.0:qstart_avg=2.3333333333333335:qstart_max=5.0:qstart_min=1.0:qstart_std=2.3094010767585034:qstart_sum=7.0:ref_name_counter=GB_GCA_002433335.1_protein.faa_DJHY01000199.1_5@PF00015_full_PFAM.524.702--1||GB_GCA_002706405.1_protein.faa_PALN01000084.1_1@PF00015_full_PFAM.167.349--2:scovhsp_avg=74.36666666666667:scovhsp_max=85.7:scovhsp_min=52.8:scovhsp_std=18.685377527182407:scovhsp_sum=223.10000000000002:send_avg=144.33333333333334:send_max=161.0:send_min=113.0:send_std=27.15388247255507:send_sum=433.0:sstart_avg=10.666666666666666:sstart_max=20.0:sstart_min=6.0:sstart_std=8.082903768654761:sstart_sum=32.0],bc9f0f96-fd9c-4189-9326-15f3200d9bea_4@MCPsignal.377.531:0.00519472[&&NHX:Sample=rhiztom3:Type=capture:besthit=73.4:bitscore=170.0:capture_class=c__Gammaproteobacteria:capture_domain=d__Bacteria:capture_family=f__S144-34:capture_genus=g__S144-34:capture_order=o__S144-34:capture_phylum=p__Proteobacteria:capture_species=s__S144-34 sp015494165:evalue=3.27e-54:gapopen=1.0:heptad=MCP-38H:length=154.0:mismatch=40.0:qcovhsp=100.0:qend=154.0:qstart=1.0:ref_name=GB_GCA_002706405.1_protein.faa_PALN01000084.1_1@PF00015_full_PFAM.167.349:scovhsp=84.1:send=159.0:sstart=7.0])0:5e-09[&&NHX:Sample_counter=rhiztom1--2||rhiztom3--3:Type_counter=GTDB--3||capture--5:besthit_avg=71.15:besthit_max=80.1:besthit_min=63.0:besthit_std=7.323250644351864:besthit_sum=284.6:bitscore_avg=156.5:bitscore_max=200.0:bitscore_min=117.0:bitscore_std=36.24453981866326:bitscore_sum=626.0:capture_class_counter=c__Alphaproteobacteria--2||c__Gammaproteobacteria--3:capture_domain_counter=d__Bacteria--5:capture_family_counter=f__JAHDSF01--2||f__Pseudomonadaceae--2||f__S144-34--1:capture_genus_counter=g__JAHDSF01--2||g__Pseudomonas_E--2||g__S144-34--1:capture_order_counter=o__Pseudomonadales--2||o__Rhodospirillales--2||o__S144-34--1:capture_phylum_counter=p__Proteobacteria--5:capture_species_counter=s__JAHDSF01 sp018432935--2||s__Pseudomonas_E fuscovaginae_A--1||s__Pseudomonas_E sp002386445--1||s__S144-34 sp015494165--1:evalue_avg=4.850000142750001e-35:evalue_max=1.94e-34:evalue_min=5.21e-66:evalue_std=9.69999990483334e-35:evalue_sum=1.9400000571000003e-34:gapopen_avg=0.5:gapopen_max=1.0:gapopen_min=0.0:gapopen_std=0.5773502691896257:gapopen_sum=2.0:gtdb_class_counter=c__Alphaproteobacteria--3:gtdb_domain_counter=d__Bacteria--3:gtdb_family_counter=f__Casp-alpha2--3:gtdb_genus_counter=g__UBA1479--3:gtdb_order_counter=o__Rhodospirillales--3:gtdb_phylum_counter=p__Proteobacteria--3:gtdb_species_counter=s__UBA1479 sp002325375--1||s__UBA1479 sp002433335--1||s__UBA1479 sp002706405--1:heptad_counter=MCP-38H--8:lbd_counter=:lca_tree=g__UBA1479:length_avg=139.5:length_max=156.0:length_min=94.0:length_std=30.347981810987037:length_sum=558.0:mismatch_avg=39.0:mismatch_max=55.0:mismatch_min=30.0:mismatch_std=11.575836902790225:mismatch_sum=156.0:name=N813807:qcovhsp_avg=98.82499999999999:qcovhsp_max=100.0:qcovhsp_min=95.9:qcovhsp_std=1.9704060495238007:qcovhsp_sum=395.29999999999995:qend_avg=140.0:qend_max=156.0:qend_min=98.0:qend_std=28.047578623950173:qend_sum=560.0:qstart_avg=2.0:qstart_max=5.0:qstart_min=1.0:qstart_std=2.0:qstart_sum=8.0:ref_name_counter=GB_GCA_002433335.1_protein.faa_DJHY01000199.1_5@PF00015_full_PFAM.524.702--1||GB_GCA_002706405.1_protein.faa_PALN01000084.1_1@PF00015_full_PFAM.167.349--3:scovhsp_avg=76.8:scovhsp_max=85.7:scovhsp_min=52.8:scovhsp_std=16.013952250043292:scovhsp_sum=307.2:send_avg=148.0:send_max=161.0:send_min=113.0:send_std=23.35237318418266:send_sum=592.0:sstart_avg=9.75:sstart_max=20.0:sstart_min=6.0:sstart_std=6.849574196011505:sstart_sum=39.0])1:5e-09[&&NHX:Sample_counter=rhiztom1--3||rhiztom2--1||rhiztom3--3:Type_counter=GTDB--3||capture--7:besthit_avg=73.76666666666667:besthit_max=80.1:besthit_min=63.0:besthit_std=6.972421865224928:besthit_sum=442.6:bitscore_avg=170.5:bitscore_max=200.0:bitscore_min=117.0:bitscore_std=35.478162297390774:bitscore_sum=1023.0:capture_class_counter=c__Alphaproteobacteria--2||c__Gammaproteobacteria--5:capture_domain_counter=d__Bacteria--7:capture_family_counter=f__JAHDSF01--2||f__Pseudomonadaceae--2||f__S144-34--3:capture_genus_counter=g__JAHDSF01--2||g__Pseudomonas_E--2||g__S144-34--3:capture_order_counter=o__Pseudomonadales--2||o__Rhodospirillales--2||o__S144-34--3:capture_phylum_counter=p__Proteobacteria--7:capture_species_counter=s__JAHDSF01 sp018432935--2||s__Pseudomonas_E fuscovaginae_A--1||s__Pseudomonas_E sp002386445--1||s__S144-34 sp015494165--3:evalue_avg=3.2333334285000007e-35:evalue_max=1.94e-34:evalue_min=5.21e-66:evalue_std=7.920016788376992e-35:evalue_sum=1.9400000571000003e-34:gapopen_avg=0.3333333333333333:gapopen_max=1.0:gapopen_min=0.0:gapopen_std=0.5163977794943223:gapopen_sum=2.0:gtdb_class_counter=c__Alphaproteobacteria--3:gtdb_domain_counter=d__Bacteria--3:gtdb_family_counter=f__Casp-alpha2--3:gtdb_genus_counter=g__UBA1479--3:gtdb_order_counter=o__Rhodospirillales--3:gtdb_phylum_counter=p__Proteobacteria--3:gtdb_species_counter=s__UBA1479 sp002325375--1||s__UBA1479 sp002433335--1||s__UBA1479 sp002706405--1:heptad_counter=MCP-38H--10:lbd_counter=:lca_tree=g__UBA1479:length_avg=143.83333333333334:length_max=156.0:length_min=94.0:length_std=24.449267201015793:length_sum=863.0:mismatch_avg=36.666666666666664:mismatch_max=55.0:mismatch_min=30.0:mismatch_std=9.66781602362533:mismatch_sum=220.0:name=N813808:qcovhsp_avg=99.21666666666665:qcovhsp_max=100.0:qcovhsp_min=95.9:qcovhsp_std=1.642457508329107:qcovhsp_sum=595.3:qend_avg=144.16666666666666:qend_max=156.0:qend_min=98.0:qend_std=22.666421567302297:qend_sum=865.0:qstart_avg=1.6666666666666667:qstart_max=5.0:qstart_min=1.0:qstart_std=1.632993161855452:qstart_sum=10.0:ref_name_counter=GB_GCA_002433335.1_protein.faa_DJHY01000199.1_5@PF00015_full_PFAM.524.702--1||GB_GCA_002706405.1_protein.faa_PALN01000084.1_1@PF00015_full_PFAM.167.349--5:scovhsp_avg=79.13333333333333:scovhsp_max=85.7:scovhsp_min=52.8:scovhsp_std=12.921712992736941:scovhsp_sum=474.79999999999995:send_avg=151.66666666666666:send_max=161.0:send_min=113.0:send_std=18.959606184377:send_sum=910.0:sstart_avg=9.0:sstart_max=20.0:sstart_min=6.0:sstart_std=5.440588203494177:sstart_sum=54.0],d96c605c-777a-4515-871d-f22a77adf1d2_1@MCPsignal.83.200:5e-09[&&NHX:Sample=rhiztom1:Type=capture:besthit=80.7:bitscore=162.0:capture_class=c__Alphaproteobacteria:capture_domain=d__Bacteria:capture_family=f__JAHDSF01:capture_genus=g__JAHDSF01:capture_order=o__Rhodospirillales:capture_phylum=p__Proteobacteria:capture_species=s__JAHDSF01 sp018432935:evalue=1.5e-51:gapopen=0.0:heptad=MCP-38H:length=114.0:mismatch=22.0:qcovhsp=97.4:qend=117.0:qstart=4.0:ref_name=GB_GCA_002433335.1_protein.faa_DJHY01000199.1_5@PF00015_full_PFAM.524.702:scovhsp=64.0:send=114.0:sstart=1.0])0.925:5e-09[&&NHX:Sample_counter=rhiztom1--4||rhiztom2--1||rhiztom3--3:Type_counter=GTDB--3||capture--8:besthit_avg=74.75714285714285:besthit_max=80.7:besthit_min=63.0:besthit_std=6.8832785654456705:besthit_sum=523.3:bitscore_avg=169.28571428571428:bitscore_max=200.0:bitscore_min=117.0:bitscore_std=32.545938229494865:bitscore_sum=1185.0:capture_class_counter=c__Alphaproteobacteria--3||c__Gammaproteobacteria--5:capture_domain_counter=d__Bacteria--8:capture_family_counter=f__JAHDSF01--3||f__Pseudomonadaceae--2||f__S144-34--3:capture_genus_counter=g__JAHDSF01--3||g__Pseudomonas_E--2||g__S144-34--3:capture_order_counter=o__Pseudomonadales--2||o__Rhodospirillales--3||o__S144-34--3:capture_phylum_counter=p__Proteobacteria--8:capture_species_counter=s__JAHDSF01 sp018432935--3||s__Pseudomonas_E fuscovaginae_A--1||s__Pseudomonas_E sp002386445--1||s__S144-34 sp015494165--3:evalue_avg=2.7714286530000006e-35:evalue_max=1.94e-34:evalue_min=5.21e-66:evalue_std=7.332510740409393e-35:evalue_sum=1.9400000571000003e-34:gapopen_avg=0.2857142857142857:gapopen_max=1.0:gapopen_min=0.0:gapopen_std=0.48795003647426666:gapopen_sum=2.0:gtdb_class_counter=c__Alphaproteobacteria--3:gtdb_domain_counter=d__Bacteria--3:gtdb_family_counter=f__Casp-alpha2--3:gtdb_genus_counter=g__UBA1479--3:gtdb_order_counter=o__Rhodospirillales--3:gtdb_phylum_counter=p__Proteobacteria--3:gtdb_species_counter=s__UBA1479 sp002325375--1||s__UBA1479 sp002433335--1||s__UBA1479 sp002706405--1:heptad_counter=MCP-38H--11:lbd_counter=:lca_tree=g__UBA1479:length_avg=139.57142857142858:length_max=156.0:length_min=94.0:length_std=25.005713632802287:length_sum=977.0:mismatch_avg=34.57142857142857:mismatch_max=55.0:mismatch_min=22.0:mismatch_std=10.42204622994197:mismatch_sum=242.0:name=N813810:qcovhsp_avg=98.95714285714284:qcovhsp_max=100.0:qcovhsp_min=95.9:qcovhsp_std=1.6490978774844753:qcovhsp_sum=692.6999999999999:qend_avg=140.28571428571428:qend_max=156.0:qend_min=98.0:qend_std=23.099165105506057:qend_sum=982.0:qstart_avg=2.0:qstart_max=5.0:qstart_min=1.0:qstart_std=1.7320508075688772:qstart_sum=14.0:ref_name_counter=GB_GCA_002433335.1_protein.faa_DJHY01000199.1_5@PF00015_full_PFAM.524.702--2||GB_GCA_002706405.1_protein.faa_PALN01000084.1_1@PF00015_full_PFAM.167.349--5:scovhsp_avg=76.97142857142856:scovhsp_max=85.7:scovhsp_min=52.8:scovhsp_std=13.109502188071353:scovhsp_sum=538.8:send_avg=146.28571428571428:send_max=161.0:send_min=113.0:send_std=22.410669227805208:send_sum=1024.0:sstart_avg=7.857142857142857:sstart_max=20.0:sstart_min=1.0:sstart_std=5.814595756329394:sstart_sum=55.0],4e7bd101-df4f-4964-a4b9-454d3c50c5c9_6@MCPsignal.149.241:5e-09[&&NHX:Sample=rhiztom1:Type=capture:capture_class=c__Alphaproteobacteria:capture_domain=d__Bacteria:capture_family=f__JAHDSF01:capture_genus=g__JAHDSF01:capture_order=o__Rhodospirillales:capture_phylum=p__Proteobacteria:capture_species=s__JAHDSF01 sp018432935:heptad=MCP-38H])0:5e-09[&&NHX:Sample_counter=rhiztom1--5||rhiztom2--1||rhiztom3--3:Type_counter=GTDB--3||capture--9:besthit_avg=74.75714285714285:besthit_max=80.7:besthit_min=63.0:besthit_std=6.8832785654456705:besthit_sum=523.3:bitscore_avg=169.28571428571428:bitscore_max=200.0:bitscore_min=117.0:bitscore_std=32.545938229494865:bitscore_sum=1185.0:capture_class_counter=c__Alphaproteobacteria--4||c__Gammaproteobacteria--5:capture_domain_counter=d__Bacteria--9:capture_family_counter=f__JAHDSF01--4||f__Pseudomonadaceae--2||f__S144-34--3:capture_genus_counter=g__JAHDSF01--4||g__Pseudomonas_E--2||g__S144-34--3:capture_order_counter=o__Pseudomonadales--2||o__Rhodospirillales--4||o__S144-34--3:capture_phylum_counter=p__Proteobacteria--9:capture_species_counter=s__JAHDSF01 sp018432935--4||s__Pseudomonas_E fuscovaginae_A--1||s__Pseudomonas_E sp002386445--1||s__S144-34 sp015494165--3:evalue_avg=2.7714286530000006e-35:evalue_max=1.94e-34:evalue_min=5.21e-66:evalue_std=7.332510740409393e-35:evalue_sum=1.9400000571000003e-34:gapopen_avg=0.2857142857142857:gapopen_max=1.0:gapopen_min=0.0:gapopen_std=0.48795003647426666:gapopen_sum=2.0:gtdb_class_counter=c__Alphaproteobacteria--3:gtdb_domain_counter=d__Bacteria--3:gtdb_family_counter=f__Casp-alpha2--3:gtdb_genus_counter=g__UBA1479--3:gtdb_order_counter=o__Rhodospirillales--3:gtdb_phylum_counter=p__Proteobacteria--3:gtdb_species_counter=s__UBA1479 sp002325375--1||s__UBA1479 sp002433335--1||s__UBA1479 sp002706405--1:heptad_counter=MCP-38H--12:lbd_counter=:lca_tree=g__UBA1479:length_avg=139.57142857142858:length_max=156.0:length_min=94.0:length_std=25.005713632802287:length_sum=977.0:mismatch_avg=34.57142857142857:mismatch_max=55.0:mismatch_min=22.0:mismatch_std=10.42204622994197:mismatch_sum=242.0:name=N813812:qcovhsp_avg=98.95714285714284:qcovhsp_max=100.0:qcovhsp_min=95.9:qcovhsp_std=1.6490978774844753:qcovhsp_sum=692.6999999999999:qend_avg=140.28571428571428:qend_max=156.0:qend_min=98.0:qend_std=23.099165105506057:qend_sum=982.0:qstart_avg=2.0:qstart_max=5.0:qstart_min=1.0:qstart_std=1.7320508075688772:qstart_sum=14.0:ref_name_counter=GB_GCA_002433335.1_protein.faa_DJHY01000199.1_5@PF00015_full_PFAM.524.702--2||GB_GCA_002706405.1_protein.faa_PALN01000084.1_1@PF00015_full_PFAM.167.349--5:scovhsp_avg=76.97142857142856:scovhsp_max=85.7:scovhsp_min=52.8:scovhsp_std=13.109502188071353:scovhsp_sum=538.8:send_avg=146.28571428571428:send_max=161.0:send_min=113.0:send_std=22.410669227805208:send_sum=1024.0:sstart_avg=7.857142857142857:sstart_max=20.0:sstart_min=1.0:sstart_std=5.814595756329394:sstart_sum=55.0],((7d0a90e3-3cb7-48c1-a4c7-7cc11557e033_6@MCPsignal.271.361:0.0622919[&&NHX:Sample=rhiztom1:Type=capture:capture_class=c__Alphaproteobacteria:capture_domain=d__Bacteria:capture_family=f__JAHDSF01:capture_genus=g__JAHDSF01:capture_order=o__Rhodospirillales:capture_phylum=p__Proteobacteria:capture_species=s__JAHDSF01 sp018432935:heptad=MCP-38H],(((ec06a0ab-e4f8-44ef-a6ea-9ca7a10c4ed0_4@MCPsignal.94.172:5e-09[&&NHX:Sample=rhiztom1:Type=capture:capture_class=c__Alphaproteobacteria:capture_domain=d__Bacteria:capture_family=f__JAHDSF01:capture_genus=g__JAHDSF01:capture_order=o__Rhodospirillales:capture_phylum=p__Proteobacteria:capture_species=s__JAHDSF01 sp018432935:heptad=MCP-38H],6fce2c06-8b1d-4e96-8500-754dbfd3bd31_5@MCPsignal.407.476:5e-09[&&NHX:Sample=rhiztom1:Type=capture:besthit=87.0:bitscore=110.0:capture_class=c__Alphaproteobacteria:capture_domain=d__Bacteria:capture_family=f__JAHDSF01:capture_genus=g__JAHDSF01:capture_order=o__Rhodospirillales:capture_phylum=p__Proteobacteria:capture_species=s__JAHDSF01 sp018432935:evalue=4.55e-33:gapopen=0.0:heptad=MCP-38H:length=69.0:mismatch=9.0:qcovhsp=100.0:qend=69.0:qstart=1.0:ref_name=GB_GCA_003693905.1_protein.faa_RFLL01000182.1_5@PF00015_full_PFAM.541.638:scovhsp=71.1:send=80.0:sstart=12.0])0.966:5e-09[&&NHX:Sample_counter=rhiztom1--2:Type_counter=capture--2:besthit_avg=87.0:besthit_max=87.0:besthit_min=87.0:besthit_std=0:besthit_sum=87.0:bitscore_avg=110.0:bitscore_max=110.0:bitscore_min=110.0:bitscore_std=0:bitscore_sum=110.0:capture_class_counter=c__Alphaproteobacteria--2:capture_domain_counter=d__Bacteria--2:capture_family_counter=f__JAHDSF01--2:capture_genus_counter=g__JAHDSF01--2:capture_order_counter=o__Rhodospirillales--2:capture_phylum_counter=p__Proteobacteria--2:capture_species_counter=s__JAHDSF01 sp018432935--2:evalue_avg=4.55e-33:evalue_max=4.55e-33:evalue_min=4.55e-33:evalue_std=0:evalue_sum=4.55e-33:gapopen_avg=0.0:gapopen_max=0.0:gapopen_min=0.0:gapopen_std=0:gapopen_sum=0.0:gtdb_class_counter=:gtdb_domain_counter=:gtdb_family_counter=:gtdb_genus_counter=:gtdb_order_counter=:gtdb_phylum_counter=:gtdb_species_counter=:heptad_counter=MCP-38H--2:lbd_counter=:length_avg=69.0:length_max=69.0:length_min=69.0:length_std=0:length_sum=69.0:mismatch_avg=9.0:mismatch_max=9.0:mismatch_min=9.0:mismatch_std=0:mismatch_sum=9.0:name=N813816:qcovhsp_avg=100.0:qcovhsp_max=100.0:qcovhsp_min=100.0:qcovhsp_std=0:qcovhsp_sum=100.0:qend_avg=69.0:qend_max=69.0:qend_min=69.0:qend_std=0:qend_sum=69.0:qstart_avg=1.0:qstart_max=1.0:qstart_min=1.0:qstart_std=0:qstart_sum=1.0:ref_name_counter=GB_GCA_003693905.1_protein.faa_RFLL01000182.1_5@PF00015_full_PFAM.541.638--1:scovhsp_avg=71.1:scovhsp_max=71.1:scovhsp_min=71.1:scovhsp_std=0:scovhsp_sum=71.1:send_avg=80.0:send_max=80.0:send_min=80.0:send_std=0:send_sum=80.0:sstart_avg=12.0:sstart_max=12.0:sstart_min=12.0:sstart_std=0:sstart_sum=12.0],(6037089a-0fc4-4a8d-b548-de51c23eb429_3@MCPsignal.202.286:0[&&NHX:Sample=rhiztom1:Type=capture:capture_class=c__Alphaproteobacteria:capture_domain=d__Bacteria:capture_family=f__JAHDSF01:capture_genus=g__JAHDSF01:capture_order=o__Rhodospirillales:capture_phylum=p__Proteobacteria:capture_species=s__JAHDSF01 sp018432935:heptad=MCP-38H],812d3d8c-deb5-4ba3-a924-b4cd3cdc8abd_2@MCPsignal.38.122:0[&&NHX:Sample=rhiztom3:Type=capture:capture_class=c__Alphaproteobacteria:capture_domain=d__Bacteria:capture_family=f__JAHDSF01:capture_genus=g__JAHDSF01:capture_order=o__Rhodospirillales:capture_phylum=p__Proteobacteria:capture_species=s__JAHDSF01 sp018432935:heptad=MCP-38H]):5e-09[&&NHX:Sample_counter=rhiztom1--1||rhiztom3--1:Type_counter=capture--2:capture_class_counter=c__Alphaproteobacteria--2:capture_domain_counter=d__Bacteria--2:capture_family_counter=f__JAHDSF01--2:capture_genus_counter=g__JAHDSF01--2:capture_order_counter=o__Rhodospirillales--2:capture_phylum_counter=p__Proteobacteria--2:capture_species_counter=s__JAHDSF01 sp018432935--2:gtdb_class_counter=:gtdb_domain_counter=:gtdb_family_counter=:gtdb_genus_counter=:gtdb_order_counter=:gtdb_phylum_counter=:gtdb_species_counter=:heptad_counter=MCP-38H--2:lbd_counter=:name=N813819:ref_name_counter=])0:5e-09[&&NHX:Sample_counter=rhiztom1--3||rhiztom3--1:Type_counter=capture--4:besthit_avg=87.0:besthit_max=87.0:besthit_min=87.0:besthit_std=0:besthit_sum=87.0:bitscore_avg=110.0:bitscore_max=110.0:bitscore_min=110.0:bitscore_std=0:bitscore_sum=110.0:capture_class_counter=c__Alphaproteobacteria--4:capture_domain_counter=d__Bacteria--4:capture_family_counter=f__JAHDSF01--4:capture_genus_counter=g__JAHDSF01--4:capture_order_counter=o__Rhodospirillales--4:capture_phylum_counter=p__Proteobacteria--4:capture_species_counter=s__JAHDSF01 sp018432935--4:evalue_avg=4.55e-33:evalue_max=4.55e-33:evalue_min=4.55e-33:evalue_std=0:evalue_sum=4.55e-33:gapopen_avg=0.0:gapopen_max=0.0:gapopen_min=0.0:gapopen_std=0:gapopen_sum=0.0:gtdb_class_counter=:gtdb_domain_counter=:gtdb_family_counter=:gtdb_genus_counter=:gtdb_order_counter=:gtdb_phylum_counter=:gtdb_species_counter=:heptad_counter=MCP-38H--4:lbd_counter=:length_avg=69.0:length_max=69.0:length_min=69.0:length_std=0:length_sum=69.0:mismatch_avg=9.0:mismatch_max=9.0:mismatch_min=9.0:mismatch_std=0:mismatch_sum=9.0:name=N813820:qcovhsp_avg=100.0:qcovhsp_max=100.0:qcovhsp_min=100.0:qcovhsp_std=0:qcovhsp_sum=100.0:qend_avg=69.0:qend_max=69.0:qend_min=69.0:qend_std=0:qend_sum=69.0:qstart_avg=1.0:qstart_max=1.0:qstart_min=1.0:qstart_std=0:qstart_sum=1.0:ref_name_counter=GB_GCA_003693905.1_protein.faa_RFLL01000182.1_5@PF00015_full_PFAM.541.638--1:scovhsp_avg=71.1:scovhsp_max=71.1:scovhsp_min=71.1:scovhsp_std=0:scovhsp_sum=71.1:send_avg=80.0:send_max=80.0:send_min=80.0:send_std=0:send_sum=80.0:sstart_avg=12.0:sstart_max=12.0:sstart_min=12.0:sstart_std=0:sstart_sum=12.0],8e882c9c-53c1-459c-a083-2f82db117a7d_1@MCPsignal.86.169:0.0126992[&&NHX:Sample=rhiztom2:Type=capture:capture_class=c__Alphaproteobacteria:capture_domain=d__Bacteria:capture_family=f__JAHDSF01:capture_genus=g__JAHDSF01:capture_order=o__Rhodospirillales:capture_phylum=p__Proteobacteria:capture_species=s__JAHDSF01 sp018432935:heptad=MCP-38H])0:5e-09[&&NHX:Sample_counter=rhiztom1--3||rhiztom2--1||rhiztom3--1:Type_counter=capture--5:besthit_avg=87.0:besthit_max=87.0:besthit_min=87.0:besthit_std=0:besthit_sum=87.0:bitscore_avg=110.0:bitscore_max=110.0:bitscore_min=110.0:bitscore_std=0:bitscore_sum=110.0:capture_class_counter=c__Alphaproteobacteria--5:capture_domain_counter=d__Bacteria--5:capture_family_counter=f__JAHDSF01--5:capture_genus_counter=g__JAHDSF01--5:capture_order_counter=o__Rhodospirillales--5:capture_phylum_counter=p__Proteobacteria--5:capture_species_counter=s__JAHDSF01 sp018432935--5:evalue_avg=4.55e-33:evalue_max=4.55e-33:evalue_min=4.55e-33:evalue_std=0:evalue_sum=4.55e-33:gapopen_avg=0.0:gapopen_max=0.0:gapopen_min=0.0:gapopen_std=0:gapopen_sum=0.0:gtdb_class_counter=:gtdb_domain_counter=:gtdb_family_counter=:gtdb_genus_counter=:gtdb_order_counter=:gtdb_phylum_counter=:gtdb_species_counter=:heptad_counter=MCP-38H--5:lbd_counter=:length_avg=69.0:length_max=69.0:length_min=69.0:length_std=0:length_sum=69.0:mismatch_avg=9.0:mismatch_max=9.0:mismatch_min=9.0:mismatch_std=0:mismatch_sum=9.0:name=N813822:qcovhsp_avg=100.0:qcovhsp_max=100.0:qcovhsp_min=100.0:qcovhsp_std=0:qcovhsp_sum=100.0:qend_avg=69.0:qend_max=69.0:qend_min=69.0:qend_std=0:qend_sum=69.0:qstart_avg=1.0:qstart_max=1.0:qstart_min=1.0:qstart_std=0:qstart_sum=1.0:ref_name_counter=GB_GCA_003693905.1_protein.faa_RFLL01000182.1_5@PF00015_full_PFAM.541.638--1:scovhsp_avg=71.1:scovhsp_max=71.1:scovhsp_min=71.1:scovhsp_std=0:scovhsp_sum=71.1:send_avg=80.0:send_max=80.0:send_min=80.0:send_std=0:send_sum=80.0:sstart_avg=12.0:sstart_max=12.0:sstart_min=12.0:sstart_std=0:sstart_sum=12.0])0:1.3e-08[&&NHX:Sample_counter=rhiztom1--4||rhiztom2--1||rhiztom3--1:Type_counter=capture--6:besthit_avg=87.0:besthit_max=87.0:besthit_min=87.0:besthit_std=0:besthit_sum=87.0:bitscore_avg=110.0:bitscore_max=110.0:bitscore_min=110.0:bitscore_std=0:bitscore_sum=110.0:capture_class_counter=c__Alphaproteobacteria--6:capture_domain_counter=d__Bacteria--6:capture_family_counter=f__JAHDSF01--6:capture_genus_counter=g__JAHDSF01--6:capture_order_counter=o__Rhodospirillales--6:capture_phylum_counter=p__Proteobacteria--6:capture_species_counter=s__JAHDSF01 sp018432935--6:evalue_avg=4.55e-33:evalue_max=4.55e-33:evalue_min=4.55e-33:evalue_std=0:evalue_sum=4.55e-33:gapopen_avg=0.0:gapopen_max=0.0:gapopen_min=0.0:gapopen_std=0:gapopen_sum=0.0:gtdb_class_counter=:gtdb_domain_counter=:gtdb_family_counter=:gtdb_genus_counter=:gtdb_order_counter=:gtdb_phylum_counter=:gtdb_species_counter=:heptad_counter=MCP-38H--6:lbd_counter=:length_avg=69.0:length_max=69.0:length_min=69.0:length_std=0:length_sum=69.0:mismatch_avg=9.0:mismatch_max=9.0:mismatch_min=9.0:mismatch_std=0:mismatch_sum=9.0:name=N813823:qcovhsp_avg=100.0:qcovhsp_max=100.0:qcovhsp_min=100.0:qcovhsp_std=0:qcovhsp_sum=100.0:qend_avg=69.0:qend_max=69.0:qend_min=69.0:qend_std=0:qend_sum=69.0:qstart_avg=1.0:qstart_max=1.0:qstart_min=1.0:qstart_std=0:qstart_sum=1.0:ref_name_counter=GB_GCA_003693905.1_protein.faa_RFLL01000182.1_5@PF00015_full_PFAM.541.638--1:scovhsp_avg=71.1:scovhsp_max=71.1:scovhsp_min=71.1:scovhsp_std=0:scovhsp_sum=71.1:send_avg=80.0:send_max=80.0:send_min=80.0:send_std=0:send_sum=80.0:sstart_avg=12.0:sstart_max=12.0:sstart_min=12.0:sstart_std=0:sstart_sum=12.0],64325a0e-bebd-4bc7-894e-43d40cd7b8df_1@MCPsignal.154.253:5e-09[&&NHX:Sample=rhizpot1:Type=capture:besthit=81.6:bitscore=143.0:capture_class=c__Gammaproteobacteria:capture_domain=d__Bacteria:capture_family=f__Pseudomonadaceae:capture_genus=g__Pseudomonas_E:capture_order=o__Pseudomonadales:capture_phylum=p__Proteobacteria:capture_species=s__Pseudomonas_E sp002113125:evalue=1.42e-44:gapopen=0.0:heptad=MCP-38H:length=98.0:mismatch=18.0:qcovhsp=99.0:qend=99.0:qstart=2.0:ref_name=GB_GCA_002433335.1_protein.faa_DJHY01000199.1_5@PF00015_full_PFAM.524.702:scovhsp=55.1:send=100.0:sstart=3.0])0.588:5e-09[&&NHX:Sample_counter=rhizpot1--1||rhiztom1--4||rhiztom2--1||rhiztom3--1:Type_counter=capture--7:besthit_avg=84.3:besthit_max=87.0:besthit_min=81.6:besthit_std=3.8183766184073606:besthit_sum=168.6:bitscore_avg=126.5:bitscore_max=143.0:bitscore_min=110.0:bitscore_std=23.33452377915607:bitscore_sum=253.0:capture_class_counter=c__Alphaproteobacteria--6||c__Gammaproteobacteria--1:capture_domain_counter=d__Bacteria--7:capture_family_counter=f__JAHDSF01--6||f__Pseudomonadaceae--1:capture_genus_counter=g__JAHDSF01--6||g__Pseudomonas_E--1:capture_order_counter=o__Pseudomonadales--1||o__Rhodospirillales--6:capture_phylum_counter=p__Proteobacteria--7:capture_species_counter=s__JAHDSF01 sp018432935--6||s__Pseudomonas_E sp002113125--1:evalue_avg=2.2750000000070998e-33:evalue_max=4.55e-33:evalue_min=1.42e-44:evalue_std=3.2173358543887496e-33:evalue_sum=4.5500000000141996e-33:gapopen_avg=0.0:gapopen_max=0.0:gapopen_min=0.0:gapopen_std=0.0:gapopen_sum=0.0:gtdb_class_counter=:gtdb_domain_counter=:gtdb_family_counter=:gtdb_genus_counter=:gtdb_order_counter=:gtdb_phylum_counter=:gtdb_species_counter=:heptad_counter=MCP-38H--7:lbd_counter=:length_avg=83.5:length_max=98.0:length_min=69.0:length_std=20.506096654409877:length_sum=167.0:mismatch_avg=13.5:mismatch_max=18.0:mismatch_min=9.0:mismatch_std=6.363961030678928:mismatch_sum=27.0:name=N813825:qcovhsp_avg=99.5:qcovhsp_max=100.0:qcovhsp_min=99.0:qcovhsp_std=0.7071067811865476:qcovhsp_sum=199.0:qend_avg=84.0:qend_max=99.0:qend_min=69.0:qend_std=21.213203435596427:qend_sum=168.0:qstart_avg=1.5:qstart_max=2.0:qstart_min=1.0:qstart_std=0.7071067811865476:qstart_sum=3.0:ref_name_counter=GB_GCA_002433335.1_protein.faa_DJHY01000199.1_5@PF00015_full_PFAM.524.702--1||GB_GCA_003693905.1_protein.faa_RFLL01000182.1_5@PF00015_full_PFAM.541.638--1:scovhsp_avg=63.099999999999994:scovhsp_max=71.1:scovhsp_min=55.1:scovhsp_std=11.313708498984756:scovhsp_sum=126.19999999999999:send_avg=90.0:send_max=100.0:send_min=80.0:send_std=14.142135623730951:send_sum=180.0:sstart_avg=7.5:sstart_max=12.0:sstart_min=3.0:sstart_std=6.363961030678928:sstart_sum=15.0])0:5e-09[&&NHX:Sample_counter=rhizpot1--1||rhiztom1--9||rhiztom2--2||rhiztom3--4:Type_counter=GTDB--3||capture--16:besthit_avg=76.87777777777778:besthit_max=87.0:besthit_min=63.0:besthit_std=7.4205420586669035:besthit_sum=691.9:bitscore_avg=159.77777777777777:bitscore_max=200.0:bitscore_min=110.0:bitscore_std=34.90622357752904:bitscore_sum=1438.0:capture_class_counter=c__Alphaproteobacteria--10||c__Gammaproteobacteria--6:capture_domain_counter=d__Bacteria--16:capture_family_counter=f__JAHDSF01--10||f__Pseudomonadaceae--3||f__S144-34--3:capture_genus_counter=g__JAHDSF01--10||g__Pseudomonas_E--3||g__S144-34--3:capture_order_counter=o__Pseudomonadales--3||o__Rhodospirillales--10||o__S144-34--3:capture_phylum_counter=p__Proteobacteria--16:capture_species_counter=s__JAHDSF01 sp018432935--10||s__Pseudomonas_E fuscovaginae_A--1||s__Pseudomonas_E sp002113125--1||s__Pseudomonas_E sp002386445--1||s__S144-34 sp015494165--3:evalue_avg=5.271111117471332e-34:evalue_max=4.55e-33:evalue_min=5.21e-66:evalue_std=1.5099470554813466e-33:evalue_sum=4.744000005724199e-33:gapopen_avg=0.2222222222222222:gapopen_max=1.0:gapopen_min=0.0:gapopen_std=0.44095855184409843:gapopen_sum=2.0:gtdb_class_counter=c__Alphaproteobacteria--3:gtdb_domain_counter=d__Bacteria--3:gtdb_family_counter=f__Casp-alpha2--3:gtdb_genus_counter=g__UBA1479--3:gtdb_order_counter=o__Rhodospirillales--3:gtdb_phylum_counter=p__Proteobacteria--3:gtdb_species_counter=s__UBA1479 sp002325375--1||s__UBA1479 sp002433335--1||s__UBA1479 sp002706405--1:heptad_counter=MCP-38H--19:lbd_counter=:lca_tree=g__UBA1479:length_avg=127.11111111111111:length_max=156.0:length_min=69.0:length_std=33.65800218538099:length_sum=1144.0:mismatch_avg=29.88888888888889:mismatch_max=55.0:mismatch_min=9.0:mismatch_std=13.14766561451542:mismatch_sum=269.0:name=N813826:qcovhsp_avg=99.07777777777778:qcovhsp_max=100.0:qcovhsp_min=95.9:qcovhsp_std=1.4695048296771391:qcovhsp_sum=891.7:qend_avg=127.77777777777777:qend_max=156.0:qend_min=69.0:qend_std=32.74819757550703:qend_sum=1150.0:qstart_avg=1.8888888888888888:qstart_max=5.0:qstart_min=1.0:qstart_std=1.536590742882148:qstart_sum=17.0:ref_name_counter=GB_GCA_002433335.1_protein.faa_DJHY01000199.1_5@PF00015_full_PFAM.524.702--3||GB_GCA_002706405.1_protein.faa_PALN01000084.1_1@PF00015_full_PFAM.167.349--5||GB_GCA_003693905.1_protein.faa_RFLL01000182.1_5@PF00015_full_PFAM.541.638--1:scovhsp_avg=73.88888888888889:scovhsp_max=85.7:scovhsp_min=52.8:scovhsp_std=13.502170607391653:scovhsp_sum=665.0:send_avg=133.77777777777777:send_max=161.0:send_min=80.0:send_std=31.901323553176354:send_sum=1204.0:sstart_avg=7.777777777777778:sstart_max=20.0:sstart_min=1.0:sstart_std=5.517648452415616:sstart_sum=70.0])0.654:0.00938564[&&NHX:Sample_counter=rhizpot1--1||rhiztom1--9||rhiztom2--2||rhiztom3--5:Type_counter=GTDB--3||capture--17:besthit_avg=77.29:besthit_max=87.0:besthit_min=63.0:besthit_std=7.116561279469491:besthit_sum=772.9000000000001:bitscore_avg=158.4:bitscore_max=200.0:bitscore_min=110.0:bitscore_std=33.19705475557198:bitscore_sum=1584.0:capture_class_counter=c__Alphaproteobacteria--11||c__Gammaproteobacteria--6:capture_domain_counter=d__Bacteria--17:capture_family_counter=f__JAHDSF01--11||f__Pseudomonadaceae--3||f__S144-34--3:capture_genus_counter=g__JAHDSF01--11||g__Pseudomonas_E--3||g__S144-34--3:capture_order_counter=o__Pseudomonadales--3||o__Rhodospirillales--11||o__S144-34--3:capture_phylum_counter=p__Proteobacteria--17:capture_species_counter=s__JAHDSF01 sp018432935--11||s__Pseudomonas_E fuscovaginae_A--1||s__Pseudomonas_E sp002113125--1||s__Pseudomonas_E sp002386445--1||s__S144-34 sp015494165--3:evalue_avg=4.744000005725137e-34:evalue_max=4.55e-33:evalue_min=5.21e-66:evalue_std=1.4333171469848842e-33:evalue_sum=4.7440000057251366e-33:gapopen_avg=0.2:gapopen_max=1.0:gapopen_min=0.0:gapopen_std=0.42163702135578396:gapopen_sum=2.0:gtdb_class_counter=c__Alphaproteobacteria--3:gtdb_domain_counter=d__Bacteria--3:gtdb_family_counter=f__Casp-alpha2--3:gtdb_genus_counter=g__UBA1479--3:gtdb_order_counter=o__Rhodospirillales--3:gtdb_phylum_counter=p__Proteobacteria--3:gtdb_species_counter=s__UBA1479 sp002325375--1||s__UBA1479 sp002433335--1||s__UBA1479 sp002706405--1:heptad_counter=MCP-38H--20:lbd_counter=:lca_tree=g__UBA1479:length_avg=124.4:length_max=156.0:length_min=69.0:length_std=32.870790816299035:length_sum=1244.0:mismatch_avg=28.8:mismatch_max=55.0:mismatch_min=9.0:mismatch_std=12.865112168617541:mismatch_sum=288.0:name=N813827:qcovhsp_avg=99.07:qcovhsp_max=100.0:qcovhsp_min=95.9:qcovhsp_std=1.38568073924375:qcovhsp_sum=990.6999999999999:qend_avg=125.1:qend_max=156.0:qend_min=69.0:qend_std=32.01544766029188:qend_sum=1251.0:qstart_avg=1.9:qstart_max=5.0:qstart_min=1.0:qstart_std=1.449137674618944:qstart_sum=19.0:ref_name_counter=GB_GCA_002433335.1_protein.faa_DJHY01000199.1_5@PF00015_full_PFAM.524.702--4||GB_GCA_002706405.1_protein.faa_PALN01000084.1_1@PF00015_full_PFAM.167.349--5||GB_GCA_003693905.1_protein.faa_RFLL01000182.1_5@PF00015_full_PFAM.541.638--1:scovhsp_avg=72.11999999999999:scovhsp_max=85.7:scovhsp_min=52.8:scovhsp_std=13.904739399851323:scovhsp_sum=721.1999999999999:send_avg=130.6:send_max=161.0:send_min=80.0:send_std=31.711196760765745:send_sum=1306.0:sstart_avg=7.3:sstart_max=20.0:sstart_min=1.0:sstart_std=5.417051268397267:sstart_sum=73.0])0.979:0.163223[&&NHX:Sample_counter=rhizpot1--1||rhiztom1--10||rhiztom2--2||rhiztom3--5:Type_counter=GTDB--3||capture--18:besthit_avg=77.57272727272728:besthit_max=87.0:besthit_min=63.0:besthit_std=6.816170612461357:besthit_sum=853.3000000000001:bitscore_avg=156.0:bitscore_max=200.0:bitscore_min=110.0:bitscore_std=32.48384213728419:bitscore_sum=1716.0:capture_class_counter=c__Alphaproteobacteria--12||c__Gammaproteobacteria--6:capture_domain_counter=d__Bacteria--18:capture_family_counter=f__JAHDSF01--12||f__Pseudomonadaceae--3||f__S144-34--3:capture_genus_counter=g__JAHDSF01--12||g__Pseudomonas_E--3||g__S144-34--3:capture_order_counter=o__Pseudomonadales--3||o__Rhodospirillales--12||o__S144-34--3:capture_phylum_counter=p__Proteobacteria--18:capture_species_counter=s__JAHDSF01 sp018432935--12||s__Pseudomonas_E fuscovaginae_A--1||s__Pseudomonas_E sp002113125--1||s__Pseudomonas_E sp002386445--1||s__S144-34 sp015494165--3:evalue_avg=4.312727603386487e-34:evalue_max=4.55e-33:evalue_min=5.21e-66:evalue_std=1.367266538319754e-33:evalue_sum=4.744000363725136e-33:gapopen_avg=0.18181818181818182:gapopen_max=1.0:gapopen_min=0.0:gapopen_std=0.4045199174779452:gapopen_sum=2.0:gtdb_class_counter=c__Alphaproteobacteria--3:gtdb_domain_counter=d__Bacteria--3:gtdb_family_counter=f__Casp-alpha2--3:gtdb_genus_counter=g__UBA1479--3:gtdb_order_counter=o__Rhodospirillales--3:gtdb_phylum_counter=p__Proteobacteria--3:gtdb_species_counter=s__UBA1479 sp002325375--1||s__UBA1479 sp002433335--1||s__UBA1479 sp002706405--1:heptad_counter=MCP-38H--21:lbd_counter=:lca_tree=g__UBA1479:length_avg=121.45454545454545:length_max=156.0:length_min=69.0:length_std=32.678321977615795:length_sum=1336.0:mismatch_avg=27.818181818181817:mismatch_max=55.0:mismatch_min=9.0:mismatch_std=12.631850076834999:mismatch_sum=306.0:name=N813828:qcovhsp_avg=99.15454545454544:qcovhsp_max=100.0:qcovhsp_min=95.9:qcovhsp_std=1.3441455548887804:qcovhsp_sum=1090.6999999999998:qend_avg=122.0909090909091:qend_max=156.0:qend_min=69.0:qend_std=31.970156538417342:qend_sum=1343.0:qstart_avg=1.8181818181818181:qstart_max=5.0:qstart_min=1.0:qstart_std=1.4012980994907414:qstart_sum=20.0:ref_name_counter=GB_GCA_002433335.1_protein.faa_DJHY01000199.1_5@PF00015_full_PFAM.524.702--4||GB_GCA_002706405.1_protein.faa_PALN01000084.1_1@PF00015_full_PFAM.167.349--5||GB_GCA_003693905.1_protein.faa_RFLL01000182.1_5@PF00015_full_PFAM.541.638--1||GB_GCA_018660465.1_protein.faa_JABJKH010000056.1_94@PF00015_full_PFAM.509.685--1:scovhsp_avg=70.31818181818183:scovhsp_max=85.7:scovhsp_min=52.3:scovhsp_std=14.481700050879258:scovhsp_sum=773.5000000000001:send_avg=128.0:send_max=161.0:send_min=80.0:send_std=31.295367069264422:send_sum=1408.0:sstart_avg=7.636363636363637:sstart_max=20.0:sstart_min=1.0:sstart_std=5.258758927213288:sstart_sum=84.0],GB_GCA_009909005.1_protein.faa_JAAAOG010000116.1_11@PF00015_full_PFAM.315.459:0.417303[&&NHX:Type=GTDB:gtdb_class=c__Alphaproteobacteria:gtdb_domain=d__Bacteria:gtdb_family=f__Inquilinaceae:gtdb_genus=g__JAAAOG01:gtdb_order=o__DSM-16000:gtdb_phylum=p__Proteobacteria:gtdb_species=s__JAAAOG01 sp009909005:heptad=MCP-38H:species=d__Bacteria_p__Proteobacteria_c__Alphaproteobacteria_o__DSM-16000_f__Inquilinaceae_g__JAAAOG01_s__JAAAOG01 sp009909005])0.868:0.0772626[&&NHX:Sample_counter=rhizpot1--1||rhiztom1--10||rhiztom2--2||rhiztom3--5:Type_counter=GTDB--4||capture--18:besthit_avg=77.57272727272728:besthit_max=87.0:besthit_min=63.0:besthit_std=6.816170612461357:besthit_sum=853.3000000000001:bitscore_avg=156.0:bitscore_max=200.0:bitscore_min=110.0:bitscore_std=32.48384213728419:bitscore_sum=1716.0:capture_class_counter=c__Alphaproteobacteria--12||c__Gammaproteobacteria--6:capture_domain_counter=d__Bacteria--18:capture_family_counter=f__JAHDSF01--12||f__Pseudomonadaceae--3||f__S144-34--3:capture_genus_counter=g__JAHDSF01--12||g__Pseudomonas_E--3||g__S144-34--3:capture_order_counter=o__Pseudomonadales--3||o__Rhodospirillales--12||o__S144-34--3:capture_phylum_counter=p__Proteobacteria--18:capture_species_counter=s__JAHDSF01 sp018432935--12||s__Pseudomonas_E fuscovaginae_A--1||s__Pseudomonas_E sp002113125--1||s__Pseudomonas_E sp002386445--1||s__S144-34 sp015494165--3:evalue_avg=4.312727603386487e-34:evalue_max=4.55e-33:evalue_min=5.21e-66:evalue_std=1.367266538319754e-33:evalue_sum=4.744000363725136e-33:gapopen_avg=0.18181818181818182:gapopen_max=1.0:gapopen_min=0.0:gapopen_std=0.4045199174779452:gapopen_sum=2.0:gtdb_class_counter=c__Alphaproteobacteria--4:gtdb_domain_counter=d__Bacteria--4:gtdb_family_counter=f__Casp-alpha2--3||f__Inquilinaceae--1:gtdb_genus_counter=g__JAAAOG01--1||g__UBA1479--3:gtdb_order_counter=o__DSM-16000--1||o__Rhodospirillales--3:gtdb_phylum_counter=p__Proteobacteria--4:gtdb_species_counter=s__JAAAOG01 sp009909005--1||s__UBA1479 sp002325375--1||s__UBA1479 sp002433335--1||s__UBA1479 sp002706405--1:heptad_counter=MCP-38H--22:lbd_counter=:lca_tree=c__Alphaproteobacteria:length_avg=121.45454545454545:length_max=156.0:length_min=69.0:length_std=32.678321977615795:length_sum=1336.0:mismatch_avg=27.818181818181817:mismatch_max=55.0:mismatch_min=9.0:mismatch_std=12.631850076834999:mismatch_sum=306.0:name=N813830:qcovhsp_avg=99.15454545454544:qcovhsp_max=100.0:qcovhsp_min=95.9:qcovhsp_std=1.3441455548887804:qcovhsp_sum=1090.6999999999998:qend_avg=122.0909090909091:qend_max=156.0:qend_min=69.0:qend_std=31.970156538417342:qend_sum=1343.0:qstart_avg=1.8181818181818181:qstart_max=5.0:qstart_min=1.0:qstart_std=1.4012980994907414:qstart_sum=20.0:ref_name_counter=GB_GCA_002433335.1_protein.faa_DJHY01000199.1_5@PF00015_full_PFAM.524.702--4||GB_GCA_002706405.1_protein.faa_PALN01000084.1_1@PF00015_full_PFAM.167.349--5||GB_GCA_003693905.1_protein.faa_RFLL01000182.1_5@PF00015_full_PFAM.541.638--1||GB_GCA_018660465.1_protein.faa_JABJKH010000056.1_94@PF00015_full_PFAM.509.685--1:scovhsp_avg=70.31818181818183:scovhsp_max=85.7:scovhsp_min=52.3:scovhsp_std=14.481700050879258:scovhsp_sum=773.5000000000001:send_avg=128.0:send_max=161.0:send_min=80.0:send_std=31.295367069264422:send_sum=1408.0:sstart_avg=7.636363636363637:sstart_max=20.0:sstart_min=1.0:sstart_std=5.258758927213288:sstart_sum=84.0])0.841:0.0316147[&&NHX:Sample_counter=rhizpot1--2||rhiztom1--42||rhiztom2--9||rhiztom3--13:Type_counter=GTDB--71||capture--66:besthit_avg=77.90714285714284:besthit_max=91.5:besthit_min=61.3:besthit_std=6.998514581624187:besthit_sum=2181.3999999999996:bitscore_avg=142.67142857142858:bitscore_max=200.0:bitscore_min=77.0:bitscore_std=29.673093650182256:bitscore_sum=3994.8:capture_class_counter=c__Actinomycetia--9||c__Alphaproteobacteria--25||c__Gammaproteobacteria--28||c__Krumholzibacteria--1||c__Polyangia--3:capture_domain_counter=d__Bacteria--66:capture_family_counter=f__Azospirillaceae--3||f__Burkholderiaceae--2||f__Cellulomonadaceae--1||f__Chromatiaceae--2||f__Ferrovibrionaceae--2||f__Geodermatophilaceae--3||f__Halomonadaceae--1||f__JACNKJ01--1||f__JAHDSF01--12||f__Micromonosporaceae--3||f__Polyangiaceae--3||f__Pseudomonadaceae--6||f__Rhizobiaceae--1||f__Rhodobacteraceae--2||f__Rhodocyclaceae--1||f__S144-34--10||f__SG8-41--5||f__Sphingomonadaceae--3||f__Streptosporangiaceae--2||f__Thiomicrospiraceae--1||f__UXAT02--1||f__Xanthobacteraceae--1:capture_genus_counter=g__Actinoplanes--3||g__Agrobacterium--1||g__Azospirillum--1||g__Blastococcus--3||g__Cellulomonas--1||g__Imhoffiella--2||g__J013--2||g__JAFGBK01--1||g__JAHDSF01--12||g__Janthinobacterium--2||g__NIC37A-2--3||g__Nitrospirillum--1||g__Oceanospirillum--1||g__PALSA-1004--5||g__Planobispora--2||g__Pseudomonas_B--1||g__Pseudomonas_E--5||g__S144-34--10||g__SSA4--1||g__SYSU-D60015--2||g__Skermanella--1||g__Sphingobium--1||g__Sphingomonas--1||g__Sphingomonas_N--1||g__Tardiphaga--1||g__Thauera--1||g__Thiomicrorhabdus--1:capture_order_counter=o__Actinomycetales--1||o__Azospirillales--3||o__Burkholderiales--8||o__Chromatiales--2||o__Ferrovibrionales--2||o__JACNKJ01--1||o__Mycobacteriales--6||o__Polyangiales--3||o__Pseudomonadales--7||o__Rhizobiales--2||o__Rhodobacterales--2||o__Rhodospirillales--13||o__S144-34--10||o__Sphingomonadales--3||o__Streptosporangiales--2||o__Thiomicrospirales--1:capture_phylum_counter=p__Actinobacteriota--9||p__Krumholzibacteriota--1||p__Myxococcota--3||p__Proteobacteria--53:capture_species_counter=s__Actinoplanes philippinensis--3||s__Agrobacterium sp005938205--1||s__Azospirillum melinis--1||s__Blastococcus atacamensis--2||s__Blastococcus saxobsidens--1||s__Cellulomonas endophytica--1||s__Imhoffiella drewsii--2||s__J013 sp003697125--2||s__JAFGBK01 sp016933175--1||s__JAHDSF01 sp018432935--12||s__Janthinobacterium sp002250505--2||s__NIC37A-2 sp002085155--3||s__Nitrospirillum sp000333275--1||s__Oceanospirillum sanctuarii--1||s__PALSA-1004 sp903913965--5||s__Planobispora rosea--2||s__Pseudomonas_B oryzihabitans_B--1||s__Pseudomonas_E fuscovaginae_A--1||s__Pseudomonas_E sp002113125--1||s__Pseudomonas_E sp002113595--1||s__Pseudomonas_E sp002386445--1||s__Pseudomonas_E sp012985665--1||s__S144-34 sp015494165--10||s__SSA4 sp016712375--1||s__SYSU-D60015 sp003576705--2||s__Skermanella mucosa--1||s__Sphingobium fluviale--1||s__Sphingomonas leidyi--1||s__Sphingomonas_N sp000333335--1||s__Tardiphaga sp018279705--1||s__Thauera sp017997795--1||s__Thiomicrorhabdus sp017571475--1:evalue_avg=9.060000028001693e-22:evalue_max=2.5e-20:evalue_min=5.21e-66:evalue_std=4.7224915577750576e-21:evalue_sum=2.5368000078404742e-20:gapopen_avg=0.21428571428571427:gapopen_max=2.0:gapopen_min=0.0:gapopen_std=0.5681120688308978:gapopen_sum=6.0:gtdb_class_counter=c__Alphaproteobacteria--71:gtdb_domain_counter=d__Bacteria--71:gtdb_family_counter=f__Casp-alpha2--4||f__Cohaesibacteraceae--1||f__Inquilinaceae--1||f__Magnetospirillaceae--1||f__Sneathiellaceae--3||f__Stappiaceae--9||f__Terasakiellaceae--1||f__Thalassobaculaceae--1||f__Thalassospiraceae--49||f__UBA8366--1:gtdb_genus_counter=g__Cohaesibacter--1||g__JAAAOG01--1||g__JADFZP01--1||g__Nisaea--1||g__Sneathiella--3||g__Stappia--9||g__Terasakiella--1||g__Thalassospira--49||g__UBA1479--4||g__UBA6544--1:gtdb_order_counter=o__DSM-16000--1||o__Rhizobiales--10||o__Rhodospirillales--55||o__Sneathiellales--3||o__Thalassobaculales--1||o__UBA8366--1:gtdb_phylum_counter=p__Proteobacteria--71:gtdb_species_counter=s__Cohaesibacter gelatinilyticus--1||s__JAAAOG01 sp009909005--1||s__JADFZP01 sp015232485--1||s__Nisaea sp014904705--1||s__Sneathiella sp002428885--1||s__Sneathiella sp015143595--1||s__Sneathiella sp017643685--1||s__Stappia indica--1||s__Stappia indica_A--1||s__Stappia sp002709505--1||s__Stappia sp002722295--1||s__Stappia sp003610575--1||s__Stappia sp016774605--1||s__Stappia sp900105595--1||s__Stappia stellulata--1||s__Stappia taiwanensis--1||s__Terasakiella sp004564135--1||s__Thalassospira alkalitolerans--2||s__Thalassospira australica--2||s__Thalassospira indica--2||s__Thalassospira lohafexi--1||s__Thalassospira lucentensis--3||s__Thalassospira lucentensis_B--3||s__Thalassospira marina--3||s__Thalassospira mesophila--3||s__Thalassospira povalilytica--2||s__Thalassospira profundimaris--2||s__Thalassospira profundimaris_C--1||s__Thalassospira profundimaris_D--3||s__Thalassospira sp000948415--2||s__Thalassospira sp001613795--2||s__Thalassospira sp001907695--2||s__Thalassospira sp002115785--2||s__Thalassospira sp002115825--3||s__Thalassospira sp002709775--2||s__Thalassospira sp011806525--2||s__Thalassospira sp017922435--2||s__Thalassospira tepidiphila--2||s__Thalassospira xiamenensis--2||s__Thalassospira xianhensis--1||s__UBA1479 sp002325375--1||s__UBA1479 sp002433335--2||s__UBA1479 sp002706405--1||s__UBA6544 sp002716125--1:heptad_counter=MCP-38H--137:lbd_counter=:lca_tree=c__Alphaproteobacteria:length_avg=109.85714285714286:length_max=156.0:length_min=53.0:length_std=31.12069013529993:length_sum=3076.0:mismatch_avg=25.392857142857142:mismatch_max=55.0:mismatch_min=5.0:mismatch_std=13.21710251688315:mismatch_sum=711.0:name=N813831:qcovhsp_avg=98.59642857142856:qcovhsp_max=100.0:qcovhsp_min=95.9:qcovhsp_std=1.466788414860253:qcovhsp_sum=2760.7:qend_avg=110.78571428571429:qend_max=157.0:qend_min=53.0:qend_std=30.938837085637857:qend_sum=3102.0:qstart_avg=2.0714285714285716:qstart_max=5.0:qstart_min=1.0:qstart_std=1.1841099620036992:qstart_sum=58.0:ref_name_counter=GB_GCA_000518365.1_protein.faa_JADL01000010.1_36@PF00015_full_PFAM.457.636--1||GB_GCA_002433335.1_protein.faa_DJHY01000199.1_5@PF00015_full_PFAM.524.702--4||GB_GCA_002706405.1_protein.faa_PALN01000084.1_1@PF00015_full_PFAM.167.349--5||GB_GCA_002732845.1_protein.faa_NVSZ01000004.1_4@PF00015_full_PFAM.521.698--1||GB_GCA_003693905.1_protein.faa_RFLL01000008.1_4@PF00015_full_PFAM.386.567--1||GB_GCA_003693905.1_protein.faa_RFLL01000182.1_5@PF00015_full_PFAM.541.638--2||GB_GCA_014859895.1_protein.faa_JACZKS010000078.1_1@PF00015_full_PFAM.1.162--1||GB_GCA_014859895.1_protein.faa_JACZKS010000078.1_3@PF00015_full_PFAM.367.545--3||GB_GCA_014859895.1_protein.faa_JACZKS010000086.1_3@PF00015_full_PFAM.366.436--1||GB_GCA_016792585.1_protein.faa_JAEULB010000193.1_26@PF00015_full_PFAM.368.545--1||GB_GCA_017308135.1_protein.faa_JAFKFM010000015.1_49@PF00015_full_PFAM.504.673--1||GB_GCA_018432935.1_protein.faa_JAHDSF010000006.1_449@PF00015_full_PFAM.371.550--1||GB_GCA_018660465.1_protein.faa_JABJKH010000056.1_94@PF00015_full_PFAM.509.685--2||RS_GCF_000300235.2_protein.faa_NZ_CP004388.1_2431@PF00015_full_PFAM.276.457--1||RS_GCF_002115785.1_protein.faa_NZ_JFJY01000028.1_1@PF00015_full_PFAM.103.207--1||RS_GCF_004341725.1_protein.faa_NZ_SLZW01000005.1_40@PF00015_full_PFAM.486.666--1||RS_GCF_009766005.1_protein.faa_NZ_LMUK01000042.1_323@PF00015_full_PFAM.364.539--1:scovhsp_avg=66.29642857142858:scovhsp_max=92.3:scovhsp_min=51.0:scovhsp_std=13.107969929068942:scovhsp_sum=1856.3000000000002:send_avg=117.71428571428571:send_max=161.0:send_min=56.0:send_std=28.54218079713049:send_sum=3296.0:sstart_avg=8.964285714285714:sstart_max=51.0:sstart_min=1.0:sstart_std=10.623112966571009:sstart_sum=251.0],(((GB_GCA_002340345.1_protein.faa_DDLW01000136.1_3@PF00015_full_PFAM.469.646:0.298724[&&NHX:Type=GTDB:gtdb_class=c__Alphaproteobacteria:gtdb_domain=d__Bacteria:gtdb_family=f__UBA2562:gtdb_genus=g__UBA2562:gtdb_order=o__UBA2562:gtdb_phylum=p__Proteobacteria:gtdb_species=s__UBA2562 sp002340345:heptad=MCP-38H:species=d__Bacteria_p__Proteobacteria_c__Alphaproteobacteria_o__UBA2562_f__UBA2562_g__UBA2562_s__UBA2562 sp002340345],((RS_GCF_002118315.1_protein.faa_NZ_MTSZ01000001.1_275@PF00015_full_PFAM.468.651:0.0133872[&&NHX:Type=GTDB:gtdb_class=c__Alphaproteobacteria:gtdb_domain=d__Bacteria:gtdb_family=f__Kiloniellaceae:gtdb_genus=g__Kiloniella:gtdb_order=o__Kiloniellales:gtdb_phylum=p__Proteobacteria:gtdb_species=s__Kiloniella majae:heptad=MCP-38H:species=d__Bacteria_p__Proteobacteria_c__Alphaproteobacteria_o__Kiloniellales_f__Kiloniellaceae_g__Kiloniella_s__Kiloniella majae],RS_GCF_000982415.1_protein.faa_NZ_LANI01000001.1_138@PF00015_full_PFAM.468.652:0.0314267[&&NHX:Type=GTDB:gtdb_class=c__Alphaproteobacteria:gtdb_domain=d__Bacteria:gtdb_family=f__Kiloniellaceae:gtdb_genus=g__Kiloniella:gtdb_order=o__Kiloniellales:gtdb_phylum=p__Proteobacteria:gtdb_species=s__Kiloniella litopenaei:heptad=MCP-38H:species=d__Bacteria_p__Proteobacteria_c__Alphaproteobacteria_o__Kiloniellales_f__Kiloniellaceae_g__Kiloniella_s__Kiloniella litopenaei])0.99:0.120025[&&NHX:Sample_counter=:Type_counter=GTDB--2:capture_class_counter=:capture_domain_counter=:capture_family_counter=:capture_genus_counter=:capture_order_counter=:capture_phylum_counter=:capture_species_counter=:evoltype=D:gtdb_class_counter=c__Alphaproteobacteria--2:gtdb_domain_counter=d__Bacteria--2:gtdb_family_counter=f__Kiloniellaceae--2:gtdb_genus_counter=g__Kiloniella--2:gtdb_order_counter=o__Kiloniellales--2:gtdb_phylum_counter=p__Proteobacteria--2:gtdb_species_counter=s__Kiloniella litopenaei--1||s__Kiloniella majae--1:heptad_counter=MCP-38H--2:lbd_counter=:lca=d__Bacteria:lca_tree=g__Kiloniella:name=N813835:ref_name_counter=],(RS_GCF_000763295.1_protein.faa_NZ_JRJE01000006.1_4@PF00015_full_PFAM.471.651:0.31313[&&NHX:Type=GTDB:gtdb_class=c__Alphaproteobacteria:gtdb_domain=d__Bacteria:gtdb_family=f__Thalassospiraceae:gtdb_genus=g__Thalassospira:gtdb_order=o__Rhodospirillales:gtdb_phylum=p__Proteobacteria:gtdb_species=s__Thalassospira australica:heptad=MCP-38H:species=d__Bacteria_p__Proteobacteria_c__Alphaproteobacteria_o__Rhodospirillales_f__Thalassospiraceae_g__Thalassospira_s__Thalassospira australica],(RS_GCF_012932565.1_protein.faa_NZ_JABBYJ010000002.1_306@PF00015_full_PFAM.486.657:0.0779965[&&NHX:Type=GTDB:gtdb_class=c__Alphaproteobacteria:gtdb_domain=d__Bacteria:gtdb_family=f__Sneathiellaceae:gtdb_genus=g__Sneathiella:gtdb_order=o__Sneathiellales:gtdb_phylum=p__Proteobacteria:gtdb_species=s__Sneathiella limimaris:heptad=MCP-38H:species=d__Bacteria_p__Proteobacteria_c__Alphaproteobacteria_o__Sneathiellales_f__Sneathiellaceae_g__Sneathiella_s__Sneathiella limimaris],RS_GCF_012720095.1_protein.faa_NZ_VNWM01000001.1_1465@PF00015_full_PFAM.483.663:0.11706[&&NHX:Type=GTDB:gtdb_class=c__Alphaproteobacteria:gtdb_domain=d__Bacteria:gtdb_family=f__Sneathiellaceae:gtdb_genus=g__Sneathiella:gtdb_order=o__Sneathiellales:gtdb_phylum=p__Proteobacteria:gtdb_species=s__Sneathiella aquimaris:heptad=MCP-38H:species=d__Bacteria_p__Proteobacteria_c__Alphaproteobacteria_o__Sneathiellales_f__Sneathiellaceae_g__Sneathiella_s__Sneathiella aquimaris])0.904:0.063663[&&NHX:Sample_counter=:Type_counter=GTDB--2:capture_class_counter=:capture_domain_counter=:capture_family_counter=:capture_genus_counter=:capture_order_counter=:capture_phylum_counter=:capture_species_counter=:evoltype=D:gtdb_class_counter=c__Alphaproteobacteria--2:gtdb_domain_counter=d__Bacteria--2:gtdb_family_counter=f__Sneathiellaceae--2:gtdb_genus_counter=g__Sneathiella--2:gtdb_order_counter=o__Sneathiellales--2:gtdb_phylum_counter=p__Proteobacteria--2:gtdb_species_counter=s__Sneathiella aquimaris--1||s__Sneathiella limimaris--1:heptad_counter=MCP-38H--2:lbd_counter=:lca=d__Bacteria:lca_tree=g__Sneathiella:name=N813839:ref_name_counter=])0.505:0.0419338[&&NHX:Sample_counter=:Type_counter=GTDB--3:capture_class_counter=:capture_domain_counter=:capture_family_counter=:capture_genus_counter=:capture_order_counter=:capture_phylum_counter=:capture_species_counter=:evoltype=D:gtdb_class_counter=c__Alphaproteobacteria--3:gtdb_domain_counter=d__Bacteria--3:gtdb_family_counter=f__Sneathiellaceae--2||f__Thalassospiraceae--1:gtdb_genus_counter=g__Sneathiella--2||g__Thalassospira--1:gtdb_order_counter=o__Rhodospirillales--1||o__Sneathiellales--2:gtdb_phylum_counter=p__Proteobacteria--3:gtdb_species_counter=s__Sneathiella aquimaris--1||s__Sneathiella limimaris--1||s__Thalassospira australica--1:heptad_counter=MCP-38H--3:lbd_counter=:lca=d__Bacteria:lca_tree=c__Alphaproteobacteria:name=N813840:ref_name_counter=])0.373:0.0490289[&&NHX:Sample_counter=:Type_counter=GTDB--5:capture_class_counter=:capture_domain_counter=:capture_family_counter=:capture_genus_counter=:capture_order_counter=:capture_phylum_counter=:capture_species_counter=:evoltype=D:gtdb_class_counter=c__Alphaproteobacteria--5:gtdb_domain_counter=d__Bacteria--5:gtdb_family_counter=f__Kiloniellaceae--2||f__Sneathiellaceae--2||f__Thalassospiraceae--1:gtdb_genus_counter=g__Kiloniella--2||g__Sneathiella--2||g__Thalassospira--1:gtdb_order_counter=o__Kiloniellales--2||o__Rhodospirillales--1||o__Sneathiellales--2:gtdb_phylum_counter=p__Proteobacteria--5:gtdb_species_counter=s__Kiloniella litopenaei--1||s__Kiloniella majae--1||s__Sneathiella aquimaris--1||s__Sneathiella limimaris--1||s__Thalassospira australica--1:heptad_counter=MCP-38H--5:lbd_counter=:lca=d__Bacteria:lca_tree=c__Alphaproteobacteria:name=N813841:ref_name_counter=])0.976:0.100873[&&NHX:Sample_counter=:Type_counter=GTDB--6:capture_class_counter=:capture_domain_counter=:capture_family_counter=:capture_genus_counter=:capture_order_counter=:capture_phylum_counter=:capture_species_counter=:evoltype=D:gtdb_class_counter=c__Alphaproteobacteria--6:gtdb_domain_counter=d__Bacteria--6:gtdb_family_counter=f__Kiloniellaceae--2||f__Sneathiellaceae--2||f__Thalassospiraceae--1||f__UBA2562--1:gtdb_genus_counter=g__Kiloniella--2||g__Sneathiella--2||g__Thalassospira--1||g__UBA2562--1:gtdb_order_counter=o__Kiloniellales--2||o__Rhodospirillales--1||o__Sneathiellales--2||o__UBA2562--1:gtdb_phylum_counter=p__Proteobacteria--6:gtdb_species_counter=s__Kiloniella litopenaei--1||s__Kiloniella majae--1||s__Sneathiella aquimaris--1||s__Sneathiella limimaris--1||s__Thalassospira australica--1||s__UBA2562 sp002340345--1:heptad_counter=MCP-38H--6:lbd_counter=:lca=d__Bacteria:lca_tree=c__Alphaproteobacteria:name=N813842:ref_name_counter=],((d96e82ef-c2b6-4840-b551-f40f5b047e3f_4@MCPsignal.252.329:0.0919713[&&NHX:Sample=rhiztom2:Type=capture:capture_class=c__Polyangia:capture_domain=d__Bacteria:capture_family=f__Polyangiaceae:capture_genus=g__NIC37A-2:capture_order=o__Polyangiales:capture_phylum=p__Myxococcota:capture_species=s__NIC37A-2 sp002085155:heptad=MCP-38H],(GB_GCA_018660465.1_protein.faa_JABJKH010000122.1_13@PF00015_full_PFAM.187.362:0.257339[&&NHX:Type=GTDB:gtdb_class=c__Alphaproteobacteria:gtdb_domain=d__Bacteria:gtdb_family=f__JABJKH01:gtdb_genus=g__JABJKH01:gtdb_order=o__Rhodospirillales:gtdb_phylum=p__Proteobacteria:gtdb_species=s__JABJKH01 sp018660465:heptad=MCP-38H:species=d__Bacteria_p__Proteobacteria_c__Alphaproteobacteria_o__Rhodospirillales_f__JABJKH01_g__JABJKH01_s__JABJKH01 sp018660465],(78a9a120-86c8-47d8-8c4e-013cf0045ded_4@MCPsignal.234.288:5e-09[&&NHX:Sample=rhiztom1:Type=capture:capture_class=c__Clostridia:capture_domain=d__Bacteria:capture_family=f__Oscillospiraceae:capture_genus=g__ER4:capture_order=o__Oscillospirales:capture_phylum=p__Firmicutes_A:capture_species=s__ER4 sp015068395:heptad=MCP-38H],GB_GCA_013297545.1_protein.faa_JAAFHH010000046.1_3@PF00015_full_PFAM.504.680:0.357324[&&NHX:Type=GTDB:gtdb_class=c__Alphaproteobacteria:gtdb_domain=d__Bacteria:gtdb_family=f__Elsteraceae:gtdb_genus=g__RDXE01:gtdb_order=o__Elsterales:gtdb_phylum=p__Proteobacteria:gtdb_species=s__RDXE01 sp013297545:heptad=MCP-38H:species=d__Bacteria_p__Proteobacteria_c__Alphaproteobacteria_o__Elsterales_f__Elsteraceae_g__RDXE01_s__RDXE01 sp013297545])0.845:0.0251775[&&NHX:Sample_counter=rhiztom1--1:Type_counter=GTDB--1||capture--1:capture_class_counter=c__Clostridia--1:capture_domain_counter=d__Bacteria--1:capture_family_counter=f__Oscillospiraceae--1:capture_genus_counter=g__ER4--1:capture_order_counter=o__Oscillospirales--1:capture_phylum_counter=p__Firmicutes_A--1:capture_species_counter=s__ER4 sp015068395--1:gtdb_class_counter=c__Alphaproteobacteria--1:gtdb_domain_counter=d__Bacteria--1:gtdb_family_counter=f__Elsteraceae--1:gtdb_genus_counter=g__RDXE01--1:gtdb_order_counter=o__Elsterales--1:gtdb_phylum_counter=p__Proteobacteria--1:gtdb_species_counter=s__RDXE01 sp013297545--1:heptad_counter=MCP-38H--2:lbd_counter=:lca_tree=s__RDXE01 sp013297545:name=N813847:ref_name_counter=])0:5e-09[&&NHX:Sample_counter=rhiztom1--1:Type_counter=GTDB--2||capture--1:capture_class_counter=c__Clostridia--1:capture_domain_counter=d__Bacteria--1:capture_family_counter=f__Oscillospiraceae--1:capture_genus_counter=g__ER4--1:capture_order_counter=o__Oscillospirales--1:capture_phylum_counter=p__Firmicutes_A--1:capture_species_counter=s__ER4 sp015068395--1:gtdb_class_counter=c__Alphaproteobacteria--2:gtdb_domain_counter=d__Bacteria--2:gtdb_family_counter=f__Elsteraceae--1||f__JABJKH01--1:gtdb_genus_counter=g__JABJKH01--1||g__RDXE01--1:gtdb_order_counter=o__Elsterales--1||o__Rhodospirillales--1:gtdb_phylum_counter=p__Proteobacteria--2:gtdb_species_counter=s__JABJKH01 sp018660465--1||s__RDXE01 sp013297545--1:heptad_counter=MCP-38H--3:lbd_counter=:lca_tree=c__Alphaproteobacteria:name=N813848:ref_name_counter=])0.871:0.0364763[&&NHX:Sample_counter=rhiztom1--1||rhiztom2--1:Type_counter=GTDB--2||capture--2:capture_class_counter=c__Clostridia--1||c__Polyangia--1:capture_domain_counter=d__Bacteria--2:capture_family_counter=f__Oscillospiraceae--1||f__Polyangiaceae--1:capture_genus_counter=g__ER4--1||g__NIC37A-2--1:capture_order_counter=o__Oscillospirales--1||o__Polyangiales--1:capture_phylum_counter=p__Firmicutes_A--1||p__Myxococcota--1:capture_species_counter=s__ER4 sp015068395--1||s__NIC37A-2 sp002085155--1:gtdb_class_counter=c__Alphaproteobacteria--2:gtdb_domain_counter=d__Bacteria--2:gtdb_family_counter=f__Elsteraceae--1||f__JABJKH01--1:gtdb_genus_counter=g__JABJKH01--1||g__RDXE01--1:gtdb_order_counter=o__Elsterales--1||o__Rhodospirillales--1:gtdb_phylum_counter=p__Proteobacteria--2:gtdb_species_counter=s__JABJKH01 sp018660465--1||s__RDXE01 sp013297545--1:heptad_counter=MCP-38H--4:lbd_counter=:lca_tree=c__Alphaproteobacteria:name=N813849:ref_name_counter=],(((RS_GCF_003385955.1_protein.faa_NZ_QRDW01000001.1_458@PF00015_full_PFAM.457.635:0.243844[&&NHX:Type=GTDB:gtdb_class=c__Alphaproteobacteria:gtdb_domain=d__Bacteria:gtdb_family=f__GCA-2696645:gtdb_genus=g__Aestuariispira:gtdb_order=o__UBA8366:gtdb_phylum=p__Proteobacteria:gtdb_species=s__Aestuariispira insulae:heptad=MCP-38H:species=d__Bacteria_p__Proteobacteria_c__Alphaproteobacteria_o__UBA8366_f__GCA-2696645_g__Aestuariispira_s__Aestuariispira insulae],(42e8c1da-ed24-40c8-8567-5e6a3fba91a6_2@MCPsignal.177.240:0.0225328[&&NHX:Sample=rhiztom1:Type=capture:capture_class=c__Acidobacteriae:capture_domain=d__Bacteria:capture_family=f__Acidobacteriaceae:capture_genus=g__Terracidiphilus:capture_order=o__Acidobacteriales:capture_phylum=p__Acidobacteriota:capture_species=s__Terracidiphilus sp002307235:heptad=MCP-38H],(RS_GCF_900093605.1_protein.faa_NZ_FLYE01000044.1_142@PF00015_full_PFAM.364.540:0.0490023[&&NHX:Type=GTDB:gtdb_class=c__Alphaproteobacteria:gtdb_domain=d__Bacteria:gtdb_family=f__Terasakiellaceae:gtdb_genus=g__Terasakiella:gtdb_order=o__Rhodospirillales:gtdb_phylum=p__Proteobacteria:gtdb_species=s__Terasakiella magnetica_A:heptad=MCP-38H:species=d__Bacteria_p__Proteobacteria_c__Alphaproteobacteria_o__Rhodospirillales_f__Terasakiellaceae_g__Terasakiella_s__Terasakiella magnetica_A],RS_GCF_004564135.1_protein.faa_NZ_CP038255.1_2621@PF00015_full_PFAM.364.542:5e-09[&&NHX:Type=GTDB:gtdb_class=c__Alphaproteobacteria:gtdb_domain=d__Bacteria:gtdb_family=f__Terasakiellaceae:gtdb_genus=g__Terasakiella:gtdb_order=o__Rhodospirillales:gtdb_phylum=p__Proteobacteria:gtdb_species=s__Terasakiella sp004564135:heptad=MCP-38H:species=d__Bacteria_p__Proteobacteria_c__Alphaproteobacteria_o__Rhodospirillales_f__Terasakiellaceae_g__Terasakiella_s__Terasakiella sp004564135])0.978:0.217414[&&NHX:Sample_counter=:Type_counter=GTDB--2:capture_class_counter=:capture_domain_counter=:capture_family_counter=:capture_genus_counter=:capture_order_counter=:capture_phylum_counter=:capture_species_counter=:evoltype=D:gtdb_class_counter=c__Alphaproteobacteria--2:gtdb_domain_counter=d__Bacteria--2:gtdb_family_counter=f__Terasakiellaceae--2:gtdb_genus_counter=g__Terasakiella--2:gtdb_order_counter=o__Rhodospirillales--2:gtdb_phylum_counter=p__Proteobacteria--2:gtdb_species_counter=s__Terasakiella magnetica_A--1||s__Terasakiella sp004564135--1:heptad_counter=MCP-38H--2:lbd_counter=:lca=d__Bacteria:lca_tree=g__Terasakiella:name=N813854:ref_name_counter=])0.719:0.0440226[&&NHX:Sample_counter=rhiztom1--1:Type_counter=GTDB--2||capture--1:capture_class_counter=c__Acidobacteriae--1:capture_domain_counter=d__Bacteria--1:capture_family_counter=f__Acidobacteriaceae--1:capture_genus_counter=g__Terracidiphilus--1:capture_order_counter=o__Acidobacteriales--1:capture_phylum_counter=p__Acidobacteriota--1:capture_species_counter=s__Terracidiphilus sp002307235--1:gtdb_class_counter=c__Alphaproteobacteria--2:gtdb_domain_counter=d__Bacteria--2:gtdb_family_counter=f__Terasakiellaceae--2:gtdb_genus_counter=g__Terasakiella--2:gtdb_order_counter=o__Rhodospirillales--2:gtdb_phylum_counter=p__Proteobacteria--2:gtdb_species_counter=s__Terasakiella magnetica_A--1||s__Terasakiella sp004564135--1:heptad_counter=MCP-38H--3:lbd_counter=:lca_tree=g__Terasakiella:name=N813855:ref_name_counter=])0.628:0.0609991[&&NHX:Sample_counter=rhiztom1--1:Type_counter=GTDB--3||capture--1:capture_class_counter=c__Acidobacteriae--1:capture_domain_counter=d__Bacteria--1:capture_family_counter=f__Acidobacteriaceae--1:capture_genus_counter=g__Terracidiphilus--1:capture_order_counter=o__Acidobacteriales--1:capture_phylum_counter=p__Acidobacteriota--1:capture_species_counter=s__Terracidiphilus sp002307235--1:gtdb_class_counter=c__Alphaproteobacteria--3:gtdb_domain_counter=d__Bacteria--3:gtdb_family_counter=f__GCA-2696645--1||f__Terasakiellaceae--2:gtdb_genus_counter=g__Aestuariispira--1||g__Terasakiella--2:gtdb_order_counter=o__Rhodospirillales--2||o__UBA8366--1:gtdb_phylum_counter=p__Proteobacteria--3:gtdb_species_counter=s__Aestuariispira insulae--1||s__Terasakiella magnetica_A--1||s__Terasakiella sp004564135--1:heptad_counter=MCP-38H--4:lbd_counter=:lca_tree=c__Alphaproteobacteria:name=N813856:ref_name_counter=],RS_GCF_009711445.1_protein.faa_NZ_SMMC01000131.1_16@PF00015_full_PFAM.390.553:0.321608[&&NHX:Type=GTDB:gtdb_class=c__Alphaproteobacteria:gtdb_domain=d__Bacteria:gtdb_family=f__GCA-2696645:gtdb_genus=g__Curvivirga:gtdb_order=o__UBA8366:gtdb_phylum=p__Proteobacteria:gtdb_species=s__Curvivirga aplysinae:heptad=MCP-38H:species=d__Bacteria_p__Proteobacteria_c__Alphaproteobacteria_o__UBA8366_f__GCA-2696645_g__Curvivirga_s__Curvivirga aplysinae])0.906:0.092027[&&NHX:Sample_counter=rhiztom1--1:Type_counter=GTDB--4||capture--1:capture_class_counter=c__Acidobacteriae--1:capture_domain_counter=d__Bacteria--1:capture_family_counter=f__Acidobacteriaceae--1:capture_genus_counter=g__Terracidiphilus--1:capture_order_counter=o__Acidobacteriales--1:capture_phylum_counter=p__Acidobacteriota--1:capture_species_counter=s__Terracidiphilus sp002307235--1:gtdb_class_counter=c__Alphaproteobacteria--4:gtdb_domain_counter=d__Bacteria--4:gtdb_family_counter=f__GCA-2696645--2||f__Terasakiellaceae--2:gtdb_genus_counter=g__Aestuariispira--1||g__Curvivirga--1||g__Terasakiella--2:gtdb_order_counter=o__Rhodospirillales--2||o__UBA8366--2:gtdb_phylum_counter=p__Proteobacteria--4:gtdb_species_counter=s__Aestuariispira insulae--1||s__Curvivirga aplysinae--1||s__Terasakiella magnetica_A--1||s__Terasakiella sp004564135--1:heptad_counter=MCP-38H--5:lbd_counter=:lca_tree=c__Alphaproteobacteria:name=N813858:ref_name_counter=],((e435b3c8-82f1-5f0c-9594-71f386d463c9_3@MCPsignal.326.391:0.0172349[&&NHX:Sample=rhiztom2:Type=capture:capture_class=c__Alphaproteobacteria:capture_domain=d__Bacteria:capture_family=f__Magnetospirillaceae:capture_genus=g__Phaeospirillum:capture_order=o__Rhodospirillales:capture_phylum=p__Proteobacteria:capture_species=s__Phaeospirillum magneticum:heptad=MCP-38H],(1226af76-09a8-4075-9be0-bdadec28703e_6@MCPsignal.104.190:0.0221779[&&NHX:Sample=rhiztom3:Type=capture:capture_class=c__Acidobacteriae:capture_domain=d__Bacteria:capture_family=f__Acidobacteriaceae:capture_genus=g__Terracidiphilus:capture_order=o__Acidobacteriales:capture_phylum=p__Acidobacteriota:capture_species=s__Terracidiphilus sp002307235:heptad=MCP-38H],((((((3bc4af9f-bbb6-582d-a839-a7a9315e767e_2@MCPsignal.67.183:5e-09[&&NHX:Sample=rhiztom1:Type=capture:besthit=68.4:bitscore=140.0:capture_class=c__Gammaproteobacteria:capture_domain=d__Bacteria:capture_family=f__Succinivibrionaceae:capture_genus=g__Succinivibrio:capture_order=o__Enterobacterales:capture_phylum=p__Proteobacteria:capture_species=s__Succinivibrio sp002473165:evalue=3.51e-43:gapopen=0.0:heptad=MCP-38H:length=114.0:mismatch=36.0:qcovhsp=98.3:qend=114.0:qstart=1.0:ref_name=GB_GCA_002696205.1_protein.faa_NZRL01000185.1_5@PF00015_full_PFAM.190.371:scovhsp=63.0:send=128.0:sstart=15.0],(2396f9d0-cbb8-419a-a1b6-c0a430a51620_4@MCPsignal.262.354:0.0210693[&&NHX:Sample=rhiztom3:Type=capture:besthit=77.2:bitscore=127.0:capture_class=c__Gammaproteobacteria:capture_domain=d__Bacteria:capture_family=f__Succinivibrionaceae:capture_genus=g__Succinivibrio:capture_order=o__Enterobacterales:capture_phylum=p__Proteobacteria:capture_species=s__Succinivibrio sp002473165:evalue=2.96e-38:gapopen=0.0:heptad=MCP-38H:length=92.0:mismatch=21.0:qcovhsp=100.0:qend=92.0:qstart=1.0:ref_name=GB_GCA_002433335.1_protein.faa_DJHY01000046.1_10@PF00015_full_PFAM.184.368:scovhsp=50.0:send=92.0:sstart=1.0],fcba173f-629b-5be9-9ac5-c9b9a8634259_6@MCPsignal.23.98:5e-09[&&NHX:Sample=rhiztom2:Type=capture:capture_class=c__Alphaproteobacteria:capture_domain=d__Bacteria:capture_family=f__Rhizobiaceae:capture_genus=g__Allorhizobium:capture_order=o__Rhizobiales:capture_phylum=p__Proteobacteria:capture_species=s__Allorhizobium sp900465755:heptad=MCP-38H])0:5e-09[&&NHX:Sample_counter=rhiztom2--1||rhiztom3--1:Type_counter=capture--2:besthit_avg=77.2:besthit_max=77.2:besthit_min=77.2:besthit_std=0:besthit_sum=77.2:bitscore_avg=127.0:bitscore_max=127.0:bitscore_min=127.0:bitscore_std=0:bitscore_sum=127.0:capture_class_counter=c__Alphaproteobacteria--1||c__Gammaproteobacteria--1:capture_domain_counter=d__Bacteria--2:capture_family_counter=f__Rhizobiaceae--1||f__Succinivibrionaceae--1:capture_genus_counter=g__Allorhizobium--1||g__Succinivibrio--1:capture_order_counter=o__Enterobacterales--1||o__Rhizobiales--1:capture_phylum_counter=p__Proteobacteria--2:capture_species_counter=s__Allorhizobium sp900465755--1||s__Succinivibrio sp002473165--1:evalue_avg=2.96e-38:evalue_max=2.96e-38:evalue_min=2.96e-38:evalue_std=0:evalue_sum=2.96e-38:gapopen_avg=0.0:gapopen_max=0.0:gapopen_min=0.0:gapopen_std=0:gapopen_sum=0.0:gtdb_class_counter=:gtdb_domain_counter=:gtdb_family_counter=:gtdb_genus_counter=:gtdb_order_counter=:gtdb_phylum_counter=:gtdb_species_counter=:heptad_counter=MCP-38H--2:lbd_counter=:length_avg=92.0:length_max=92.0:length_min=92.0:length_std=0:length_sum=92.0:mismatch_avg=21.0:mismatch_max=21.0:mismatch_min=21.0:mismatch_std=0:mismatch_sum=21.0:name=N813864:qcovhsp_avg=100.0:qcovhsp_max=100.0:qcovhsp_min=100.0:qcovhsp_std=0:qcovhsp_sum=100.0:qend_avg=92.0:qend_max=92.0:qend_min=92.0:qend_std=0:qend_sum=92.0:qstart_avg=1.0:qstart_max=1.0:qstart_min=1.0:qstart_std=0:qstart_sum=1.0:ref_name_counter=GB_GCA_002433335.1_protein.faa_DJHY01000046.1_10@PF00015_full_PFAM.184.368--1:scovhsp_avg=50.0:scovhsp_max=50.0:scovhsp_min=50.0:scovhsp_std=0:scovhsp_sum=50.0:send_avg=92.0:send_max=92.0:send_min=92.0:send_std=0:send_sum=92.0:sstart_avg=1.0:sstart_max=1.0:sstart_min=1.0:sstart_std=0:sstart_sum=1.0])0.907:0.0217654[&&NHX:Sample_counter=rhiztom1--1||rhiztom2--1||rhiztom3--1:Type_counter=capture--3:besthit_avg=72.80000000000001:besthit_max=77.2:besthit_min=68.4:besthit_std=6.222539674441616:besthit_sum=145.60000000000002:bitscore_avg=133.5:bitscore_max=140.0:bitscore_min=127.0:bitscore_std=9.192388155425117:bitscore_sum=267.0:capture_class_counter=c__Alphaproteobacteria--1||c__Gammaproteobacteria--2:capture_domain_counter=d__Bacteria--3:capture_family_counter=f__Rhizobiaceae--1||f__Succinivibrionaceae--2:capture_genus_counter=g__Allorhizobium--1||g__Succinivibrio--2:capture_order_counter=o__Enterobacterales--2||o__Rhizobiales--1:capture_phylum_counter=p__Proteobacteria--3:capture_species_counter=s__Allorhizobium sp900465755--1||s__Succinivibrio sp002473165--2:evalue_avg=1.48001755e-38:evalue_max=2.96e-38:evalue_min=3.51e-43:evalue_std=2.0930112528641612e-38:evalue_sum=2.9600351e-38:gapopen_avg=0.0:gapopen_max=0.0:gapopen_min=0.0:gapopen_std=0.0:gapopen_sum=0.0:gtdb_class_counter=:gtdb_domain_counter=:gtdb_family_counter=:gtdb_genus_counter=:gtdb_order_counter=:gtdb_phylum_counter=:gtdb_species_counter=:heptad_counter=MCP-38H--3:lbd_counter=:length_avg=103.0:length_max=114.0:length_min=92.0:length_std=15.556349186104045:length_sum=206.0:mismatch_avg=28.5:mismatch_max=36.0:mismatch_min=21.0:mismatch_std=10.606601717798213:mismatch_sum=57.0:name=N813865:qcovhsp_avg=99.15:qcovhsp_max=100.0:qcovhsp_min=98.3:qcovhsp_std=1.2020815280171329:qcovhsp_sum=198.3:qend_avg=103.0:qend_max=114.0:qend_min=92.0:qend_std=15.556349186104045:qend_sum=206.0:qstart_avg=1.0:qstart_max=1.0:qstart_min=1.0:qstart_std=0.0:qstart_sum=2.0:ref_name_counter=GB_GCA_002433335.1_protein.faa_DJHY01000046.1_10@PF00015_full_PFAM.184.368--1||GB_GCA_002696205.1_protein.faa_NZRL01000185.1_5@PF00015_full_PFAM.190.371--1:scovhsp_avg=56.5:scovhsp_max=63.0:scovhsp_min=50.0:scovhsp_std=9.192388155425117:scovhsp_sum=113.0:send_avg=110.0:send_max=128.0:send_min=92.0:send_std=25.45584412271571:send_sum=220.0:sstart_avg=8.0:sstart_max=15.0:sstart_min=1.0:sstart_std=9.899494936611665:sstart_sum=16.0],bc310718-7fc2-403f-81e5-1385f764c0f0_1@MCPsignal.112.229:0.00431327[&&NHX:Sample=rhiztom1:Type=capture:capture_class=c__Gammaproteobacteria:capture_domain=d__Bacteria:capture_family=f__Pseudomonadaceae:capture_genus=g__Pseudomonas_A:capture_order=o__Pseudomonadales:capture_phylum=p__Proteobacteria:capture_species=s__Pseudomonas_A stutzeri_AI:heptad=MCP-38H])0.624:0.00332768[&&NHX:Sample_counter=rhiztom1--2||rhiztom2--1||rhiztom3--1:Type_counter=capture--4:besthit_avg=72.80000000000001:besthit_max=77.2:besthit_min=68.4:besthit_std=6.222539674441616:besthit_sum=145.60000000000002:bitscore_avg=133.5:bitscore_max=140.0:bitscore_min=127.0:bitscore_std=9.192388155425117:bitscore_sum=267.0:capture_class_counter=c__Alphaproteobacteria--1||c__Gammaproteobacteria--3:capture_domain_counter=d__Bacteria--4:capture_family_counter=f__Pseudomonadaceae--1||f__Rhizobiaceae--1||f__Succinivibrionaceae--2:capture_genus_counter=g__Allorhizobium--1||g__Pseudomonas_A--1||g__Succinivibrio--2:capture_order_counter=o__Enterobacterales--2||o__Pseudomonadales--1||o__Rhizobiales--1:capture_phylum_counter=p__Proteobacteria--4:capture_species_counter=s__Allorhizobium sp900465755--1||s__Pseudomonas_A stutzeri_AI--1||s__Succinivibrio sp002473165--2:evalue_avg=1.48001755e-38:evalue_max=2.96e-38:evalue_min=3.51e-43:evalue_std=2.0930112528641612e-38:evalue_sum=2.9600351e-38:gapopen_avg=0.0:gapopen_max=0.0:gapopen_min=0.0:gapopen_std=0.0:gapopen_sum=0.0:gtdb_class_counter=:gtdb_domain_counter=:gtdb_family_counter=:gtdb_genus_counter=:gtdb_order_counter=:gtdb_phylum_counter=:gtdb_species_counter=:heptad_counter=MCP-38H--4:lbd_counter=:length_avg=103.0:length_max=114.0:length_min=92.0:length_std=15.556349186104045:length_sum=206.0:mismatch_avg=28.5:mismatch_max=36.0:mismatch_min=21.0:mismatch_std=10.606601717798213:mismatch_sum=57.0:name=N813867:qcovhsp_avg=99.15:qcovhsp_max=100.0:qcovhsp_min=98.3:qcovhsp_std=1.2020815280171329:qcovhsp_sum=198.3:qend_avg=103.0:qend_max=114.0:qend_min=92.0:qend_std=15.556349186104045:qend_sum=206.0:qstart_avg=1.0:qstart_max=1.0:qstart_min=1.0:qstart_std=0.0:qstart_sum=2.0:ref_name_counter=GB_GCA_002433335.1_protein.faa_DJHY01000046.1_10@PF00015_full_PFAM.184.368--1||GB_GCA_002696205.1_protein.faa_NZRL01000185.1_5@PF00015_full_PFAM.190.371--1:scovhsp_avg=56.5:scovhsp_max=63.0:scovhsp_min=50.0:scovhsp_std=9.192388155425117:scovhsp_sum=113.0:send_avg=110.0:send_max=128.0:send_min=92.0:send_std=25.45584412271571:send_sum=220.0:sstart_avg=8.0:sstart_max=15.0:sstart_min=1.0:sstart_std=9.899494936611665:sstart_sum=16.0],(c19d1a06-40dd-466d-86b5-f3c8adffa286_1@MCPsignal.91.147:0.0842797[&&NHX:Sample=rhiztom1:Type=capture:capture_class=c__Gammaproteobacteria:capture_domain=d__Bacteria:capture_family=f__Burkholderiaceae:capture_genus=g__LMUX01:capture_order=o__Burkholderiales:capture_phylum=p__Proteobacteria:capture_species=s__LMUX01 sp009765705:heptad=MCP-38H],df6c5e6e-28a0-4a36-9e3a-76e09afcde1d_6@MCPsignal.85.221:5e-09[&&NHX:Sample=rhiztom1:Type=capture:capture_class=c__Gammaproteobacteria:capture_domain=d__Bacteria:capture_family=f__Burkholderiaceae:capture_genus=g__Herbaspirillum:capture_order=o__Burkholderiales:capture_phylum=p__Proteobacteria:capture_species=s__Herbaspirillum robiniae:heptad=MCP-38H])0.857:0.00624314[&&NHX:Sample_counter=rhiztom1--2:Type_counter=capture--2:capture_class_counter=c__Gammaproteobacteria--2:capture_domain_counter=d__Bacteria--2:capture_family_counter=f__Burkholderiaceae--2:capture_genus_counter=g__Herbaspirillum--1||g__LMUX01--1:capture_order_counter=o__Burkholderiales--2:capture_phylum_counter=p__Proteobacteria--2:capture_species_counter=s__Herbaspirillum robiniae--1||s__LMUX01 sp009765705--1:gtdb_class_counter=:gtdb_domain_counter=:gtdb_family_counter=:gtdb_genus_counter=:gtdb_order_counter=:gtdb_phylum_counter=:gtdb_species_counter=:heptad_counter=MCP-38H--2:lbd_counter=:name=N813870:ref_name_counter=])0:5e-09[&&NHX:Sample_counter=rhiztom1--4||rhiztom2--1||rhiztom3--1:Type_counter=capture--6:besthit_avg=72.80000000000001:besthit_max=77.2:besthit_min=68.4:besthit_std=6.222539674441616:besthit_sum=145.60000000000002:bitscore_avg=133.5:bitscore_max=140.0:bitscore_min=127.0:bitscore_std=9.192388155425117:bitscore_sum=267.0:capture_class_counter=c__Alphaproteobacteria--1||c__Gammaproteobacteria--5:capture_domain_counter=d__Bacteria--6:capture_family_counter=f__Burkholderiaceae--2||f__Pseudomonadaceae--1||f__Rhizobiaceae--1||f__Succinivibrionaceae--2:capture_genus_counter=g__Allorhizobium--1||g__Herbaspirillum--1||g__LMUX01--1||g__Pseudomonas_A--1||g__Succinivibrio--2:capture_order_counter=o__Burkholderiales--2||o__Enterobacterales--2||o__Pseudomonadales--1||o__Rhizobiales--1:capture_phylum_counter=p__Proteobacteria--6:capture_species_counter=s__Allorhizobium sp900465755--1||s__Herbaspirillum robiniae--1||s__LMUX01 sp009765705--1||s__Pseudomonas_A stutzeri_AI--1||s__Succinivibrio sp002473165--2:evalue_avg=1.48001755e-38:evalue_max=2.96e-38:evalue_min=3.51e-43:evalue_std=2.0930112528641612e-38:evalue_sum=2.9600351e-38:gapopen_avg=0.0:gapopen_max=0.0:gapopen_min=0.0:gapopen_std=0.0:gapopen_sum=0.0:gtdb_class_counter=:gtdb_domain_counter=:gtdb_family_counter=:gtdb_genus_counter=:gtdb_order_counter=:gtdb_phylum_counter=:gtdb_species_counter=:heptad_counter=MCP-38H--6:lbd_counter=:length_avg=103.0:length_max=114.0:length_min=92.0:length_std=15.556349186104045:length_sum=206.0:mismatch_avg=28.5:mismatch_max=36.0:mismatch_min=21.0:mismatch_std=10.606601717798213:mismatch_sum=57.0:name=N813871:qcovhsp_avg=99.15:qcovhsp_max=100.0:qcovhsp_min=98.3:qcovhsp_std=1.2020815280171329:qcovhsp_sum=198.3:qend_avg=103.0:qend_max=114.0:qend_min=92.0:qend_std=15.556349186104045:qend_sum=206.0:qstart_avg=1.0:qstart_max=1.0:qstart_min=1.0:qstart_std=0.0:qstart_sum=2.0:ref_name_counter=GB_GCA_002433335.1_protein.faa_DJHY01000046.1_10@PF00015_full_PFAM.184.368--1||GB_GCA_002696205.1_protein.faa_NZRL01000185.1_5@PF00015_full_PFAM.190.371--1:scovhsp_avg=56.5:scovhsp_max=63.0:scovhsp_min=50.0:scovhsp_std=9.192388155425117:scovhsp_sum=113.0:send_avg=110.0:send_max=128.0:send_min=92.0:send_std=25.45584412271571:send_sum=220.0:sstart_avg=8.0:sstart_max=15.0:sstart_min=1.0:sstart_std=9.899494936611665:sstart_sum=16.0],941365ef-471d-4146-899d-c1d287160966_6@MCPsignal.45.189:5e-09[&&NHX:Sample=rhiztom3:Type=capture:capture_class=c__Acidobacteriae:capture_domain=d__Bacteria:capture_family=f__Acidobacteriaceae:capture_genus=g__Terracidiphilus:capture_order=o__Acidobacteriales:capture_phylum=p__Acidobacteriota:capture_species=s__Terracidiphilus sp002307235:heptad=MCP-38H])0.99:5e-09[&&NHX:Sample_counter=rhiztom1--4||rhiztom2--1||rhiztom3--2:Type_counter=capture--7:besthit_avg=72.80000000000001:besthit_max=77.2:besthit_min=68.4:besthit_std=6.222539674441616:besthit_sum=145.60000000000002:bitscore_avg=133.5:bitscore_max=140.0:bitscore_min=127.0:bitscore_std=9.192388155425117:bitscore_sum=267.0:capture_class_counter=c__Acidobacteriae--1||c__Alphaproteobacteria--1||c__Gammaproteobacteria--5:capture_domain_counter=d__Bacteria--7:capture_family_counter=f__Acidobacteriaceae--1||f__Burkholderiaceae--2||f__Pseudomonadaceae--1||f__Rhizobiaceae--1||f__Succinivibrionaceae--2:capture_genus_counter=g__Allorhizobium--1||g__Herbaspirillum--1||g__LMUX01--1||g__Pseudomonas_A--1||g__Succinivibrio--2||g__Terracidiphilus--1:capture_order_counter=o__Acidobacteriales--1||o__Burkholderiales--2||o__Enterobacterales--2||o__Pseudomonadales--1||o__Rhizobiales--1:capture_phylum_counter=p__Acidobacteriota--1||p__Proteobacteria--6:capture_species_counter=s__Allorhizobium sp900465755--1||s__Herbaspirillum robiniae--1||s__LMUX01 sp009765705--1||s__Pseudomonas_A stutzeri_AI--1||s__Succinivibrio sp002473165--2||s__Terracidiphilus sp002307235--1:evalue_avg=1.48001755e-38:evalue_max=2.96e-38:evalue_min=3.51e-43:evalue_std=2.0930112528641612e-38:evalue_sum=2.9600351e-38:gapopen_avg=0.0:gapopen_max=0.0:gapopen_min=0.0:gapopen_std=0.0:gapopen_sum=0.0:gtdb_class_counter=:gtdb_domain_counter=:gtdb_family_counter=:gtdb_genus_counter=:gtdb_order_counter=:gtdb_phylum_counter=:gtdb_species_counter=:heptad_counter=MCP-38H--7:lbd_counter=:length_avg=103.0:length_max=114.0:length_min=92.0:length_std=15.556349186104045:length_sum=206.0:mismatch_avg=28.5:mismatch_max=36.0:mismatch_min=21.0:mismatch_std=10.606601717798213:mismatch_sum=57.0:name=N813873:qcovhsp_avg=99.15:qcovhsp_max=100.0:qcovhsp_min=98.3:qcovhsp_std=1.2020815280171329:qcovhsp_sum=198.3:qend_avg=103.0:qend_max=114.0:qend_min=92.0:qend_std=15.556349186104045:qend_sum=206.0:qstart_avg=1.0:qstart_max=1.0:qstart_min=1.0:qstart_std=0.0:qstart_sum=2.0:ref_name_counter=GB_GCA_002433335.1_protein.faa_DJHY01000046.1_10@PF00015_full_PFAM.184.368--1||GB_GCA_002696205.1_protein.faa_NZRL01000185.1_5@PF00015_full_PFAM.190.371--1:scovhsp_avg=56.5:scovhsp_max=63.0:scovhsp_min=50.0:scovhsp_std=9.192388155425117:scovhsp_sum=113.0:send_avg=110.0:send_max=128.0:send_min=92.0:send_std=25.45584412271571:send_sum=220.0:sstart_avg=8.0:sstart_max=15.0:sstart_min=1.0:sstart_std=9.899494936611665:sstart_sum=16.0],(f67ea4b3-4be1-4993-92ac-233049280c54_2@MCPsignal.37.164:5e-09[&&NHX:Sample=rhiztom2:Type=capture:capture_class=c__Acidobacteriae:capture_domain=d__Bacteria:capture_family=f__Acidobacteriaceae:capture_genus=g__Terracidiphilus:capture_order=o__Acidobacteriales:capture_phylum=p__Acidobacteriota:capture_species=s__Terracidiphilus sp002307235:heptad=MCP-38H],a74724db-4a63-4339-b847-3d57e240e51d_4@MCPsignal.57.180:0.0140837[&&NHX:Sample=rhiztom2:Type=capture:besthit=72.1:bitscore=158.0:capture_class=c__Acidobacteriae:capture_domain=d__Bacteria:capture_family=f__Acidobacteriaceae:capture_genus=g__Terracidiphilus:capture_order=o__Acidobacteriales:capture_phylum=p__Acidobacteriota:capture_species=s__Terracidiphilus sp002307235:evalue=6.88e-50:gapopen=0.0:heptad=MCP-38H:length=122.0:mismatch=34.0:qcovhsp=99.2:qend=122.0:qstart=1.0:ref_name=GB_GCA_002696205.1_protein.faa_NZRL01000185.1_5@PF00015_full_PFAM.190.371:scovhsp=67.4:send=138.0:sstart=17.0])0:5e-09[&&NHX:Sample_counter=rhiztom2--2:Type_counter=capture--2:besthit_avg=72.1:besthit_max=72.1:besthit_min=72.1:besthit_std=0:besthit_sum=72.1:bitscore_avg=158.0:bitscore_max=158.0:bitscore_min=158.0:bitscore_std=0:bitscore_sum=158.0:capture_class_counter=c__Acidobacteriae--2:capture_domain_counter=d__Bacteria--2:capture_family_counter=f__Acidobacteriaceae--2:capture_genus_counter=g__Terracidiphilus--2:capture_order_counter=o__Acidobacteriales--2:capture_phylum_counter=p__Acidobacteriota--2:capture_species_counter=s__Terracidiphilus sp002307235--2:evalue_avg=6.88e-50:evalue_max=6.88e-50:evalue_min=6.88e-50:evalue_std=0:evalue_sum=6.88e-50:gapopen_avg=0.0:gapopen_max=0.0:gapopen_min=0.0:gapopen_std=0:gapopen_sum=0.0:gtdb_class_counter=:gtdb_domain_counter=:gtdb_family_counter=:gtdb_genus_counter=:gtdb_order_counter=:gtdb_phylum_counter=:gtdb_species_counter=:heptad_counter=MCP-38H--2:lbd_counter=:length_avg=122.0:length_max=122.0:length_min=122.0:length_std=0:length_sum=122.0:mismatch_avg=34.0:mismatch_max=34.0:mismatch_min=34.0:mismatch_std=0:mismatch_sum=34.0:name=N813876:qcovhsp_avg=99.2:qcovhsp_max=99.2:qcovhsp_min=99.2:qcovhsp_std=0:qcovhsp_sum=99.2:qend_avg=122.0:qend_max=122.0:qend_min=122.0:qend_std=0:qend_sum=122.0:qstart_avg=1.0:qstart_max=1.0:qstart_min=1.0:qstart_std=0:qstart_sum=1.0:ref_name_counter=GB_GCA_002696205.1_protein.faa_NZRL01000185.1_5@PF00015_full_PFAM.190.371--1:scovhsp_avg=67.4:scovhsp_max=67.4:scovhsp_min=67.4:scovhsp_std=0:scovhsp_sum=67.4:send_avg=138.0:send_max=138.0:send_min=138.0:send_std=0:send_sum=138.0:sstart_avg=17.0:sstart_max=17.0:sstart_min=17.0:sstart_std=0:sstart_sum=17.0])1:5e-09[&&NHX:Sample_counter=rhiztom1--4||rhiztom2--3||rhiztom3--2:Type_counter=capture--9:besthit_avg=72.56666666666666:besthit_max=77.2:besthit_min=68.4:besthit_std=4.418521623046936:besthit_sum=217.7:bitscore_avg=141.66666666666666:bitscore_max=158.0:bitscore_min=127.0:bitscore_std=15.567059238447492:bitscore_sum=425.0:capture_class_counter=c__Acidobacteriae--3||c__Alphaproteobacteria--1||c__Gammaproteobacteria--5:capture_domain_counter=d__Bacteria--9:capture_family_counter=f__Acidobacteriaceae--3||f__Burkholderiaceae--2||f__Pseudomonadaceae--1||f__Rhizobiaceae--1||f__Succinivibrionaceae--2:capture_genus_counter=g__Allorhizobium--1||g__Herbaspirillum--1||g__LMUX01--1||g__Pseudomonas_A--1||g__Succinivibrio--2||g__Terracidiphilus--3:capture_order_counter=o__Acidobacteriales--3||o__Burkholderiales--2||o__Enterobacterales--2||o__Pseudomonadales--1||o__Rhizobiales--1:capture_phylum_counter=p__Acidobacteriota--3||p__Proteobacteria--6:capture_species_counter=s__Allorhizobium sp900465755--1||s__Herbaspirillum robiniae--1||s__LMUX01 sp009765705--1||s__Pseudomonas_A stutzeri_AI--1||s__Succinivibrio sp002473165--2||s__Terracidiphilus sp002307235--3:evalue_avg=9.866783666689601e-39:evalue_max=2.96e-38:evalue_min=6.88e-50:evalue_std=1.7089466643921966e-38:evalue_sum=2.96003510000688e-38:gapopen_avg=0.0:gapopen_max=0.0:gapopen_min=0.0:gapopen_std=0.0:gapopen_sum=0.0:gtdb_class_counter=:gtdb_domain_counter=:gtdb_family_counter=:gtdb_genus_counter=:gtdb_order_counter=:gtdb_phylum_counter=:gtdb_species_counter=:heptad_counter=MCP-38H--9:lbd_counter=:length_avg=109.33333333333333:length_max=122.0:length_min=92.0:length_std=15.534906930308058:length_sum=328.0:mismatch_avg=30.333333333333332:mismatch_max=36.0:mismatch_min=21.0:mismatch_std=8.144527815247077:mismatch_sum=91.0:name=N813877:qcovhsp_avg=99.16666666666667:qcovhsp_max=100.0:qcovhsp_min=98.3:qcovhsp_std=0.8504900548115397:qcovhsp_sum=297.5:qend_avg=109.33333333333333:qend_max=122.0:qend_min=92.0:qend_std=15.534906930308058:qend_sum=328.0:qstart_avg=1.0:qstart_max=1.0:qstart_min=1.0:qstart_std=0.0:qstart_sum=3.0:ref_name_counter=GB_GCA_002433335.1_protein.faa_DJHY01000046.1_10@PF00015_full_PFAM.184.368--1||GB_GCA_002696205.1_protein.faa_NZRL01000185.1_5@PF00015_full_PFAM.190.371--2:scovhsp_avg=60.13333333333333:scovhsp_max=67.4:scovhsp_min=50.0:scovhsp_std=9.047283201786787:scovhsp_sum=180.4:send_avg=119.33333333333333:send_max=138.0:send_min=92.0:send_std=24.193663082165408:send_sum=358.0:sstart_avg=11.0:sstart_max=17.0:sstart_min=1.0:sstart_std=8.717797887081348:sstart_sum=33.0],23a77168-bbdb-431a-90de-36dfc7789e76_1@MCPsignal.292.335:5e-09[&&NHX:Sample=rhiztom2:Type=capture:capture_class=c__Gammaproteobacteria:capture_domain=d__Bacteria:capture_family=f__Enterobacteriaceae:capture_genus=g__Pectobacterium:capture_order=o__Enterobacterales:capture_phylum=p__Proteobacteria:capture_species=s__Pectobacterium polaris:heptad=MCP-38H])0:5e-09[&&NHX:Sample_counter=rhiztom1--4||rhiztom2--4||rhiztom3--2:Type_counter=capture--10:besthit_avg=72.56666666666668:besthit_max=77.2:besthit_min=68.4:besthit_std=4.418521623046935:besthit_sum=217.70000000000002:bitscore_avg=141.66666666666666:bitscore_max=158.0:bitscore_min=127.0:bitscore_std=15.56705923844749:bitscore_sum=425.0:capture_class_counter=c__Acidobacteriae--3||c__Alphaproteobacteria--1||c__Gammaproteobacteria--6:capture_domain_counter=d__Bacteria--10:capture_family_counter=f__Acidobacteriaceae--3||f__Burkholderiaceae--2||f__Enterobacteriaceae--1||f__Pseudomonadaceae--1||f__Rhizobiaceae--1||f__Succinivibrionaceae--2:capture_genus_counter=g__Allorhizobium--1||g__Herbaspirillum--1||g__LMUX01--1||g__Pectobacterium--1||g__Pseudomonas_A--1||g__Succinivibrio--2||g__Terracidiphilus--3:capture_order_counter=o__Acidobacteriales--3||o__Burkholderiales--2||o__Enterobacterales--3||o__Pseudomonadales--1||o__Rhizobiales--1:capture_phylum_counter=p__Acidobacteriota--3||p__Proteobacteria--7:capture_species_counter=s__Allorhizobium sp900465755--1||s__Herbaspirillum robiniae--1||s__LMUX01 sp009765705--1||s__Pectobacterium polaris--1||s__Pseudomonas_A stutzeri_AI--1||s__Succinivibrio sp002473165--2||s__Terracidiphilus sp002307235--3:evalue_avg=9.866783666689598e-39:evalue_max=2.96e-38:evalue_min=6.88e-50:evalue_std=1.7089466643921966e-38:evalue_sum=2.9600351000068796e-38:gapopen_avg=0.0:gapopen_max=0.0:gapopen_min=0.0:gapopen_std=0.0:gapopen_sum=0.0:gtdb_class_counter=:gtdb_domain_counter=:gtdb_family_counter=:gtdb_genus_counter=:gtdb_order_counter=:gtdb_phylum_counter=:gtdb_species_counter=:heptad_counter=MCP-38H--10:lbd_counter=:length_avg=109.33333333333333:length_max=122.0:length_min=92.0:length_std=15.534906930308058:length_sum=328.0:mismatch_avg=30.333333333333332:mismatch_max=36.0:mismatch_min=21.0:mismatch_std=8.144527815247077:mismatch_sum=91.0:name=N813879:qcovhsp_avg=99.16666666666667:qcovhsp_max=100.0:qcovhsp_min=98.3:qcovhsp_std=0.8504900548115398:qcovhsp_sum=297.5:qend_avg=109.33333333333333:qend_max=122.0:qend_min=92.0:qend_std=15.534906930308058:qend_sum=328.0:qstart_avg=1.0:qstart_max=1.0:qstart_min=1.0:qstart_std=0.0:qstart_sum=3.0:ref_name_counter=GB_GCA_002433335.1_protein.faa_DJHY01000046.1_10@PF00015_full_PFAM.184.368--1||GB_GCA_002696205.1_protein.faa_NZRL01000185.1_5@PF00015_full_PFAM.190.371--2:scovhsp_avg=60.13333333333333:scovhsp_max=67.4:scovhsp_min=50.0:scovhsp_std=9.047283201786787:scovhsp_sum=180.4:send_avg=119.33333333333333:send_max=138.0:send_min=92.0:send_std=24.193663082165408:send_sum=358.0:sstart_avg=11.0:sstart_max=17.0:sstart_min=1.0:sstart_std=8.717797887081348:sstart_sum=33.0])0:5e-09[&&NHX:Sample_counter=rhiztom1--4||rhiztom2--4||rhiztom3--3:Type_counter=capture--11:besthit_avg=72.56666666666668:besthit_max=77.2:besthit_min=68.4:besthit_std=4.418521623046935:besthit_sum=217.70000000000002:bitscore_avg=141.66666666666666:bitscore_max=158.0:bitscore_min=127.0:bitscore_std=15.56705923844749:bitscore_sum=425.0:capture_class_counter=c__Acidobacteriae--4||c__Alphaproteobacteria--1||c__Gammaproteobacteria--6:capture_domain_counter=d__Bacteria--11:capture_family_counter=f__Acidobacteriaceae--4||f__Burkholderiaceae--2||f__Enterobacteriaceae--1||f__Pseudomonadaceae--1||f__Rhizobiaceae--1||f__Succinivibrionaceae--2:capture_genus_counter=g__Allorhizobium--1||g__Herbaspirillum--1||g__LMUX01--1||g__Pectobacterium--1||g__Pseudomonas_A--1||g__Succinivibrio--2||g__Terracidiphilus--4:capture_order_counter=o__Acidobacteriales--4||o__Burkholderiales--2||o__Enterobacterales--3||o__Pseudomonadales--1||o__Rhizobiales--1:capture_phylum_counter=p__Acidobacteriota--4||p__Proteobacteria--7:capture_species_counter=s__Allorhizobium sp900465755--1||s__Herbaspirillum robiniae--1||s__LMUX01 sp009765705--1||s__Pectobacterium polaris--1||s__Pseudomonas_A stutzeri_AI--1||s__Succinivibrio sp002473165--2||s__Terracidiphilus sp002307235--4:evalue_avg=9.866783666689598e-39:evalue_max=2.96e-38:evalue_min=6.88e-50:evalue_std=1.7089466643921966e-38:evalue_sum=2.9600351000068796e-38:gapopen_avg=0.0:gapopen_max=0.0:gapopen_min=0.0:gapopen_std=0.0:gapopen_sum=0.0:gtdb_class_counter=:gtdb_domain_counter=:gtdb_family_counter=:gtdb_genus_counter=:gtdb_order_counter=:gtdb_phylum_counter=:gtdb_species_counter=:heptad_counter=MCP-38H--11:lbd_counter=:length_avg=109.33333333333333:length_max=122.0:length_min=92.0:length_std=15.534906930308058:length_sum=328.0:mismatch_avg=30.333333333333332:mismatch_max=36.0:mismatch_min=21.0:mismatch_std=8.144527815247077:mismatch_sum=91.0:name=N813880:qcovhsp_avg=99.16666666666667:qcovhsp_max=100.0:qcovhsp_min=98.3:qcovhsp_std=0.8504900548115398:qcovhsp_sum=297.5:qend_avg=109.33333333333333:qend_max=122.0:qend_min=92.0:qend_std=15.534906930308058:qend_sum=328.0:qstart_avg=1.0:qstart_max=1.0:qstart_min=1.0:qstart_std=0.0:qstart_sum=3.0:ref_name_counter=GB_GCA_002433335.1_protein.faa_DJHY01000046.1_10@PF00015_full_PFAM.184.368--1||GB_GCA_002696205.1_protein.faa_NZRL01000185.1_5@PF00015_full_PFAM.190.371--2:scovhsp_avg=60.13333333333333:scovhsp_max=67.4:scovhsp_min=50.0:scovhsp_std=9.047283201786787:scovhsp_sum=180.4:send_avg=119.33333333333333:send_max=138.0:send_min=92.0:send_std=24.193663082165408:send_sum=358.0:sstart_avg=11.0:sstart_max=17.0:sstart_min=1.0:sstart_std=8.717797887081348:sstart_sum=33.0])0.999:0.212182[&&NHX:Sample_counter=rhiztom1--4||rhiztom2--5||rhiztom3--3:Type_counter=capture--12:besthit_avg=72.56666666666668:besthit_max=77.2:besthit_min=68.4:besthit_std=4.418521623046935:besthit_sum=217.70000000000002:bitscore_avg=141.66666666666666:bitscore_max=158.0:bitscore_min=127.0:bitscore_std=15.56705923844749:bitscore_sum=425.0:capture_class_counter=c__Acidobacteriae--4||c__Alphaproteobacteria--2||c__Gammaproteobacteria--6:capture_domain_counter=d__Bacteria--12:capture_family_counter=f__Acidobacteriaceae--4||f__Burkholderiaceae--2||f__Enterobacteriaceae--1||f__Magnetospirillaceae--1||f__Pseudomonadaceae--1||f__Rhizobiaceae--1||f__Succinivibrionaceae--2:capture_genus_counter=g__Allorhizobium--1||g__Herbaspirillum--1||g__LMUX01--1||g__Pectobacterium--1||g__Phaeospirillum--1||g__Pseudomonas_A--1||g__Succinivibrio--2||g__Terracidiphilus--4:capture_order_counter=o__Acidobacteriales--4||o__Burkholderiales--2||o__Enterobacterales--3||o__Pseudomonadales--1||o__Rhizobiales--1||o__Rhodospirillales--1:capture_phylum_counter=p__Acidobacteriota--4||p__Proteobacteria--8:capture_species_counter=s__Allorhizobium sp900465755--1||s__Herbaspirillum robiniae--1||s__LMUX01 sp009765705--1||s__Pectobacterium polaris--1||s__Phaeospirillum magneticum--1||s__Pseudomonas_A stutzeri_AI--1||s__Succinivibrio sp002473165--2||s__Terracidiphilus sp002307235--4:evalue_avg=9.866783666689598e-39:evalue_max=2.96e-38:evalue_min=6.88e-50:evalue_std=1.7089466643921966e-38:evalue_sum=2.9600351000068796e-38:gapopen_avg=0.0:gapopen_max=0.0:gapopen_min=0.0:gapopen_std=0.0:gapopen_sum=0.0:gtdb_class_counter=:gtdb_domain_counter=:gtdb_family_counter=:gtdb_genus_counter=:gtdb_order_counter=:gtdb_phylum_counter=:gtdb_species_counter=:heptad_counter=MCP-38H--12:lbd_counter=:length_avg=109.33333333333333:length_max=122.0:length_min=92.0:length_std=15.534906930308058:length_sum=328.0:mismatch_avg=30.333333333333332:mismatch_max=36.0:mismatch_min=21.0:mismatch_std=8.144527815247077:mismatch_sum=91.0:name=N813881:qcovhsp_avg=99.16666666666667:qcovhsp_max=100.0:qcovhsp_min=98.3:qcovhsp_std=0.8504900548115398:qcovhsp_sum=297.5:qend_avg=109.33333333333333:qend_max=122.0:qend_min=92.0:qend_std=15.534906930308058:qend_sum=328.0:qstart_avg=1.0:qstart_max=1.0:qstart_min=1.0:qstart_std=0.0:qstart_sum=3.0:ref_name_counter=GB_GCA_002433335.1_protein.faa_DJHY01000046.1_10@PF00015_full_PFAM.184.368--1||GB_GCA_002696205.1_protein.faa_NZRL01000185.1_5@PF00015_full_PFAM.190.371--2:scovhsp_avg=60.13333333333333:scovhsp_max=67.4:scovhsp_min=50.0:scovhsp_std=9.047283201786787:scovhsp_sum=180.4:send_avg=119.33333333333333:send_max=138.0:send_min=92.0:send_std=24.193663082165408:send_sum=358.0:sstart_avg=11.0:sstart_max=17.0:sstart_min=1.0:sstart_std=8.717797887081348:sstart_sum=33.0],GB_GCA_002732675.1_protein.faa_NVRR01000165.1_8@PF00015_full_PFAM.132.306:0.276856[&&NHX:Type=GTDB:gtdb_class=c__Alphaproteobacteria:gtdb_domain=d__Bacteria:gtdb_family=f__Sneathiellaceae:gtdb_genus=g__Sneathiella:gtdb_order=o__Sneathiellales:gtdb_phylum=p__Proteobacteria:gtdb_species=s__Sneathiella sp002732675:heptad=MCP-38H:species=d__Bacteria_p__Proteobacteria_c__Alphaproteobacteria_o__Sneathiellales_f__Sneathiellaceae_g__Sneathiella_s__Sneathiella sp002732675])0.739:0.0617576[&&NHX:Sample_counter=rhiztom1--4||rhiztom2--5||rhiztom3--3:Type_counter=GTDB--1||capture--12:besthit_avg=72.56666666666668:besthit_max=77.2:besthit_min=68.4:besthit_std=4.418521623046935:besthit_sum=217.70000000000002:bitscore_avg=141.66666666666666:bitscore_max=158.0:bitscore_min=127.0:bitscore_std=15.56705923844749:bitscore_sum=425.0:capture_class_counter=c__Acidobacteriae--4||c__Alphaproteobacteria--2||c__Gammaproteobacteria--6:capture_domain_counter=d__Bacteria--12:capture_family_counter=f__Acidobacteriaceae--4||f__Burkholderiaceae--2||f__Enterobacteriaceae--1||f__Magnetospirillaceae--1||f__Pseudomonadaceae--1||f__Rhizobiaceae--1||f__Succinivibrionaceae--2:capture_genus_counter=g__Allorhizobium--1||g__Herbaspirillum--1||g__LMUX01--1||g__Pectobacterium--1||g__Phaeospirillum--1||g__Pseudomonas_A--1||g__Succinivibrio--2||g__Terracidiphilus--4:capture_order_counter=o__Acidobacteriales--4||o__Burkholderiales--2||o__Enterobacterales--3||o__Pseudomonadales--1||o__Rhizobiales--1||o__Rhodospirillales--1:capture_phylum_counter=p__Acidobacteriota--4||p__Proteobacteria--8:capture_species_counter=s__Allorhizobium sp900465755--1||s__Herbaspirillum robiniae--1||s__LMUX01 sp009765705--1||s__Pectobacterium polaris--1||s__Phaeospirillum magneticum--1||s__Pseudomonas_A stutzeri_AI--1||s__Succinivibrio sp002473165--2||s__Terracidiphilus sp002307235--4:evalue_avg=9.866783666689598e-39:evalue_max=2.96e-38:evalue_min=6.88e-50:evalue_std=1.7089466643921966e-38:evalue_sum=2.9600351000068796e-38:gapopen_avg=0.0:gapopen_max=0.0:gapopen_min=0.0:gapopen_std=0.0:gapopen_sum=0.0:gtdb_class_counter=c__Alphaproteobacteria--1:gtdb_domain_counter=d__Bacteria--1:gtdb_family_counter=f__Sneathiellaceae--1:gtdb_genus_counter=g__Sneathiella--1:gtdb_order_counter=o__Sneathiellales--1:gtdb_phylum_counter=p__Proteobacteria--1:gtdb_species_counter=s__Sneathiella sp002732675--1:heptad_counter=MCP-38H--13:lbd_counter=:lca_tree=s__Sneathiella sp002732675:length_avg=109.33333333333333:length_max=122.0:length_min=92.0:length_std=15.534906930308058:length_sum=328.0:mismatch_avg=30.333333333333332:mismatch_max=36.0:mismatch_min=21.0:mismatch_std=8.144527815247077:mismatch_sum=91.0:name=N813883:qcovhsp_avg=99.16666666666667:qcovhsp_max=100.0:qcovhsp_min=98.3:qcovhsp_std=0.8504900548115398:qcovhsp_sum=297.5:qend_avg=109.33333333333333:qend_max=122.0:qend_min=92.0:qend_std=15.534906930308058:qend_sum=328.0:qstart_avg=1.0:qstart_max=1.0:qstart_min=1.0:qstart_std=0.0:qstart_sum=3.0:ref_name_counter=GB_GCA_002433335.1_protein.faa_DJHY01000046.1_10@PF00015_full_PFAM.184.368--1||GB_GCA_002696205.1_protein.faa_NZRL01000185.1_5@PF00015_full_PFAM.190.371--2:scovhsp_avg=60.13333333333333:scovhsp_max=67.4:scovhsp_min=50.0:scovhsp_std=9.047283201786787:scovhsp_sum=180.4:send_avg=119.33333333333333:send_max=138.0:send_min=92.0:send_std=24.193663082165408:send_sum=358.0:sstart_avg=11.0:sstart_max=17.0:sstart_min=1.0:sstart_std=8.717797887081348:sstart_sum=33.0])0.902:0.0632606[&&NHX:Sample_counter=rhiztom1--5||rhiztom2--5||rhiztom3--3:Type_counter=GTDB--5||capture--13:besthit_avg=72.56666666666668:besthit_max=77.2:besthit_min=68.4:besthit_std=4.418521623046935:besthit_sum=217.70000000000002:bitscore_avg=141.66666666666666:bitscore_max=158.0:bitscore_min=127.0:bitscore_std=15.56705923844749:bitscore_sum=425.0:capture_class_counter=c__Acidobacteriae--5||c__Alphaproteobacteria--2||c__Gammaproteobacteria--6:capture_domain_counter=d__Bacteria--13:capture_family_counter=f__Acidobacteriaceae--5||f__Burkholderiaceae--2||f__Enterobacteriaceae--1||f__Magnetospirillaceae--1||f__Pseudomonadaceae--1||f__Rhizobiaceae--1||f__Succinivibrionaceae--2:capture_genus_counter=g__Allorhizobium--1||g__Herbaspirillum--1||g__LMUX01--1||g__Pectobacterium--1||g__Phaeospirillum--1||g__Pseudomonas_A--1||g__Succinivibrio--2||g__Terracidiphilus--5:capture_order_counter=o__Acidobacteriales--5||o__Burkholderiales--2||o__Enterobacterales--3||o__Pseudomonadales--1||o__Rhizobiales--1||o__Rhodospirillales--1:capture_phylum_counter=p__Acidobacteriota--5||p__Proteobacteria--8:capture_species_counter=s__Allorhizobium sp900465755--1||s__Herbaspirillum robiniae--1||s__LMUX01 sp009765705--1||s__Pectobacterium polaris--1||s__Phaeospirillum magneticum--1||s__Pseudomonas_A stutzeri_AI--1||s__Succinivibrio sp002473165--2||s__Terracidiphilus sp002307235--5:evalue_avg=9.866783666689598e-39:evalue_max=2.96e-38:evalue_min=6.88e-50:evalue_std=1.7089466643921966e-38:evalue_sum=2.9600351000068796e-38:gapopen_avg=0.0:gapopen_max=0.0:gapopen_min=0.0:gapopen_std=0.0:gapopen_sum=0.0:gtdb_class_counter=c__Alphaproteobacteria--5:gtdb_domain_counter=d__Bacteria--5:gtdb_family_counter=f__GCA-2696645--2||f__Sneathiellaceae--1||f__Terasakiellaceae--2:gtdb_genus_counter=g__Aestuariispira--1||g__Curvivirga--1||g__Sneathiella--1||g__Terasakiella--2:gtdb_order_counter=o__Rhodospirillales--2||o__Sneathiellales--1||o__UBA8366--2:gtdb_phylum_counter=p__Proteobacteria--5:gtdb_species_counter=s__Aestuariispira insulae--1||s__Curvivirga aplysinae--1||s__Sneathiella sp002732675--1||s__Terasakiella magnetica_A--1||s__Terasakiella sp004564135--1:heptad_counter=MCP-38H--18:lbd_counter=:lca_tree=c__Alphaproteobacteria:length_avg=109.33333333333333:length_max=122.0:length_min=92.0:length_std=15.534906930308058:length_sum=328.0:mismatch_avg=30.333333333333332:mismatch_max=36.0:mismatch_min=21.0:mismatch_std=8.144527815247077:mismatch_sum=91.0:name=N813884:qcovhsp_avg=99.16666666666667:qcovhsp_max=100.0:qcovhsp_min=98.3:qcovhsp_std=0.8504900548115398:qcovhsp_sum=297.5:qend_avg=109.33333333333333:qend_max=122.0:qend_min=92.0:qend_std=15.534906930308058:qend_sum=328.0:qstart_avg=1.0:qstart_max=1.0:qstart_min=1.0:qstart_std=0.0:qstart_sum=3.0:ref_name_counter=GB_GCA_002433335.1_protein.faa_DJHY01000046.1_10@PF00015_full_PFAM.184.368--1||GB_GCA_002696205.1_protein.faa_NZRL01000185.1_5@PF00015_full_PFAM.190.371--2:scovhsp_avg=60.13333333333333:scovhsp_max=67.4:scovhsp_min=50.0:scovhsp_std=9.047283201786787:scovhsp_sum=180.4:send_avg=119.33333333333333:send_max=138.0:send_min=92.0:send_std=24.193663082165408:send_sum=358.0:sstart_avg=11.0:sstart_max=17.0:sstart_min=1.0:sstart_std=8.717797887081348:sstart_sum=33.0])0.831:0.0260013[&&NHX:Sample_counter=rhiztom1--6||rhiztom2--6||rhiztom3--3:Type_counter=GTDB--7||capture--15:besthit_avg=72.56666666666666:besthit_max=77.2:besthit_min=68.4:besthit_std=4.418521623046936:besthit_sum=217.7:bitscore_avg=141.66666666666666:bitscore_max=158.0:bitscore_min=127.0:bitscore_std=15.567059238447492:bitscore_sum=425.0:capture_class_counter=c__Acidobacteriae--5||c__Alphaproteobacteria--2||c__Clostridia--1||c__Gammaproteobacteria--6||c__Polyangia--1:capture_domain_counter=d__Bacteria--15:capture_family_counter=f__Acidobacteriaceae--5||f__Burkholderiaceae--2||f__Enterobacteriaceae--1||f__Magnetospirillaceae--1||f__Oscillospiraceae--1||f__Polyangiaceae--1||f__Pseudomonadaceae--1||f__Rhizobiaceae--1||f__Succinivibrionaceae--2:capture_genus_counter=g__Allorhizobium--1||g__ER4--1||g__Herbaspirillum--1||g__LMUX01--1||g__NIC37A-2--1||g__Pectobacterium--1||g__Phaeospirillum--1||g__Pseudomonas_A--1||g__Succinivibrio--2||g__Terracidiphilus--5:capture_order_counter=o__Acidobacteriales--5||o__Burkholderiales--2||o__Enterobacterales--3||o__Oscillospirales--1||o__Polyangiales--1||o__Pseudomonadales--1||o__Rhizobiales--1||o__Rhodospirillales--1:capture_phylum_counter=p__Acidobacteriota--5||p__Firmicutes_A--1||p__Myxococcota--1||p__Proteobacteria--8:capture_species_counter=s__Allorhizobium sp900465755--1||s__ER4 sp015068395--1||s__Herbaspirillum robiniae--1||s__LMUX01 sp009765705--1||s__NIC37A-2 sp002085155--1||s__Pectobacterium polaris--1||s__Phaeospirillum magneticum--1||s__Pseudomonas_A stutzeri_AI--1||s__Succinivibrio sp002473165--2||s__Terracidiphilus sp002307235--5:evalue_avg=9.866783666689601e-39:evalue_max=2.96e-38:evalue_min=6.88e-50:evalue_std=1.7089466643921966e-38:evalue_sum=2.96003510000688e-38:gapopen_avg=0.0:gapopen_max=0.0:gapopen_min=0.0:gapopen_std=0.0:gapopen_sum=0.0:gtdb_class_counter=c__Alphaproteobacteria--7:gtdb_domain_counter=d__Bacteria--7:gtdb_family_counter=f__Elsteraceae--1||f__GCA-2696645--2||f__JABJKH01--1||f__Sneathiellaceae--1||f__Terasakiellaceae--2:gtdb_genus_counter=g__Aestuariispira--1||g__Curvivirga--1||g__JABJKH01--1||g__RDXE01--1||g__Sneathiella--1||g__Terasakiella--2:gtdb_order_counter=o__Elsterales--1||o__Rhodospirillales--3||o__Sneathiellales--1||o__UBA8366--2:gtdb_phylum_counter=p__Proteobacteria--7:gtdb_species_counter=s__Aestuariispira insulae--1||s__Curvivirga aplysinae--1||s__JABJKH01 sp018660465--1||s__RDXE01 sp013297545--1||s__Sneathiella sp002732675--1||s__Terasakiella magnetica_A--1||s__Terasakiella sp004564135--1:heptad_counter=MCP-38H--22:lbd_counter=:lca_tree=c__Alphaproteobacteria:length_avg=109.33333333333333:length_max=122.0:length_min=92.0:length_std=15.534906930308058:length_sum=328.0:mismatch_avg=30.333333333333332:mismatch_max=36.0:mismatch_min=21.0:mismatch_std=8.144527815247077:mismatch_sum=91.0:name=N813885:qcovhsp_avg=99.16666666666667:qcovhsp_max=100.0:qcovhsp_min=98.3:qcovhsp_std=0.8504900548115397:qcovhsp_sum=297.5:qend_avg=109.33333333333333:qend_max=122.0:qend_min=92.0:qend_std=15.534906930308058:qend_sum=328.0:qstart_avg=1.0:qstart_max=1.0:qstart_min=1.0:qstart_std=0.0:qstart_sum=3.0:ref_name_counter=GB_GCA_002433335.1_protein.faa_DJHY01000046.1_10@PF00015_full_PFAM.184.368--1||GB_GCA_002696205.1_protein.faa_NZRL01000185.1_5@PF00015_full_PFAM.190.371--2:scovhsp_avg=60.13333333333333:scovhsp_max=67.4:scovhsp_min=50.0:scovhsp_std=9.047283201786787:scovhsp_sum=180.4:send_avg=119.33333333333333:send_max=138.0:send_min=92.0:send_std=24.193663082165408:send_sum=358.0:sstart_avg=11.0:sstart_max=17.0:sstart_min=1.0:sstart_std=8.717797887081348:sstart_sum=33.0])0.659:0.00919894[&&NHX:Sample_counter=rhiztom1--6||rhiztom2--6||rhiztom3--3:Type_counter=GTDB--13||capture--15:besthit_avg=72.56666666666668:besthit_max=77.2:besthit_min=68.4:besthit_std=4.418521623046935:besthit_sum=217.70000000000002:bitscore_avg=141.66666666666666:bitscore_max=158.0:bitscore_min=127.0:bitscore_std=15.56705923844749:bitscore_sum=425.0:capture_class_counter=c__Acidobacteriae--5||c__Alphaproteobacteria--2||c__Clostridia--1||c__Gammaproteobacteria--6||c__Polyangia--1:capture_domain_counter=d__Bacteria--15:capture_family_counter=f__Acidobacteriaceae--5||f__Burkholderiaceae--2||f__Enterobacteriaceae--1||f__Magnetospirillaceae--1||f__Oscillospiraceae--1||f__Polyangiaceae--1||f__Pseudomonadaceae--1||f__Rhizobiaceae--1||f__Succinivibrionaceae--2:capture_genus_counter=g__Allorhizobium--1||g__ER4--1||g__Herbaspirillum--1||g__LMUX01--1||g__NIC37A-2--1||g__Pectobacterium--1||g__Phaeospirillum--1||g__Pseudomonas_A--1||g__Succinivibrio--2||g__Terracidiphilus--5:capture_order_counter=o__Acidobacteriales--5||o__Burkholderiales--2||o__Enterobacterales--3||o__Oscillospirales--1||o__Polyangiales--1||o__Pseudomonadales--1||o__Rhizobiales--1||o__Rhodospirillales--1:capture_phylum_counter=p__Acidobacteriota--5||p__Firmicutes_A--1||p__Myxococcota--1||p__Proteobacteria--8:capture_species_counter=s__Allorhizobium sp900465755--1||s__ER4 sp015068395--1||s__Herbaspirillum robiniae--1||s__LMUX01 sp009765705--1||s__NIC37A-2 sp002085155--1||s__Pectobacterium polaris--1||s__Phaeospirillum magneticum--1||s__Pseudomonas_A stutzeri_AI--1||s__Succinivibrio sp002473165--2||s__Terracidiphilus sp002307235--5:evalue_avg=9.866783666689598e-39:evalue_max=2.96e-38:evalue_min=6.88e-50:evalue_std=1.7089466643921966e-38:evalue_sum=2.9600351000068796e-38:gapopen_avg=0.0:gapopen_max=0.0:gapopen_min=0.0:gapopen_std=0.0:gapopen_sum=0.0:gtdb_class_counter=c__Alphaproteobacteria--13:gtdb_domain_counter=d__Bacteria--13:gtdb_family_counter=f__Elsteraceae--1||f__GCA-2696645--2||f__JABJKH01--1||f__Kiloniellaceae--2||f__Sneathiellaceae--3||f__Terasakiellaceae--2||f__Thalassospiraceae--1||f__UBA2562--1:gtdb_genus_counter=g__Aestuariispira--1||g__Curvivirga--1||g__JABJKH01--1||g__Kiloniella--2||g__RDXE01--1||g__Sneathiella--3||g__Terasakiella--2||g__Thalassospira--1||g__UBA2562--1:gtdb_order_counter=o__Elsterales--1||o__Kiloniellales--2||o__Rhodospirillales--4||o__Sneathiellales--3||o__UBA2562--1||o__UBA8366--2:gtdb_phylum_counter=p__Proteobacteria--13:gtdb_species_counter=s__Aestuariispira insulae--1||s__Curvivirga aplysinae--1||s__JABJKH01 sp018660465--1||s__Kiloniella litopenaei--1||s__Kiloniella majae--1||s__RDXE01 sp013297545--1||s__Sneathiella aquimaris--1||s__Sneathiella limimaris--1||s__Sneathiella sp002732675--1||s__Terasakiella magnetica_A--1||s__Terasakiella sp004564135--1||s__Thalassospira australica--1||s__UBA2562 sp002340345--1:heptad_counter=MCP-38H--28:lbd_counter=:lca_tree=c__Alphaproteobacteria:length_avg=109.33333333333333:length_max=122.0:length_min=92.0:length_std=15.534906930308058:length_sum=328.0:mismatch_avg=30.333333333333332:mismatch_max=36.0:mismatch_min=21.0:mismatch_std=8.144527815247077:mismatch_sum=91.0:name=N813886:qcovhsp_avg=99.16666666666667:qcovhsp_max=100.0:qcovhsp_min=98.3:qcovhsp_std=0.8504900548115398:qcovhsp_sum=297.5:qend_avg=109.33333333333333:qend_max=122.0:qend_min=92.0:qend_std=15.534906930308058:qend_sum=328.0:qstart_avg=1.0:qstart_max=1.0:qstart_min=1.0:qstart_std=0.0:qstart_sum=3.0:ref_name_counter=GB_GCA_002433335.1_protein.faa_DJHY01000046.1_10@PF00015_full_PFAM.184.368--1||GB_GCA_002696205.1_protein.faa_NZRL01000185.1_5@PF00015_full_PFAM.190.371--2:scovhsp_avg=60.13333333333333:scovhsp_max=67.4:scovhsp_min=50.0:scovhsp_std=9.047283201786787:scovhsp_sum=180.4:send_avg=119.33333333333333:send_max=138.0:send_min=92.0:send_std=24.193663082165408:send_sum=358.0:sstart_avg=11.0:sstart_max=17.0:sstart_min=1.0:sstart_std=8.717797887081348:sstart_sum=33.0],((((d39a61d7-47b3-4863-bd23-022bbeac3436_3@MCPsignal.19.98:0.0240452[&&NHX:Sample=rhizpot1:Type=capture:capture_class=c__Gammaproteobacteria:capture_domain=d__Bacteria:capture_family=f__Pseudomonadaceae:capture_genus=g__Pseudomonas_E:capture_order=o__Pseudomonadales:capture_phylum=p__Proteobacteria:capture_species=s__Pseudomonas_E composti_A:heptad=MCP-38H],ed8261fb-8be0-5e92-876b-e0c0a8921cc9_1@MCPsignal.263.318:5e-09[&&NHX:Sample=rhizpot1:Type=capture:capture_class=c__Krumholzibacteria:capture_domain=d__Bacteria:capture_family=f__LZORAL124-64-63:capture_genus=g__CAINDZ01:capture_order=o__LZORAL124-64-63:capture_phylum=p__Krumholzibacteriota:capture_species=s__CAINDZ01 sp016703265:heptad=MCP-38H])0.653:0.0482902[&&NHX:Sample_counter=rhizpot1--2:Type_counter=capture--2:capture_class_counter=c__Gammaproteobacteria--1||c__Krumholzibacteria--1:capture_domain_counter=d__Bacteria--2:capture_family_counter=f__LZORAL124-64-63--1||f__Pseudomonadaceae--1:capture_genus_counter=g__CAINDZ01--1||g__Pseudomonas_E--1:capture_order_counter=o__LZORAL124-64-63--1||o__Pseudomonadales--1:capture_phylum_counter=p__Krumholzibacteriota--1||p__Proteobacteria--1:capture_species_counter=s__CAINDZ01 sp016703265--1||s__Pseudomonas_E composti_A--1:gtdb_class_counter=:gtdb_domain_counter=:gtdb_family_counter=:gtdb_genus_counter=:gtdb_order_counter=:gtdb_phylum_counter=:gtdb_species_counter=:heptad_counter=MCP-38H--2:lbd_counter=:name=N813889:ref_name_counter=],2a658da9-b026-458e-9be1-e1f3b3781af9_1@MCPsignal.23.84:5e-09[&&NHX:Sample=rhizpot1:Type=capture:capture_class=c__Gammaproteobacteria:capture_domain=d__Bacteria:capture_family=f__Pseudomonadaceae:capture_genus=g__Pseudomonas_E:capture_order=o__Pseudomonadales:capture_phylum=p__Proteobacteria:capture_species=s__Pseudomonas_E composti_A:heptad=MCP-38H])0.756:0.105157[&&NHX:Sample_counter=rhizpot1--3:Type_counter=capture--3:capture_class_counter=c__Gammaproteobacteria--2||c__Krumholzibacteria--1:capture_domain_counter=d__Bacteria--3:capture_family_counter=f__LZORAL124-64-63--1||f__Pseudomonadaceae--2:capture_genus_counter=g__CAINDZ01--1||g__Pseudomonas_E--2:capture_order_counter=o__LZORAL124-64-63--1||o__Pseudomonadales--2:capture_phylum_counter=p__Krumholzibacteriota--1||p__Proteobacteria--2:capture_species_counter=s__CAINDZ01 sp016703265--1||s__Pseudomonas_E composti_A--2:gtdb_class_counter=:gtdb_domain_counter=:gtdb_family_counter=:gtdb_genus_counter=:gtdb_order_counter=:gtdb_phylum_counter=:gtdb_species_counter=:heptad_counter=MCP-38H--3:lbd_counter=:name=N813891:ref_name_counter=],((GB_GCA_016764535.1_protein.faa_JAESRR010000260.1_7@PF00015_full_PFAM.241.421:0.436347[&&NHX:Type=GTDB:gtdb_class=c__Alphaproteobacteria:gtdb_domain=d__Bacteria:gtdb_family=f__Cohaesibacteraceae:gtdb_genus=g__Cohaesibacter:gtdb_order=o__Rhizobiales:gtdb_phylum=p__Proteobacteria:gtdb_species=s__Cohaesibacter sp016764535:heptad=MCP-38H:species=d__Bacteria_p__Proteobacteria_c__Alphaproteobacteria_o__Rhizobiales_f__Cohaesibacteraceae_g__Cohaesibacter_s__Cohaesibacter sp016764535],b36c91a0-6718-5d9f-810c-043c62a76e59_1@MCPsignal.86.247:0.208109[&&NHX:Sample=rhiztom3:Type=capture:capture_class=c__Gammaproteobacteria:capture_domain=d__Bacteria:capture_family=f__Pseudomonadaceae:capture_genus=g__Pseudomonas_E:capture_order=o__Pseudomonadales:capture_phylum=p__Proteobacteria:capture_species=s__Pseudomonas_E sp012985465:heptad=MCP-38H])0.47:0.0844612[&&NHX:Sample_counter=rhiztom3--1:Type_counter=GTDB--1||capture--1:capture_class_counter=c__Gammaproteobacteria--1:capture_domain_counter=d__Bacteria--1:capture_family_counter=f__Pseudomonadaceae--1:capture_genus_counter=g__Pseudomonas_E--1:capture_order_counter=o__Pseudomonadales--1:capture_phylum_counter=p__Proteobacteria--1:capture_species_counter=s__Pseudomonas_E sp012985465--1:gtdb_class_counter=c__Alphaproteobacteria--1:gtdb_domain_counter=d__Bacteria--1:gtdb_family_counter=f__Cohaesibacteraceae--1:gtdb_genus_counter=g__Cohaesibacter--1:gtdb_order_counter=o__Rhizobiales--1:gtdb_phylum_counter=p__Proteobacteria--1:gtdb_species_counter=s__Cohaesibacter sp016764535--1:heptad_counter=MCP-38H--2:lbd_counter=:lca_tree=s__Cohaesibacter sp016764535:name=N813894:ref_name_counter=],(bc7f60b1-610e-44d0-93a8-d9c69fea82fb_4@MCPsignal.23.94:0.109877[&&NHX:Sample=rhiztom2:Type=capture:capture_class=c__Alphaproteobacteria:capture_domain=d__Bacteria:capture_family=f__Magnetospirillaceae:capture_genus=g__Telmatospirillum:capture_order=o__Rhodospirillales:capture_phylum=p__Proteobacteria:capture_species=s__Telmatospirillum sp013349665:heptad=MCP-38H],64417cc6-f283-45c8-a057-fa576fb3ab10_3@MCPsignal.29.91:0.159895[&&NHX:Sample=rhizpot3:Type=capture:capture_class=c__Gammaproteobacteria:capture_domain=d__Bacteria:capture_family=f__Burkholderiaceae:capture_genus=g__Acidovorax_A:capture_order=o__Burkholderiales:capture_phylum=p__Proteobacteria:capture_species=s__Acidovorax_A sp001424265:heptad=MCP-38H])0.848:0.0894616[&&NHX:Sample_counter=rhizpot3--1||rhiztom2--1:Type_counter=capture--2:capture_class_counter=c__Alphaproteobacteria--1||c__Gammaproteobacteria--1:capture_domain_counter=d__Bacteria--2:capture_family_counter=f__Burkholderiaceae--1||f__Magnetospirillaceae--1:capture_genus_counter=g__Acidovorax_A--1||g__Telmatospirillum--1:capture_order_counter=o__Burkholderiales--1||o__Rhodospirillales--1:capture_phylum_counter=p__Proteobacteria--2:capture_species_counter=s__Acidovorax_A sp001424265--1||s__Telmatospirillum sp013349665--1:gtdb_class_counter=:gtdb_domain_counter=:gtdb_family_counter=:gtdb_genus_counter=:gtdb_order_counter=:gtdb_phylum_counter=:gtdb_species_counter=:heptad_counter=MCP-38H--2:lbd_counter=:name=N813897:ref_name_counter=])0:1.3e-08[&&NHX:Sample_counter=rhizpot3--1||rhiztom2--1||rhiztom3--1:Type_counter=GTDB--1||capture--3:capture_class_counter=c__Alphaproteobacteria--1||c__Gammaproteobacteria--2:capture_domain_counter=d__Bacteria--3:capture_family_counter=f__Burkholderiaceae--1||f__Magnetospirillaceae--1||f__Pseudomonadaceae--1:capture_genus_counter=g__Acidovorax_A--1||g__Pseudomonas_E--1||g__Telmatospirillum--1:capture_order_counter=o__Burkholderiales--1||o__Pseudomonadales--1||o__Rhodospirillales--1:capture_phylum_counter=p__Proteobacteria--3:capture_species_counter=s__Acidovorax_A sp001424265--1||s__Pseudomonas_E sp012985465--1||s__Telmatospirillum sp013349665--1:gtdb_class_counter=c__Alphaproteobacteria--1:gtdb_domain_counter=d__Bacteria--1:gtdb_family_counter=f__Cohaesibacteraceae--1:gtdb_genus_counter=g__Cohaesibacter--1:gtdb_order_counter=o__Rhizobiales--1:gtdb_phylum_counter=p__Proteobacteria--1:gtdb_species_counter=s__Cohaesibacter sp016764535--1:heptad_counter=MCP-38H--4:lbd_counter=:lca_tree=s__Cohaesibacter sp016764535:name=N813898:ref_name_counter=])0.67:0.0582984[&&NHX:Sample_counter=rhizpot1--3||rhizpot3--1||rhiztom2--1||rhiztom3--1:Type_counter=GTDB--1||capture--6:capture_class_counter=c__Alphaproteobacteria--1||c__Gammaproteobacteria--4||c__Krumholzibacteria--1:capture_domain_counter=d__Bacteria--6:capture_family_counter=f__Burkholderiaceae--1||f__LZORAL124-64-63--1||f__Magnetospirillaceae--1||f__Pseudomonadaceae--3:capture_genus_counter=g__Acidovorax_A--1||g__CAINDZ01--1||g__Pseudomonas_E--3||g__Telmatospirillum--1:capture_order_counter=o__Burkholderiales--1||o__LZORAL124-64-63--1||o__Pseudomonadales--3||o__Rhodospirillales--1:capture_phylum_counter=p__Krumholzibacteriota--1||p__Proteobacteria--5:capture_species_counter=s__Acidovorax_A sp001424265--1||s__CAINDZ01 sp016703265--1||s__Pseudomonas_E composti_A--2||s__Pseudomonas_E sp012985465--1||s__Telmatospirillum sp013349665--1:gtdb_class_counter=c__Alphaproteobacteria--1:gtdb_domain_counter=d__Bacteria--1:gtdb_family_counter=f__Cohaesibacteraceae--1:gtdb_genus_counter=g__Cohaesibacter--1:gtdb_order_counter=o__Rhizobiales--1:gtdb_phylum_counter=p__Proteobacteria--1:gtdb_species_counter=s__Cohaesibacter sp016764535--1:heptad_counter=MCP-38H--7:lbd_counter=:lca_tree=s__Cohaesibacter sp016764535:name=N813899:ref_name_counter=],((RS_GCF_002115825.1_protein.faa_NZ_JFJZ01000003.1_42@PF00015_full_PFAM.462.640:0.0551642[&&NHX:Type=GTDB:gtdb_class=c__Alphaproteobacteria:gtdb_domain=d__Bacteria:gtdb_family=f__Thalassospiraceae:gtdb_genus=g__Thalassospira:gtdb_order=o__Rhodospirillales:gtdb_phylum=p__Proteobacteria:gtdb_species=s__Thalassospira sp002115825:heptad=MCP-38H:species=d__Bacteria_p__Proteobacteria_c__Alphaproteobacteria_o__Rhodospirillales_f__Thalassospiraceae_g__Thalassospira_s__Thalassospira sp002115825],(RS_GCF_002844375.1_protein.faa_NZ_CP024199.1_2786@PF00015_full_PFAM.462.642:0.0325976[&&NHX:Type=GTDB:gtdb_class=c__Alphaproteobacteria:gtdb_domain=d__Bacteria:gtdb_family=f__Thalassospiraceae:gtdb_genus=g__Thalassospira:gtdb_order=o__Rhodospirillales:gtdb_phylum=p__Proteobacteria:gtdb_species=s__Thalassospira marina:heptad=MCP-38H:species=d__Bacteria_p__Proteobacteria_c__Alphaproteobacteria_o__Rhodospirillales_f__Thalassospiraceae_g__Thalassospira_s__Thalassospira marina],(RS_GCF_001907695.1_protein.faa_NZ_KV880638.1_1160@PF00015_full_PFAM.467.648:0.0201186[&&NHX:Type=GTDB:gtdb_class=c__Alphaproteobacteria:gtdb_domain=d__Bacteria:gtdb_family=f__Thalassospiraceae:gtdb_genus=g__Thalassospira:gtdb_order=o__Rhodospirillales:gtdb_phylum=p__Proteobacteria:gtdb_species=s__Thalassospira sp001907695:heptad=MCP-38H:species=d__Bacteria_p__Proteobacteria_c__Alphaproteobacteria_o__Rhodospirillales_f__Thalassospiraceae_g__Thalassospira_s__Thalassospira sp001907695],RS_GCF_003326755.1_protein.faa_NZ_JPWH01000009.1_125@PF00015_full_PFAM.462.643:0.00484168[&&NHX:Type=GTDB:gtdb_class=c__Alphaproteobacteria:gtdb_domain=d__Bacteria:gtdb_family=f__Thalassospiraceae:gtdb_genus=g__Thalassospira:gtdb_order=o__Rhodospirillales:gtdb_phylum=p__Proteobacteria:gtdb_species=s__Thalassospira profundimaris_B:heptad=MCP-38H:species=d__Bacteria_p__Proteobacteria_c__Alphaproteobacteria_o__Rhodospirillales_f__Thalassospiraceae_g__Thalassospira_s__Thalassospira profundimaris_B])0.956:0.0465499[&&NHX:Sample_counter=:Type_counter=GTDB--2:capture_class_counter=:capture_domain_counter=:capture_family_counter=:capture_genus_counter=:capture_order_counter=:capture_phylum_counter=:capture_species_counter=:evoltype=D:gtdb_class_counter=c__Alphaproteobacteria--2:gtdb_domain_counter=d__Bacteria--2:gtdb_family_counter=f__Thalassospiraceae--2:gtdb_genus_counter=g__Thalassospira--2:gtdb_order_counter=o__Rhodospirillales--2:gtdb_phylum_counter=p__Proteobacteria--2:gtdb_species_counter=s__Thalassospira profundimaris_B--1||s__Thalassospira sp001907695--1:heptad_counter=MCP-38H--2:lbd_counter=:lca=d__Bacteria:lca_tree=g__Thalassospira:name=N813904:ref_name_counter=])0.972:0.0678829[&&NHX:Sample_counter=:Type_counter=GTDB--3:capture_class_counter=:capture_domain_counter=:capture_family_counter=:capture_genus_counter=:capture_order_counter=:capture_phylum_counter=:capture_species_counter=:evoltype=D:gtdb_class_counter=c__Alphaproteobacteria--3:gtdb_domain_counter=d__Bacteria--3:gtdb_family_counter=f__Thalassospiraceae--3:gtdb_genus_counter=g__Thalassospira--3:gtdb_order_counter=o__Rhodospirillales--3:gtdb_phylum_counter=p__Proteobacteria--3:gtdb_species_counter=s__Thalassospira marina--1||s__Thalassospira profundimaris_B--1||s__Thalassospira sp001907695--1:heptad_counter=MCP-38H--3:lbd_counter=:lca=d__Bacteria:lca_tree=g__Thalassospira:name=N813905:ref_name_counter=])0.985:0.110643[&&NHX:Sample_counter=:Type_counter=GTDB--4:capture_class_counter=:capture_domain_counter=:capture_family_counter=:capture_genus_counter=:capture_order_counter=:capture_phylum_counter=:capture_species_counter=:evoltype=D:gtdb_class_counter=c__Alphaproteobacteria--4:gtdb_domain_counter=d__Bacteria--4:gtdb_family_counter=f__Thalassospiraceae--4:gtdb_genus_counter=g__Thalassospira--4:gtdb_order_counter=o__Rhodospirillales--4:gtdb_phylum_counter=p__Proteobacteria--4:gtdb_species_counter=s__Thalassospira marina--1||s__Thalassospira profundimaris_B--1||s__Thalassospira sp001907695--1||s__Thalassospira sp002115825--1:heptad_counter=MCP-38H--4:lbd_counter=:lca=d__Bacteria:lca_tree=g__Thalassospira:name=N813906:ref_name_counter=],(((((RS_GCF_003326675.1_protein.faa_NZ_JPWF01000003.1_145@PF00015_full_PFAM.458.631:0.0225355[&&NHX:Type=GTDB:gtdb_class=c__Alphaproteobacteria:gtdb_domain=d__Bacteria:gtdb_family=f__Thalassospiraceae:gtdb_genus=g__Thalassospira:gtdb_order=o__Rhodospirillales:gtdb_phylum=p__Proteobacteria:gtdb_species=s__Thalassospira profundimaris_D:heptad=MCP-38H:species=d__Bacteria_p__Proteobacteria_c__Alphaproteobacteria_o__Rhodospirillales_f__Thalassospiraceae_g__Thalassospira_s__Thalassospira profundimaris_D],(RS_GCF_002844235.1_protein.faa_NZ_PGTS01000001.1_653@PF00015_full_PFAM.458.630:0.0144946[&&NHX:Type=GTDB:gtdb_class=c__Alphaproteobacteria:gtdb_domain=d__Bacteria:gtdb_family=f__Thalassospiraceae:gtdb_genus=g__Thalassospira:gtdb_order=o__Rhodospirillales:gtdb_phylum=p__Proteobacteria:gtdb_species=s__Thalassospira povalilytica:heptad=MCP-38H:species=d__Bacteria_p__Proteobacteria_c__Alphaproteobacteria_o__Rhodospirillales_f__Thalassospiraceae_g__Thalassospira_s__Thalassospira povalilytica],RS_GCF_003326795.1_protein.faa_NZ_JPWI01000014.1_45@PF00015_full_PFAM.458.631:0.0223968[&&NHX:Type=GTDB:gtdb_class=c__Alphaproteobacteria:gtdb_domain=d__Bacteria:gtdb_family=f__Thalassospiraceae:gtdb_genus=g__Thalassospira:gtdb_order=o__Rhodospirillales:gtdb_phylum=p__Proteobacteria:gtdb_species=s__Thalassospira profundimaris_C:heptad=MCP-38H:species=d__Bacteria_p__Proteobacteria_c__Alphaproteobacteria_o__Rhodospirillales_f__Thalassospiraceae_g__Thalassospira_s__Thalassospira profundimaris_C])0.803:0.0131511[&&NHX:Sample_counter=:Type_counter=GTDB--2:capture_class_counter=:capture_domain_counter=:capture_family_counter=:capture_genus_counter=:capture_order_counter=:capture_phylum_counter=:capture_species_counter=:evoltype=D:gtdb_class_counter=c__Alphaproteobacteria--2:gtdb_domain_counter=d__Bacteria--2:gtdb_family_counter=f__Thalassospiraceae--2:gtdb_genus_counter=g__Thalassospira--2:gtdb_order_counter=o__Rhodospirillales--2:gtdb_phylum_counter=p__Proteobacteria--2:gtdb_species_counter=s__Thalassospira povalilytica--1||s__Thalassospira profundimaris_C--1:heptad_counter=MCP-38H--2:lbd_counter=:lca=d__Bacteria:lca_tree=g__Thalassospira:name=N813910:ref_name_counter=])0.943:0.0284634[&&NHX:Sample_counter=:Type_counter=GTDB--3:capture_class_counter=:capture_domain_counter=:capture_family_counter=:capture_genus_counter=:capture_order_counter=:capture_phylum_counter=:capture_species_counter=:evoltype=D:gtdb_class_counter=c__Alphaproteobacteria--3:gtdb_domain_counter=d__Bacteria--3:gtdb_family_counter=f__Thalassospiraceae--3:gtdb_genus_counter=g__Thalassospira--3:gtdb_order_counter=o__Rhodospirillales--3:gtdb_phylum_counter=p__Proteobacteria--3:gtdb_species_counter=s__Thalassospira povalilytica--1||s__Thalassospira profundimaris_C--1||s__Thalassospira profundimaris_D--1:heptad_counter=MCP-38H--3:lbd_counter=:lca=d__Bacteria:lca_tree=g__Thalassospira:name=N813911:ref_name_counter=],(RS_GCF_001613795.1_protein.faa_NZ_LPVZ01000020.1_188@PF00015_full_PFAM.461.631:0.0393739[&&NHX:Type=GTDB:gtdb_class=c__Alphaproteobacteria:gtdb_domain=d__Bacteria:gtdb_family=f__Thalassospiraceae:gtdb_genus=g__Thalassospira:gtdb_order=o__Rhodospirillales:gtdb_phylum=p__Proteobacteria:gtdb_species=s__Thalassospira sp001613795:heptad=MCP-38H:species=d__Bacteria_p__Proteobacteria_c__Alphaproteobacteria_o__Rhodospirillales_f__Thalassospiraceae_g__Thalassospira_s__Thalassospira sp001613795],(((RS_GCF_011806525.1_protein.faa_NZ_JAAVKI010000008.1_57@PF00015_full_PFAM.458.637:0.0138417[&&NHX:Type=GTDB:gtdb_class=c__Alphaproteobacteria:gtdb_domain=d__Bacteria:gtdb_family=f__Thalassospiraceae:gtdb_genus=g__Thalassospira:gtdb_order=o__Rhodospirillales:gtdb_phylum=p__Proteobacteria:gtdb_species=s__Thalassospira sp011806525:heptad=MCP-38H:species=d__Bacteria_p__Proteobacteria_c__Alphaproteobacteria_o__Rhodospirillales_f__Thalassospiraceae_g__Thalassospira_s__Thalassospira sp011806525],(RS_GCF_017922435.1_protein.faa_NZ_VDEZ01000001.1_186@PF00015_full_PFAM.458.631:0.00850159[&&NHX:Type=GTDB:gtdb_class=c__Alphaproteobacteria:gtdb_domain=d__Bacteria:gtdb_family=f__Thalassospiraceae:gtdb_genus=g__Thalassospira:gtdb_order=o__Rhodospirillales:gtdb_phylum=p__Proteobacteria:gtdb_species=s__Thalassospira sp017922435:heptad=MCP-38H:species=d__Bacteria_p__Proteobacteria_c__Alphaproteobacteria_o__Rhodospirillales_f__Thalassospiraceae_g__Thalassospira_s__Thalassospira sp017922435],((RS_GCF_001662875.1_protein.faa_NZ_JPVZ01000001.1_184@PF00015_full_PFAM.458.636:0[&&NHX:Type=GTDB:gtdb_class=c__Alphaproteobacteria:gtdb_domain=d__Bacteria:gtdb_family=f__Thalassospiraceae:gtdb_genus=g__Thalassospira:gtdb_order=o__Rhodospirillales:gtdb_phylum=p__Proteobacteria:gtdb_species=s__Thalassospira tepidiphila:heptad=MCP-38H:species=d__Bacteria_p__Proteobacteria_c__Alphaproteobacteria_o__Rhodospirillales_f__Thalassospiraceae_g__Thalassospira_s__Thalassospira tepidiphila],RS_GCF_000300275.1_protein.faa_NZ_AMRN01000002.1_482@PF00015_full_PFAM.476.654:0[&&NHX:Type=GTDB:gtdb_class=c__Alphaproteobacteria:gtdb_domain=d__Bacteria:gtdb_family=f__Thalassospiraceae:gtdb_genus=g__Thalassospira:gtdb_order=o__Rhodospirillales:gtdb_phylum=p__Proteobacteria:gtdb_species=s__Thalassospira profundimaris:heptad=MCP-38H:species=d__Bacteria_p__Proteobacteria_c__Alphaproteobacteria_o__Rhodospirillales_f__Thalassospiraceae_g__Thalassospira_s__Thalassospira profundimaris]):5e-09[&&NHX:Sample_counter=:Type_counter=GTDB--2:capture_class_counter=:capture_domain_counter=:capture_family_counter=:capture_genus_counter=:capture_order_counter=:capture_phylum_counter=:capture_species_counter=:evoltype=D:gtdb_class_counter=c__Alphaproteobacteria--2:gtdb_domain_counter=d__Bacteria--2:gtdb_family_counter=f__Thalassospiraceae--2:gtdb_genus_counter=g__Thalassospira--2:gtdb_order_counter=o__Rhodospirillales--2:gtdb_phylum_counter=p__Proteobacteria--2:gtdb_species_counter=s__Thalassospira profundimaris--1||s__Thalassospira tepidiphila--1:heptad_counter=MCP-38H--2:lbd_counter=:lca=d__Bacteria:lca_tree=g__Thalassospira:name=N813917:ref_name_counter=],RS_GCF_003403095.1_protein.faa_NZ_CP031555.1_1269@PF00015_full_PFAM.457.636:5e-09[&&NHX:Type=GTDB:gtdb_class=c__Alphaproteobacteria:gtdb_domain=d__Bacteria:gtdb_family=f__Thalassospiraceae:gtdb_genus=g__Thalassospira:gtdb_order=o__Rhodospirillales:gtdb_phylum=p__Proteobacteria:gtdb_species=s__Thalassospira indica:heptad=MCP-38H:species=d__Bacteria_p__Proteobacteria_c__Alphaproteobacteria_o__Rhodospirillales_f__Thalassospiraceae_g__Thalassospira_s__Thalassospira indica])0:5e-09[&&NHX:Sample_counter=:Type_counter=GTDB--3:capture_class_counter=:capture_domain_counter=:capture_family_counter=:capture_genus_counter=:capture_order_counter=:capture_phylum_counter=:capture_species_counter=:evoltype=D:gtdb_class_counter=c__Alphaproteobacteria--3:gtdb_domain_counter=d__Bacteria--3:gtdb_family_counter=f__Thalassospiraceae--3:gtdb_genus_counter=g__Thalassospira--3:gtdb_order_counter=o__Rhodospirillales--3:gtdb_phylum_counter=p__Proteobacteria--3:gtdb_species_counter=s__Thalassospira indica--1||s__Thalassospira profundimaris--1||s__Thalassospira tepidiphila--1:heptad_counter=MCP-38H--3:lbd_counter=:lca=d__Bacteria:lca_tree=g__Thalassospira:name=N813919:ref_name_counter=])0.875:0.0109675[&&NHX:Sample_counter=:Type_counter=GTDB--4:capture_class_counter=:capture_domain_counter=:capture_family_counter=:capture_genus_counter=:capture_order_counter=:capture_phylum_counter=:capture_species_counter=:evoltype=D:gtdb_class_counter=c__Alphaproteobacteria--4:gtdb_domain_counter=d__Bacteria--4:gtdb_family_counter=f__Thalassospiraceae--4:gtdb_genus_counter=g__Thalassospira--4:gtdb_order_counter=o__Rhodospirillales--4:gtdb_phylum_counter=p__Proteobacteria--4:gtdb_species_counter=s__Thalassospira indica--1||s__Thalassospira profundimaris--1||s__Thalassospira sp017922435--1||s__Thalassospira tepidiphila--1:heptad_counter=MCP-38H--4:lbd_counter=:lca=d__Bacteria:lca_tree=g__Thalassospira:name=N813920:ref_name_counter=])0.93:0.0211598[&&NHX:Sample_counter=:Type_counter=GTDB--5:capture_class_counter=:capture_domain_counter=:capture_family_counter=:capture_genus_counter=:capture_order_counter=:capture_phylum_counter=:capture_species_counter=:evoltype=D:gtdb_class_counter=c__Alphaproteobacteria--5:gtdb_domain_counter=d__Bacteria--5:gtdb_family_counter=f__Thalassospiraceae--5:gtdb_genus_counter=g__Thalassospira--5:gtdb_order_counter=o__Rhodospirillales--5:gtdb_phylum_counter=p__Proteobacteria--5:gtdb_species_counter=s__Thalassospira indica--1||s__Thalassospira profundimaris--1||s__Thalassospira sp011806525--1||s__Thalassospira sp017922435--1||s__Thalassospira tepidiphila--1:heptad_counter=MCP-38H--5:lbd_counter=:lca=d__Bacteria:lca_tree=g__Thalassospira:name=N813921:ref_name_counter=],RS_GCF_000763295.1_protein.faa_NZ_JRJE01000009.1_186@PF00015_full_PFAM.458.632:0.0379663[&&NHX:Type=GTDB:gtdb_class=c__Alphaproteobacteria:gtdb_domain=d__Bacteria:gtdb_family=f__Thalassospiraceae:gtdb_genus=g__Thalassospira:gtdb_order=o__Rhodospirillales:gtdb_phylum=p__Proteobacteria:gtdb_species=s__Thalassospira australica:heptad=MCP-38H:species=d__Bacteria_p__Proteobacteria_c__Alphaproteobacteria_o__Rhodospirillales_f__Thalassospiraceae_g__Thalassospira_s__Thalassospira australica])0.672:0.0102314[&&NHX:Sample_counter=:Type_counter=GTDB--6:capture_class_counter=:capture_domain_counter=:capture_family_counter=:capture_genus_counter=:capture_order_counter=:capture_phylum_counter=:capture_species_counter=:evoltype=D:gtdb_class_counter=c__Alphaproteobacteria--6:gtdb_domain_counter=d__Bacteria--6:gtdb_family_counter=f__Thalassospiraceae--6:gtdb_genus_counter=g__Thalassospira--6:gtdb_order_counter=o__Rhodospirillales--6:gtdb_phylum_counter=p__Proteobacteria--6:gtdb_species_counter=s__Thalassospira australica--1||s__Thalassospira indica--1||s__Thalassospira profundimaris--1||s__Thalassospira sp011806525--1||s__Thalassospira sp017922435--1||s__Thalassospira tepidiphila--1:heptad_counter=MCP-38H--6:lbd_counter=:lca=d__Bacteria:lca_tree=g__Thalassospira:name=N813923:ref_name_counter=],(GB_GCA_002709775.1_protein.faa_PAQR01000022.1_13@PF00015_full_PFAM.458.631:0.0216432[&&NHX:Type=GTDB:gtdb_class=c__Alphaproteobacteria:gtdb_domain=d__Bacteria:gtdb_family=f__Thalassospiraceae:gtdb_genus=g__Thalassospira:gtdb_order=o__Rhodospirillales:gtdb_phylum=p__Proteobacteria:gtdb_species=s__Thalassospira sp002709775:heptad=MCP-38H:species=d__Bacteria_p__Proteobacteria_c__Alphaproteobacteria_o__Rhodospirillales_f__Thalassospiraceae_g__Thalassospira_s__Thalassospira sp002709775],RS_GCF_000948415.1_protein.faa_NZ_JYII01000010.1_461@PF00015_full_PFAM.458.632:0.0132186[&&NHX:Type=GTDB:gtdb_class=c__Alphaproteobacteria:gtdb_domain=d__Bacteria:gtdb_family=f__Thalassospiraceae:gtdb_genus=g__Thalassospira:gtdb_order=o__Rhodospirillales:gtdb_phylum=p__Proteobacteria:gtdb_species=s__Thalassospira sp000948415:heptad=MCP-38H:species=d__Bacteria_p__Proteobacteria_c__Alphaproteobacteria_o__Rhodospirillales_f__Thalassospiraceae_g__Thalassospira_s__Thalassospira sp000948415])0.898:0.0133122[&&NHX:Sample_counter=:Type_counter=GTDB--2:capture_class_counter=:capture_domain_counter=:capture_family_counter=:capture_genus_counter=:capture_order_counter=:capture_phylum_counter=:capture_species_counter=:evoltype=D:gtdb_class_counter=c__Alphaproteobacteria--2:gtdb_domain_counter=d__Bacteria--2:gtdb_family_counter=f__Thalassospiraceae--2:gtdb_genus_counter=g__Thalassospira--2:gtdb_order_counter=o__Rhodospirillales--2:gtdb_phylum_counter=p__Proteobacteria--2:gtdb_species_counter=s__Thalassospira sp000948415--1||s__Thalassospira sp002709775--1:heptad_counter=MCP-38H--2:lbd_counter=:lca=d__Bacteria:lca_tree=g__Thalassospira:name=N813926:ref_name_counter=])0.712:0.00294999[&&NHX:Sample_counter=:Type_counter=GTDB--8:capture_class_counter=:capture_domain_counter=:capture_family_counter=:capture_genus_counter=:capture_order_counter=:capture_phylum_counter=:capture_species_counter=:evoltype=D:gtdb_class_counter=c__Alphaproteobacteria--8:gtdb_domain_counter=d__Bacteria--8:gtdb_family_counter=f__Thalassospiraceae--8:gtdb_genus_counter=g__Thalassospira--8:gtdb_order_counter=o__Rhodospirillales--8:gtdb_phylum_counter=p__Proteobacteria--8:gtdb_species_counter=s__Thalassospira australica--1||s__Thalassospira indica--1||s__Thalassospira profundimaris--1||s__Thalassospira sp000948415--1||s__Thalassospira sp002709775--1||s__Thalassospira sp011806525--1||s__Thalassospira sp017922435--1||s__Thalassospira tepidiphila--1:heptad_counter=MCP-38H--8:lbd_counter=:lca=d__Bacteria:lca_tree=g__Thalassospira:name=N813927:ref_name_counter=])0.962:0.0325398[&&NHX:Sample_counter=:Type_counter=GTDB--9:capture_class_counter=:capture_domain_counter=:capture_family_counter=:capture_genus_counter=:capture_order_counter=:capture_phylum_counter=:capture_species_counter=:evoltype=D:gtdb_class_counter=c__Alphaproteobacteria--9:gtdb_domain_counter=d__Bacteria--9:gtdb_family_counter=f__Thalassospiraceae--9:gtdb_genus_counter=g__Thalassospira--9:gtdb_order_counter=o__Rhodospirillales--9:gtdb_phylum_counter=p__Proteobacteria--9:gtdb_species_counter=s__Thalassospira australica--1||s__Thalassospira indica--1||s__Thalassospira profundimaris--1||s__Thalassospira sp000948415--1||s__Thalassospira sp001613795--1||s__Thalassospira sp002709775--1||s__Thalassospira sp011806525--1||s__Thalassospira sp017922435--1||s__Thalassospira tepidiphila--1:heptad_counter=MCP-38H--9:lbd_counter=:lca=d__Bacteria:lca_tree=g__Thalassospira:name=N813928:ref_name_counter=])0.947:0.0299579[&&NHX:Sample_counter=:Type_counter=GTDB--12:capture_class_counter=:capture_domain_counter=:capture_family_counter=:capture_genus_counter=:capture_order_counter=:capture_phylum_counter=:capture_species_counter=:evoltype=D:gtdb_class_counter=c__Alphaproteobacteria--12:gtdb_domain_counter=d__Bacteria--12:gtdb_family_counter=f__Thalassospiraceae--12:gtdb_genus_counter=g__Thalassospira--12:gtdb_order_counter=o__Rhodospirillales--12:gtdb_phylum_counter=p__Proteobacteria--12:gtdb_species_counter=s__Thalassospira australica--1||s__Thalassospira indica--1||s__Thalassospira povalilytica--1||s__Thalassospira profundimaris--1||s__Thalassospira profundimaris_C--1||s__Thalassospira profundimaris_D--1||s__Thalassospira sp000948415--1||s__Thalassospira sp001613795--1||s__Thalassospira sp002709775--1||s__Thalassospira sp011806525--1||s__Thalassospira sp017922435--1||s__Thalassospira tepidiphila--1:heptad_counter=MCP-38H--12:lbd_counter=:lca=d__Bacteria:lca_tree=g__Thalassospira:name=N813929:ref_name_counter=],((RS_GCF_002115785.1_protein.faa_NZ_JFJY01000004.1_241@PF00015_full_PFAM.459.630:0.0103364[&&NHX:Type=GTDB:gtdb_class=c__Alphaproteobacteria:gtdb_domain=d__Bacteria:gtdb_family=f__Thalassospiraceae:gtdb_genus=g__Thalassospira:gtdb_order=o__Rhodospirillales:gtdb_phylum=p__Proteobacteria:gtdb_species=s__Thalassospira sp002115785:heptad=MCP-38H:species=d__Bacteria_p__Proteobacteria_c__Alphaproteobacteria_o__Rhodospirillales_f__Thalassospiraceae_g__Thalassospira_s__Thalassospira sp002115785],((RS_GCF_000300235.2_protein.faa_NZ_CP004388.1_3133@PF00015_full_PFAM.110.184:5e-09[&&NHX:Type=GTDB:gtdb_class=c__Alphaproteobacteria:gtdb_domain=d__Bacteria:gtdb_family=f__Thalassospiraceae:gtdb_genus=g__Thalassospira:gtdb_order=o__Rhodospirillales:gtdb_phylum=p__Proteobacteria:gtdb_species=s__Thalassospira xiamenensis:heptad=MCP-38H:species=d__Bacteria_p__Proteobacteria_c__Alphaproteobacteria_o__Rhodospirillales_f__Thalassospiraceae_g__Thalassospira_s__Thalassospira xiamenensis],RS_GCF_003326475.1_protein.faa_NZ_JPWA01000054.1_8@PF00015_full_PFAM.459.628:0.00897871[&&NHX:Type=GTDB:gtdb_class=c__Alphaproteobacteria:gtdb_domain=d__Bacteria:gtdb_family=f__Thalassospiraceae:gtdb_genus=g__Thalassospira:gtdb_order=o__Rhodospirillales:gtdb_phylum=p__Proteobacteria:gtdb_species=s__Thalassospira xianhensis:heptad=MCP-38H:species=d__Bacteria_p__Proteobacteria_c__Alphaproteobacteria_o__Rhodospirillales_f__Thalassospiraceae_g__Thalassospira_s__Thalassospira xianhensis])0:1.8e-08[&&NHX:Sample_counter=:Type_counter=GTDB--2:capture_class_counter=:capture_domain_counter=:capture_family_counter=:capture_genus_counter=:capture_order_counter=:capture_phylum_counter=:capture_species_counter=:evoltype=D:gtdb_class_counter=c__Alphaproteobacteria--2:gtdb_domain_counter=d__Bacteria--2:gtdb_family_counter=f__Thalassospiraceae--2:gtdb_genus_counter=g__Thalassospira--2:gtdb_order_counter=o__Rhodospirillales--2:gtdb_phylum_counter=p__Proteobacteria--2:gtdb_species_counter=s__Thalassospira xiamenensis--1||s__Thalassospira xianhensis--1:heptad_counter=MCP-38H--2:lbd_counter=:lca=d__Bacteria:lca_tree=g__Thalassospira:name=N813933:ref_name_counter=],RS_GCF_001613805.1_protein.faa_NZ_LPVY01000024.1_8@PF00015_full_PFAM.459.629:5e-09[&&NHX:Type=GTDB:gtdb_class=c__Alphaproteobacteria:gtdb_domain=d__Bacteria:gtdb_family=f__Thalassospiraceae:gtdb_genus=g__Thalassospira:gtdb_order=o__Rhodospirillales:gtdb_phylum=p__Proteobacteria:gtdb_species=s__Thalassospira lucentensis_A:heptad=MCP-38H:species=d__Bacteria_p__Proteobacteria_c__Alphaproteobacteria_o__Rhodospirillales_f__Thalassospiraceae_g__Thalassospira_s__Thalassospira lucentensis_A])0.495:0.0119374[&&NHX:Sample_counter=:Type_counter=GTDB--3:capture_class_counter=:capture_domain_counter=:capture_family_counter=:capture_genus_counter=:capture_order_counter=:capture_phylum_counter=:capture_species_counter=:evoltype=D:gtdb_class_counter=c__Alphaproteobacteria--3:gtdb_domain_counter=d__Bacteria--3:gtdb_family_counter=f__Thalassospiraceae--3:gtdb_genus_counter=g__Thalassospira--3:gtdb_order_counter=o__Rhodospirillales--3:gtdb_phylum_counter=p__Proteobacteria--3:gtdb_species_counter=s__Thalassospira lucentensis_A--1||s__Thalassospira xiamenensis--1||s__Thalassospira xianhensis--1:heptad_counter=MCP-38H--3:lbd_counter=:lca=d__Bacteria:lca_tree=g__Thalassospira:name=N813935:ref_name_counter=])0.767:0.0131394[&&NHX:Sample_counter=:Type_counter=GTDB--4:capture_class_counter=:capture_domain_counter=:capture_family_counter=:capture_genus_counter=:capture_order_counter=:capture_phylum_counter=:capture_species_counter=:evoltype=D:gtdb_class_counter=c__Alphaproteobacteria--4:gtdb_domain_counter=d__Bacteria--4:gtdb_family_counter=f__Thalassospiraceae--4:gtdb_genus_counter=g__Thalassospira--4:gtdb_order_counter=o__Rhodospirillales--4:gtdb_phylum_counter=p__Proteobacteria--4:gtdb_species_counter=s__Thalassospira lucentensis_A--1||s__Thalassospira sp002115785--1||s__Thalassospira xiamenensis--1||s__Thalassospira xianhensis--1:heptad_counter=MCP-38H--4:lbd_counter=:lca=d__Bacteria:lca_tree=g__Thalassospira:name=N813936:ref_name_counter=],(RS_GCF_011806425.1_protein.faa_NZ_JAATOV010000004.1_192@PF00015_full_PFAM.459.633:5e-09[&&NHX:Type=GTDB:gtdb_class=c__Alphaproteobacteria:gtdb_domain=d__Bacteria:gtdb_family=f__Thalassospiraceae:gtdb_genus=g__Thalassospira:gtdb_order=o__Rhodospirillales:gtdb_phylum=p__Proteobacteria:gtdb_species=s__Thalassospira lucentensis_B:heptad=MCP-38H:species=d__Bacteria_p__Proteobacteria_c__Alphaproteobacteria_o__Rhodospirillales_f__Thalassospiraceae_g__Thalassospira_s__Thalassospira lucentensis_B],(RS_GCF_000421265.1_protein.faa_NZ_ATWN01000007.1_36@PF00015_full_PFAM.461.631:0.00459884[&&NHX:Type=GTDB:gtdb_class=c__Alphaproteobacteria:gtdb_domain=d__Bacteria:gtdb_family=f__Thalassospiraceae:gtdb_genus=g__Thalassospira:gtdb_order=o__Rhodospirillales:gtdb_phylum=p__Proteobacteria:gtdb_species=s__Thalassospira lucentensis:heptad=MCP-38H:species=d__Bacteria_p__Proteobacteria_c__Alphaproteobacteria_o__Rhodospirillales_f__Thalassospiraceae_g__Thalassospira_s__Thalassospira lucentensis],RS_GCF_002844275.1_protein.faa_NZ_NXGX01000001.1_533@PF00015_full_PFAM.476.646:0.00454471[&&NHX:Type=GTDB:gtdb_class=c__Alphaproteobacteria:gtdb_domain=d__Bacteria:gtdb_family=f__Thalassospiraceae:gtdb_genus=g__Thalassospira:gtdb_order=o__Rhodospirillales:gtdb_phylum=p__Proteobacteria:gtdb_species=s__Thalassospira lohafexi:heptad=MCP-38H:species=d__Bacteria_p__Proteobacteria_c__Alphaproteobacteria_o__Rhodospirillales_f__Thalassospiraceae_g__Thalassospira_s__Thalassospira lohafexi])0.921:0.0138432[&&NHX:Sample_counter=:Type_counter=GTDB--2:capture_class_counter=:capture_domain_counter=:capture_family_counter=:capture_genus_counter=:capture_order_counter=:capture_phylum_counter=:capture_species_counter=:evoltype=D:gtdb_class_counter=c__Alphaproteobacteria--2:gtdb_domain_counter=d__Bacteria--2:gtdb_family_counter=f__Thalassospiraceae--2:gtdb_genus_counter=g__Thalassospira--2:gtdb_order_counter=o__Rhodospirillales--2:gtdb_phylum_counter=p__Proteobacteria--2:gtdb_species_counter=s__Thalassospira lohafexi--1||s__Thalassospira lucentensis--1:heptad_counter=MCP-38H--2:lbd_counter=:lca=d__Bacteria:lca_tree=g__Thalassospira:name=N813940:ref_name_counter=])0.889:0.0172707[&&NHX:Sample_counter=:Type_counter=GTDB--3:capture_class_counter=:capture_domain_counter=:capture_family_counter=:capture_genus_counter=:capture_order_counter=:capture_phylum_counter=:capture_species_counter=:evoltype=D:gtdb_class_counter=c__Alphaproteobacteria--3:gtdb_domain_counter=d__Bacteria--3:gtdb_family_counter=f__Thalassospiraceae--3:gtdb_genus_counter=g__Thalassospira--3:gtdb_order_counter=o__Rhodospirillales--3:gtdb_phylum_counter=p__Proteobacteria--3:gtdb_species_counter=s__Thalassospira lohafexi--1||s__Thalassospira lucentensis--1||s__Thalassospira lucentensis_B--1:heptad_counter=MCP-38H--3:lbd_counter=:lca=d__Bacteria:lca_tree=g__Thalassospira:name=N813941:ref_name_counter=])0.923:0.0268629[&&NHX:Sample_counter=:Type_counter=GTDB--7:capture_class_counter=:capture_domain_counter=:capture_family_counter=:capture_genus_counter=:capture_order_counter=:capture_phylum_counter=:capture_species_counter=:evoltype=D:gtdb_class_counter=c__Alphaproteobacteria--7:gtdb_domain_counter=d__Bacteria--7:gtdb_family_counter=f__Thalassospiraceae--7:gtdb_genus_counter=g__Thalassospira--7:gtdb_order_counter=o__Rhodospirillales--7:gtdb_phylum_counter=p__Proteobacteria--7:gtdb_species_counter=s__Thalassospira lohafexi--1||s__Thalassospira lucentensis--1||s__Thalassospira lucentensis_A--1||s__Thalassospira lucentensis_B--1||s__Thalassospira sp002115785--1||s__Thalassospira xiamenensis--1||s__Thalassospira xianhensis--1:heptad_counter=MCP-38H--7:lbd_counter=:lca=d__Bacteria:lca_tree=g__Thalassospira:name=N813942:ref_name_counter=])0:5e-09[&&NHX:Sample_counter=:Type_counter=GTDB--19:capture_class_counter=:capture_domain_counter=:capture_family_counter=:capture_genus_counter=:capture_order_counter=:capture_phylum_counter=:capture_species_counter=:evoltype=D:gtdb_class_counter=c__Alphaproteobacteria--19:gtdb_domain_counter=d__Bacteria--19:gtdb_family_counter=f__Thalassospiraceae--19:gtdb_genus_counter=g__Thalassospira--19:gtdb_order_counter=o__Rhodospirillales--19:gtdb_phylum_counter=p__Proteobacteria--19:gtdb_species_counter=s__Thalassospira australica--1||s__Thalassospira indica--1||s__Thalassospira lohafexi--1||s__Thalassospira lucentensis--1||s__Thalassospira lucentensis_A--1||s__Thalassospira lucentensis_B--1||s__Thalassospira povalilytica--1||s__Thalassospira profundimaris--1||s__Thalassospira profundimaris_C--1||s__Thalassospira profundimaris_D--1||s__Thalassospira sp000948415--1||s__Thalassospira sp001613795--1||s__Thalassospira sp002115785--1||s__Thalassospira sp002709775--1||s__Thalassospira sp011806525--1||s__Thalassospira sp017922435--1||s__Thalassospira tepidiphila--1||s__Thalassospira xiamenensis--1||s__Thalassospira xianhensis--1:heptad_counter=MCP-38H--19:lbd_counter=:lca=d__Bacteria:lca_tree=g__Thalassospira:name=N813943:ref_name_counter=],RS_GCF_002115745.1_protein.faa_NZ_JFKB01000002.1_229@PF00015_full_PFAM.472.647:0.0502877[&&NHX:Type=GTDB:gtdb_class=c__Alphaproteobacteria:gtdb_domain=d__Bacteria:gtdb_family=f__Thalassospiraceae:gtdb_genus=g__Thalassospira:gtdb_order=o__Rhodospirillales:gtdb_phylum=p__Proteobacteria:gtdb_species=s__Thalassospira alkalitolerans:heptad=MCP-38H:species=d__Bacteria_p__Proteobacteria_c__Alphaproteobacteria_o__Rhodospirillales_f__Thalassospiraceae_g__Thalassospira_s__Thalassospira alkalitolerans])0.123:0.0197604[&&NHX:Sample_counter=:Type_counter=GTDB--20:capture_class_counter=:capture_domain_counter=:capture_family_counter=:capture_genus_counter=:capture_order_counter=:capture_phylum_counter=:capture_species_counter=:evoltype=D:gtdb_class_counter=c__Alphaproteobacteria--20:gtdb_domain_counter=d__Bacteria--20:gtdb_family_counter=f__Thalassospiraceae--20:gtdb_genus_counter=g__Thalassospira--20:gtdb_order_counter=o__Rhodospirillales--20:gtdb_phylum_counter=p__Proteobacteria--20:gtdb_species_counter=s__Thalassospira alkalitolerans--1||s__Thalassospira australica--1||s__Thalassospira indica--1||s__Thalassospira lohafexi--1||s__Thalassospira lucentensis--1||s__Thalassospira lucentensis_A--1||s__Thalassospira lucentensis_B--1||s__Thalassospira povalilytica--1||s__Thalassospira profundimaris--1||s__Thalassospira profundimaris_C--1||s__Thalassospira profundimaris_D--1||s__Thalassospira sp000948415--1||s__Thalassospira sp001613795--1||s__Thalassospira sp002115785--1||s__Thalassospira sp002709775--1||s__Thalassospira sp011806525--1||s__Thalassospira sp017922435--1||s__Thalassospira tepidiphila--1||s__Thalassospira xiamenensis--1||s__Thalassospira xianhensis--1:heptad_counter=MCP-38H--20:lbd_counter=:lca=d__Bacteria:lca_tree=g__Thalassospira:name=N813945:ref_name_counter=],(((((RS_GCF_002844235.1_protein.faa_NZ_PGTS01000001.1_652@PF00015_full_PFAM.471.642:0.0166477[&&NHX:Type=GTDB:gtdb_class=c__Alphaproteobacteria:gtdb_domain=d__Bacteria:gtdb_family=f__Thalassospiraceae:gtdb_genus=g__Thalassospira:gtdb_order=o__Rhodospirillales:gtdb_phylum=p__Proteobacteria:gtdb_species=s__Thalassospira povalilytica:heptad=MCP-38H:species=d__Bacteria_p__Proteobacteria_c__Alphaproteobacteria_o__Rhodospirillales_f__Thalassospiraceae_g__Thalassospira_s__Thalassospira povalilytica],RS_GCF_003326795.1_protein.faa_NZ_JPWI01000014.1_46@PF00015_full_PFAM.365.643:0.00900219[&&NHX:Type=GTDB:gtdb_class=c__Alphaproteobacteria:gtdb_domain=d__Bacteria:gtdb_family=f__Thalassospiraceae:gtdb_genus=g__Thalassospira:gtdb_order=o__Rhodospirillales:gtdb_phylum=p__Proteobacteria:gtdb_species=s__Thalassospira profundimaris_C:heptad=MCP-38H:species=d__Bacteria_p__Proteobacteria_c__Alphaproteobacteria_o__Rhodospirillales_f__Thalassospiraceae_g__Thalassospira_s__Thalassospira profundimaris_C])0.884:0.0125985[&&NHX:Sample_counter=:Type_counter=GTDB--2:capture_class_counter=:capture_domain_counter=:capture_family_counter=:capture_genus_counter=:capture_order_counter=:capture_phylum_counter=:capture_species_counter=:evoltype=D:gtdb_class_counter=c__Alphaproteobacteria--2:gtdb_domain_counter=d__Bacteria--2:gtdb_family_counter=f__Thalassospiraceae--2:gtdb_genus_counter=g__Thalassospira--2:gtdb_order_counter=o__Rhodospirillales--2:gtdb_phylum_counter=p__Proteobacteria--2:gtdb_species_counter=s__Thalassospira povalilytica--1||s__Thalassospira profundimaris_C--1:heptad_counter=MCP-38H--2:lbd_counter=:lca=d__Bacteria:lca_tree=g__Thalassospira:name=N813948:ref_name_counter=],((RS_GCF_000421265.1_protein.faa_NZ_ATWN01000007.1_34@PF00015_full_PFAM.471.641:0[&&NHX:Type=GTDB:gtdb_class=c__Alphaproteobacteria:gtdb_domain=d__Bacteria:gtdb_family=f__Thalassospiraceae:gtdb_genus=g__Thalassospira:gtdb_order=o__Rhodospirillales:gtdb_phylum=p__Proteobacteria:gtdb_species=s__Thalassospira lucentensis:heptad=MCP-38H:species=d__Bacteria_p__Proteobacteria_c__Alphaproteobacteria_o__Rhodospirillales_f__Thalassospiraceae_g__Thalassospira_s__Thalassospira lucentensis],RS_GCF_002844275.1_protein.faa_NZ_NXGX01000001.1_532@PF00015_full_PFAM.471.641:0[&&NHX:Type=GTDB:gtdb_class=c__Alphaproteobacteria:gtdb_domain=d__Bacteria:gtdb_family=f__Thalassospiraceae:gtdb_genus=g__Thalassospira:gtdb_order=o__Rhodospirillales:gtdb_phylum=p__Proteobacteria:gtdb_species=s__Thalassospira lohafexi:heptad=MCP-38H:species=d__Bacteria_p__Proteobacteria_c__Alphaproteobacteria_o__Rhodospirillales_f__Thalassospiraceae_g__Thalassospira_s__Thalassospira lohafexi]):0.008854[&&NHX:Sample_counter=:Type_counter=GTDB--2:capture_class_counter=:capture_domain_counter=:capture_family_counter=:capture_genus_counter=:capture_order_counter=:capture_phylum_counter=:capture_species_counter=:evoltype=D:gtdb_class_counter=c__Alphaproteobacteria--2:gtdb_domain_counter=d__Bacteria--2:gtdb_family_counter=f__Thalassospiraceae--2:gtdb_genus_counter=g__Thalassospira--2:gtdb_order_counter=o__Rhodospirillales--2:gtdb_phylum_counter=p__Proteobacteria--2:gtdb_species_counter=s__Thalassospira lohafexi--1||s__Thalassospira lucentensis--1:heptad_counter=MCP-38H--2:lbd_counter=:lca=d__Bacteria:lca_tree=g__Thalassospira:name=N813951:ref_name_counter=],RS_GCF_011806425.1_protein.faa_NZ_JAATOV010000004.1_194@PF00015_full_PFAM.362.637:0.0433354[&&NHX:Type=GTDB:gtdb_class=c__Alphaproteobacteria:gtdb_domain=d__Bacteria:gtdb_family=f__Thalassospiraceae:gtdb_genus=g__Thalassospira:gtdb_order=o__Rhodospirillales:gtdb_phylum=p__Proteobacteria:gtdb_species=s__Thalassospira lucentensis_B:heptad=MCP-38H:species=d__Bacteria_p__Proteobacteria_c__Alphaproteobacteria_o__Rhodospirillales_f__Thalassospiraceae_g__Thalassospira_s__Thalassospira lucentensis_B])0.978:0.0381684[&&NHX:Sample_counter=:Type_counter=GTDB--3:capture_class_counter=:capture_domain_counter=:capture_family_counter=:capture_genus_counter=:capture_order_counter=:capture_phylum_counter=:capture_species_counter=:evoltype=D:gtdb_class_counter=c__Alphaproteobacteria--3:gtdb_domain_counter=d__Bacteria--3:gtdb_family_counter=f__Thalassospiraceae--3:gtdb_genus_counter=g__Thalassospira--3:gtdb_order_counter=o__Rhodospirillales--3:gtdb_phylum_counter=p__Proteobacteria--3:gtdb_species_counter=s__Thalassospira lohafexi--1||s__Thalassospira lucentensis--1||s__Thalassospira lucentensis_B--1:heptad_counter=MCP-38H--3:lbd_counter=:lca=d__Bacteria:lca_tree=g__Thalassospira:name=N813953:ref_name_counter=])0.894:0.0174077[&&NHX:Sample_counter=:Type_counter=GTDB--5:capture_class_counter=:capture_domain_counter=:capture_family_counter=:capture_genus_counter=:capture_order_counter=:capture_phylum_counter=:capture_species_counter=:evoltype=D:gtdb_class_counter=c__Alphaproteobacteria--5:gtdb_domain_counter=d__Bacteria--5:gtdb_family_counter=f__Thalassospiraceae--5:gtdb_genus_counter=g__Thalassospira--5:gtdb_order_counter=o__Rhodospirillales--5:gtdb_phylum_counter=p__Proteobacteria--5:gtdb_species_counter=s__Thalassospira lohafexi--1||s__Thalassospira lucentensis--1||s__Thalassospira lucentensis_B--1||s__Thalassospira povalilytica--1||s__Thalassospira profundimaris_C--1:heptad_counter=MCP-38H--5:lbd_counter=:lca=d__Bacteria:lca_tree=g__Thalassospira:name=N813954:ref_name_counter=],(RS_GCF_000763295.1_protein.faa_NZ_JRJE01000009.1_187@PF00015_full_PFAM.469.648:0.0311874[&&NHX:Type=GTDB:gtdb_class=c__Alphaproteobacteria:gtdb_domain=d__Bacteria:gtdb_family=f__Thalassospiraceae:gtdb_genus=g__Thalassospira:gtdb_order=o__Rhodospirillales:gtdb_phylum=p__Proteobacteria:gtdb_species=s__Thalassospira australica:heptad=MCP-38H:species=d__Bacteria_p__Proteobacteria_c__Alphaproteobacteria_o__Rhodospirillales_f__Thalassospiraceae_g__Thalassospira_s__Thalassospira australica],(RS_GCF_001613795.1_protein.faa_NZ_LPVZ01000020.1_189@PF00015_full_PFAM.344.642:0.00904392[&&NHX:Type=GTDB:gtdb_class=c__Alphaproteobacteria:gtdb_domain=d__Bacteria:gtdb_family=f__Thalassospiraceae:gtdb_genus=g__Thalassospira:gtdb_order=o__Rhodospirillales:gtdb_phylum=p__Proteobacteria:gtdb_species=s__Thalassospira sp001613795:heptad=MCP-38H:species=d__Bacteria_p__Proteobacteria_c__Alphaproteobacteria_o__Rhodospirillales_f__Thalassospiraceae_g__Thalassospira_s__Thalassospira sp001613795],(((((RS_GCF_017922435.1_protein.faa_NZ_VDEZ01000001.1_187@PF00015_full_PFAM.471.642:0.00160603[&&NHX:Type=GTDB:gtdb_class=c__Alphaproteobacteria:gtdb_domain=d__Bacteria:gtdb_family=f__Thalassospiraceae:gtdb_genus=g__Thalassospira:gtdb_order=o__Rhodospirillales:gtdb_phylum=p__Proteobacteria:gtdb_species=s__Thalassospira sp017922435:heptad=MCP-38H:species=d__Bacteria_p__Proteobacteria_c__Alphaproteobacteria_o__Rhodospirillales_f__Thalassospiraceae_g__Thalassospira_s__Thalassospira sp017922435],RS_GCF_011806525.1_protein.faa_NZ_JAAVKI010000008.1_56@PF00015_full_PFAM.365.646:0.0194862[&&NHX:Type=GTDB:gtdb_class=c__Alphaproteobacteria:gtdb_domain=d__Bacteria:gtdb_family=f__Thalassospiraceae:gtdb_genus=g__Thalassospira:gtdb_order=o__Rhodospirillales:gtdb_phylum=p__Proteobacteria:gtdb_species=s__Thalassospira sp011806525:heptad=MCP-38H:species=d__Bacteria_p__Proteobacteria_c__Alphaproteobacteria_o__Rhodospirillales_f__Thalassospiraceae_g__Thalassospira_s__Thalassospira sp011806525])0.755:0.00340608[&&NHX:Sample_counter=:Type_counter=GTDB--2:capture_class_counter=:capture_domain_counter=:capture_family_counter=:capture_genus_counter=:capture_order_counter=:capture_phylum_counter=:capture_species_counter=:evoltype=D:gtdb_class_counter=c__Alphaproteobacteria--2:gtdb_domain_counter=d__Bacteria--2:gtdb_family_counter=f__Thalassospiraceae--2:gtdb_genus_counter=g__Thalassospira--2:gtdb_order_counter=o__Rhodospirillales--2:gtdb_phylum_counter=p__Proteobacteria--2:gtdb_species_counter=s__Thalassospira sp011806525--1||s__Thalassospira sp017922435--1:heptad_counter=MCP-38H--2:lbd_counter=:lca=d__Bacteria:lca_tree=g__Thalassospira:name=N813959:ref_name_counter=],RS_GCF_000300275.1_protein.faa_NZ_AMRN01000002.1_481@PF00015_full_PFAM.471.642:5e-09[&&NHX:Type=GTDB:gtdb_class=c__Alphaproteobacteria:gtdb_domain=d__Bacteria:gtdb_family=f__Thalassospiraceae:gtdb_genus=g__Thalassospira:gtdb_order=o__Rhodospirillales:gtdb_phylum=p__Proteobacteria:gtdb_species=s__Thalassospira profundimaris:heptad=MCP-38H:species=d__Bacteria_p__Proteobacteria_c__Alphaproteobacteria_o__Rhodospirillales_f__Thalassospiraceae_g__Thalassospira_s__Thalassospira profundimaris])0:5e-09[&&NHX:Sample_counter=:Type_counter=GTDB--3:capture_class_counter=:capture_domain_counter=:capture_family_counter=:capture_genus_counter=:capture_order_counter=:capture_phylum_counter=:capture_species_counter=:evoltype=D:gtdb_class_counter=c__Alphaproteobacteria--3:gtdb_domain_counter=d__Bacteria--3:gtdb_family_counter=f__Thalassospiraceae--3:gtdb_genus_counter=g__Thalassospira--3:gtdb_order_counter=o__Rhodospirillales--3:gtdb_phylum_counter=p__Proteobacteria--3:gtdb_species_counter=s__Thalassospira profundimaris--1||s__Thalassospira sp011806525--1||s__Thalassospira sp017922435--1:heptad_counter=MCP-38H--3:lbd_counter=:lca=d__Bacteria:lca_tree=g__Thalassospira:name=N813961:ref_name_counter=],RS_GCF_001662875.1_protein.faa_NZ_JPVZ01000001.1_185@PF00015_full_PFAM.347.642:5e-09[&&NHX:Type=GTDB:gtdb_class=c__Alphaproteobacteria:gtdb_domain=d__Bacteria:gtdb_family=f__Thalassospiraceae:gtdb_genus=g__Thalassospira:gtdb_order=o__Rhodospirillales:gtdb_phylum=p__Proteobacteria:gtdb_species=s__Thalassospira tepidiphila:heptad=MCP-38H:species=d__Bacteria_p__Proteobacteria_c__Alphaproteobacteria_o__Rhodospirillales_f__Thalassospiraceae_g__Thalassospira_s__Thalassospira tepidiphila])0:5e-09[&&NHX:Sample_counter=:Type_counter=GTDB--4:capture_class_counter=:capture_domain_counter=:capture_family_counter=:capture_genus_counter=:capture_order_counter=:capture_phylum_counter=:capture_species_counter=:evoltype=D:gtdb_class_counter=c__Alphaproteobacteria--4:gtdb_domain_counter=d__Bacteria--4:gtdb_family_counter=f__Thalassospiraceae--4:gtdb_genus_counter=g__Thalassospira--4:gtdb_order_counter=o__Rhodospirillales--4:gtdb_phylum_counter=p__Proteobacteria--4:gtdb_species_counter=s__Thalassospira profundimaris--1||s__Thalassospira sp011806525--1||s__Thalassospira sp017922435--1||s__Thalassospira tepidiphila--1:heptad_counter=MCP-38H--4:lbd_counter=:lca=d__Bacteria:lca_tree=g__Thalassospira:name=N813963:ref_name_counter=],RS_GCF_003403095.1_protein.faa_NZ_CP031555.1_1268@PF00015_full_PFAM.469.642:5e-09[&&NHX:Type=GTDB:gtdb_class=c__Alphaproteobacteria:gtdb_domain=d__Bacteria:gtdb_family=f__Thalassospiraceae:gtdb_genus=g__Thalassospira:gtdb_order=o__Rhodospirillales:gtdb_phylum=p__Proteobacteria:gtdb_species=s__Thalassospira indica:heptad=MCP-38H:species=d__Bacteria_p__Proteobacteria_c__Alphaproteobacteria_o__Rhodospirillales_f__Thalassospiraceae_g__Thalassospira_s__Thalassospira indica])0.943:0.0124099[&&NHX:Sample_counter=:Type_counter=GTDB--5:capture_class_counter=:capture_domain_counter=:capture_family_counter=:capture_genus_counter=:capture_order_counter=:capture_phylum_counter=:capture_species_counter=:evoltype=D:gtdb_class_counter=c__Alphaproteobacteria--5:gtdb_domain_counter=d__Bacteria--5:gtdb_family_counter=f__Thalassospiraceae--5:gtdb_genus_counter=g__Thalassospira--5:gtdb_order_counter=o__Rhodospirillales--5:gtdb_phylum_counter=p__Proteobacteria--5:gtdb_species_counter=s__Thalassospira indica--1||s__Thalassospira profundimaris--1||s__Thalassospira sp011806525--1||s__Thalassospira sp017922435--1||s__Thalassospira tepidiphila--1:heptad_counter=MCP-38H--5:lbd_counter=:lca=d__Bacteria:lca_tree=g__Thalassospira:name=N813965:ref_name_counter=],(GB_GCA_002709775.1_protein.faa_PAQR01000022.1_12@PF00015_full_PFAM.346.642:6e-09[&&NHX:Type=GTDB:gtdb_class=c__Alphaproteobacteria:gtdb_domain=d__Bacteria:gtdb_family=f__Thalassospiraceae:gtdb_genus=g__Thalassospira:gtdb_order=o__Rhodospirillales:gtdb_phylum=p__Proteobacteria:gtdb_species=s__Thalassospira sp002709775:heptad=MCP-38H:species=d__Bacteria_p__Proteobacteria_c__Alphaproteobacteria_o__Rhodospirillales_f__Thalassospiraceae_g__Thalassospira_s__Thalassospira sp002709775],RS_GCF_000948415.1_protein.faa_NZ_JYII01000010.1_460@PF00015_full_PFAM.471.642:5e-09[&&NHX:Type=GTDB:gtdb_class=c__Alphaproteobacteria:gtdb_domain=d__Bacteria:gtdb_family=f__Thalassospiraceae:gtdb_genus=g__Thalassospira:gtdb_order=o__Rhodospirillales:gtdb_phylum=p__Proteobacteria:gtdb_species=s__Thalassospira sp000948415:heptad=MCP-38H:species=d__Bacteria_p__Proteobacteria_c__Alphaproteobacteria_o__Rhodospirillales_f__Thalassospiraceae_g__Thalassospira_s__Thalassospira sp000948415])0.926:0.0153705[&&NHX:Sample_counter=:Type_counter=GTDB--2:capture_class_counter=:capture_domain_counter=:capture_family_counter=:capture_genus_counter=:capture_order_counter=:capture_phylum_counter=:capture_species_counter=:evoltype=D:gtdb_class_counter=c__Alphaproteobacteria--2:gtdb_domain_counter=d__Bacteria--2:gtdb_family_counter=f__Thalassospiraceae--2:gtdb_genus_counter=g__Thalassospira--2:gtdb_order_counter=o__Rhodospirillales--2:gtdb_phylum_counter=p__Proteobacteria--2:gtdb_species_counter=s__Thalassospira sp000948415--1||s__Thalassospira sp002709775--1:heptad_counter=MCP-38H--2:lbd_counter=:lca=d__Bacteria:lca_tree=g__Thalassospira:name=N813968:ref_name_counter=])0.951:0.0168008[&&NHX:Sample_counter=:Type_counter=GTDB--7:capture_class_counter=:capture_domain_counter=:capture_family_counter=:capture_genus_counter=:capture_order_counter=:capture_phylum_counter=:capture_species_counter=:evoltype=D:gtdb_class_counter=c__Alphaproteobacteria--7:gtdb_domain_counter=d__Bacteria--7:gtdb_family_counter=f__Thalassospiraceae--7:gtdb_genus_counter=g__Thalassospira--7:gtdb_order_counter=o__Rhodospirillales--7:gtdb_phylum_counter=p__Proteobacteria--7:gtdb_species_counter=s__Thalassospira indica--1||s__Thalassospira profundimaris--1||s__Thalassospira sp000948415--1||s__Thalassospira sp002709775--1||s__Thalassospira sp011806525--1||s__Thalassospira sp017922435--1||s__Thalassospira tepidiphila--1:heptad_counter=MCP-38H--7:lbd_counter=:lca=d__Bacteria:lca_tree=g__Thalassospira:name=N813969:ref_name_counter=])0.95:0.0185617[&&NHX:Sample_counter=:Type_counter=GTDB--8:capture_class_counter=:capture_domain_counter=:capture_family_counter=:capture_genus_counter=:capture_order_counter=:capture_phylum_counter=:capture_species_counter=:evoltype=D:gtdb_class_counter=c__Alphaproteobacteria--8:gtdb_domain_counter=d__Bacteria--8:gtdb_family_counter=f__Thalassospiraceae--8:gtdb_genus_counter=g__Thalassospira--8:gtdb_order_counter=o__Rhodospirillales--8:gtdb_phylum_counter=p__Proteobacteria--8:gtdb_species_counter=s__Thalassospira indica--1||s__Thalassospira profundimaris--1||s__Thalassospira sp000948415--1||s__Thalassospira sp001613795--1||s__Thalassospira sp002709775--1||s__Thalassospira sp011806525--1||s__Thalassospira sp017922435--1||s__Thalassospira tepidiphila--1:heptad_counter=MCP-38H--8:lbd_counter=:lca=d__Bacteria:lca_tree=g__Thalassospira:name=N813970:ref_name_counter=])0.685:0.0111192[&&NHX:Sample_counter=:Type_counter=GTDB--9:capture_class_counter=:capture_domain_counter=:capture_family_counter=:capture_genus_counter=:capture_order_counter=:capture_phylum_counter=:capture_species_counter=:evoltype=D:gtdb_class_counter=c__Alphaproteobacteria--9:gtdb_domain_counter=d__Bacteria--9:gtdb_family_counter=f__Thalassospiraceae--9:gtdb_genus_counter=g__Thalassospira--9:gtdb_order_counter=o__Rhodospirillales--9:gtdb_phylum_counter=p__Proteobacteria--9:gtdb_species_counter=s__Thalassospira australica--1||s__Thalassospira indica--1||s__Thalassospira profundimaris--1||s__Thalassospira sp000948415--1||s__Thalassospira sp001613795--1||s__Thalassospira sp002709775--1||s__Thalassospira sp011806525--1||s__Thalassospira sp017922435--1||s__Thalassospira tepidiphila--1:heptad_counter=MCP-38H--9:lbd_counter=:lca=d__Bacteria:lca_tree=g__Thalassospira:name=N813971:ref_name_counter=])0.999:0.0707856[&&NHX:Sample_counter=:Type_counter=GTDB--14:capture_class_counter=:capture_domain_counter=:capture_family_counter=:capture_genus_counter=:capture_order_counter=:capture_phylum_counter=:capture_species_counter=:evoltype=D:gtdb_class_counter=c__Alphaproteobacteria--14:gtdb_domain_counter=d__Bacteria--14:gtdb_family_counter=f__Thalassospiraceae--14:gtdb_genus_counter=g__Thalassospira--14:gtdb_order_counter=o__Rhodospirillales--14:gtdb_phylum_counter=p__Proteobacteria--14:gtdb_species_counter=s__Thalassospira australica--1||s__Thalassospira indica--1||s__Thalassospira lohafexi--1||s__Thalassospira lucentensis--1||s__Thalassospira lucentensis_B--1||s__Thalassospira povalilytica--1||s__Thalassospira profundimaris--1||s__Thalassospira profundimaris_C--1||s__Thalassospira sp000948415--1||s__Thalassospira sp001613795--1||s__Thalassospira sp002709775--1||s__Thalassospira sp011806525--1||s__Thalassospira sp017922435--1||s__Thalassospira tepidiphila--1:heptad_counter=MCP-38H--14:lbd_counter=:lca=d__Bacteria:lca_tree=g__Thalassospira:name=N813972:ref_name_counter=],(RS_GCF_003326475.1_protein.faa_NZ_JPWA01000054.1_7@PF00015_full_PFAM.469.640:0.00527176[&&NHX:Type=GTDB:gtdb_class=c__Alphaproteobacteria:gtdb_domain=d__Bacteria:gtdb_family=f__Thalassospiraceae:gtdb_genus=g__Thalassospira:gtdb_order=o__Rhodospirillales:gtdb_phylum=p__Proteobacteria:gtdb_species=s__Thalassospira xianhensis:heptad=MCP-38H:species=d__Bacteria_p__Proteobacteria_c__Alphaproteobacteria_o__Rhodospirillales_f__Thalassospiraceae_g__Thalassospira_s__Thalassospira xianhensis],(RS_GCF_001613805.1_protein.faa_NZ_LPVY01000024.1_7@PF00015_full_PFAM.469.640:0.0041755[&&NHX:Type=GTDB:gtdb_class=c__Alphaproteobacteria:gtdb_domain=d__Bacteria:gtdb_family=f__Thalassospiraceae:gtdb_genus=g__Thalassospira:gtdb_order=o__Rhodospirillales:gtdb_phylum=p__Proteobacteria:gtdb_species=s__Thalassospira lucentensis_A:heptad=MCP-38H:species=d__Bacteria_p__Proteobacteria_c__Alphaproteobacteria_o__Rhodospirillales_f__Thalassospiraceae_g__Thalassospira_s__Thalassospira lucentensis_A],RS_GCF_002115785.1_protein.faa_NZ_JFJY01000004.1_242@PF00015_full_PFAM.469.643:0.0330019[&&NHX:Type=GTDB:gtdb_class=c__Alphaproteobacteria:gtdb_domain=d__Bacteria:gtdb_family=f__Thalassospiraceae:gtdb_genus=g__Thalassospira:gtdb_order=o__Rhodospirillales:gtdb_phylum=p__Proteobacteria:gtdb_species=s__Thalassospira sp002115785:heptad=MCP-38H:species=d__Bacteria_p__Proteobacteria_c__Alphaproteobacteria_o__Rhodospirillales_f__Thalassospiraceae_g__Thalassospira_s__Thalassospira sp002115785])0.417:0.00858807[&&NHX:Sample_counter=:Type_counter=GTDB--2:capture_class_counter=:capture_domain_counter=:capture_family_counter=:capture_genus_counter=:capture_order_counter=:capture_phylum_counter=:capture_species_counter=:evoltype=D:gtdb_class_counter=c__Alphaproteobacteria--2:gtdb_domain_counter=d__Bacteria--2:gtdb_family_counter=f__Thalassospiraceae--2:gtdb_genus_counter=g__Thalassospira--2:gtdb_order_counter=o__Rhodospirillales--2:gtdb_phylum_counter=p__Proteobacteria--2:gtdb_species_counter=s__Thalassospira lucentensis_A--1||s__Thalassospira sp002115785--1:heptad_counter=MCP-38H--2:lbd_counter=:lca=d__Bacteria:lca_tree=g__Thalassospira:name=N813976:ref_name_counter=])0.045:0.0107726[&&NHX:Sample_counter=:Type_counter=GTDB--3:capture_class_counter=:capture_domain_counter=:capture_family_counter=:capture_genus_counter=:capture_order_counter=:capture_phylum_counter=:capture_species_counter=:evoltype=D:gtdb_class_counter=c__Alphaproteobacteria--3:gtdb_domain_counter=d__Bacteria--3:gtdb_family_counter=f__Thalassospiraceae--3:gtdb_genus_counter=g__Thalassospira--3:gtdb_order_counter=o__Rhodospirillales--3:gtdb_phylum_counter=p__Proteobacteria--3:gtdb_species_counter=s__Thalassospira lucentensis_A--1||s__Thalassospira sp002115785--1||s__Thalassospira xianhensis--1:heptad_counter=MCP-38H--3:lbd_counter=:lca=d__Bacteria:lca_tree=g__Thalassospira:name=N813977:ref_name_counter=])0.828:0.0118411[&&NHX:Sample_counter=:Type_counter=GTDB--17:capture_class_counter=:capture_domain_counter=:capture_family_counter=:capture_genus_counter=:capture_order_counter=:capture_phylum_counter=:capture_species_counter=:evoltype=D:gtdb_class_counter=c__Alphaproteobacteria--17:gtdb_domain_counter=d__Bacteria--17:gtdb_family_counter=f__Thalassospiraceae--17:gtdb_genus_counter=g__Thalassospira--17:gtdb_order_counter=o__Rhodospirillales--17:gtdb_phylum_counter=p__Proteobacteria--17:gtdb_species_counter=s__Thalassospira australica--1||s__Thalassospira indica--1||s__Thalassospira lohafexi--1||s__Thalassospira lucentensis--1||s__Thalassospira lucentensis_A--1||s__Thalassospira lucentensis_B--1||s__Thalassospira povalilytica--1||s__Thalassospira profundimaris--1||s__Thalassospira profundimaris_C--1||s__Thalassospira sp000948415--1||s__Thalassospira sp001613795--1||s__Thalassospira sp002115785--1||s__Thalassospira sp002709775--1||s__Thalassospira sp011806525--1||s__Thalassospira sp017922435--1||s__Thalassospira tepidiphila--1||s__Thalassospira xianhensis--1:heptad_counter=MCP-38H--17:lbd_counter=:lca=d__Bacteria:lca_tree=g__Thalassospira:name=N813978:ref_name_counter=],RS_GCF_002115745.1_protein.faa_NZ_JFKB01000002.1_228@PF00015_full_PFAM.471.641:0.0426536[&&NHX:Type=GTDB:gtdb_class=c__Alphaproteobacteria:gtdb_domain=d__Bacteria:gtdb_family=f__Thalassospiraceae:gtdb_genus=g__Thalassospira:gtdb_order=o__Rhodospirillales:gtdb_phylum=p__Proteobacteria:gtdb_species=s__Thalassospira alkalitolerans:heptad=MCP-38H:species=d__Bacteria_p__Proteobacteria_c__Alphaproteobacteria_o__Rhodospirillales_f__Thalassospiraceae_g__Thalassospira_s__Thalassospira alkalitolerans])0.962:0.0369514[&&NHX:Sample_counter=:Type_counter=GTDB--18:capture_class_counter=:capture_domain_counter=:capture_family_counter=:capture_genus_counter=:capture_order_counter=:capture_phylum_counter=:capture_species_counter=:evoltype=D:gtdb_class_counter=c__Alphaproteobacteria--18:gtdb_domain_counter=d__Bacteria--18:gtdb_family_counter=f__Thalassospiraceae--18:gtdb_genus_counter=g__Thalassospira--18:gtdb_order_counter=o__Rhodospirillales--18:gtdb_phylum_counter=p__Proteobacteria--18:gtdb_species_counter=s__Thalassospira alkalitolerans--1||s__Thalassospira australica--1||s__Thalassospira indica--1||s__Thalassospira lohafexi--1||s__Thalassospira lucentensis--1||s__Thalassospira lucentensis_A--1||s__Thalassospira lucentensis_B--1||s__Thalassospira povalilytica--1||s__Thalassospira profundimaris--1||s__Thalassospira profundimaris_C--1||s__Thalassospira sp000948415--1||s__Thalassospira sp001613795--1||s__Thalassospira sp002115785--1||s__Thalassospira sp002709775--1||s__Thalassospira sp011806525--1||s__Thalassospira sp017922435--1||s__Thalassospira tepidiphila--1||s__Thalassospira xianhensis--1:heptad_counter=MCP-38H--18:lbd_counter=:lca=d__Bacteria:lca_tree=g__Thalassospira:name=N813980:ref_name_counter=])0.901:0.050071[&&NHX:Sample_counter=:Type_counter=GTDB--38:capture_class_counter=:capture_domain_counter=:capture_family_counter=:capture_genus_counter=:capture_order_counter=:capture_phylum_counter=:capture_species_counter=:evoltype=D:gtdb_class_counter=c__Alphaproteobacteria--38:gtdb_domain_counter=d__Bacteria--38:gtdb_family_counter=f__Thalassospiraceae--38:gtdb_genus_counter=g__Thalassospira--38:gtdb_order_counter=o__Rhodospirillales--38:gtdb_phylum_counter=p__Proteobacteria--38:gtdb_species_counter=s__Thalassospira alkalitolerans--2||s__Thalassospira australica--2||s__Thalassospira indica--2||s__Thalassospira lohafexi--2||s__Thalassospira lucentensis--2||s__Thalassospira lucentensis_A--2||s__Thalassospira lucentensis_B--2||s__Thalassospira povalilytica--2||s__Thalassospira profundimaris--2||s__Thalassospira profundimaris_C--2||s__Thalassospira profundimaris_D--1||s__Thalassospira sp000948415--2||s__Thalassospira sp001613795--2||s__Thalassospira sp002115785--2||s__Thalassospira sp002709775--2||s__Thalassospira sp011806525--2||s__Thalassospira sp017922435--2||s__Thalassospira tepidiphila--2||s__Thalassospira xiamenensis--1||s__Thalassospira xianhensis--2:heptad_counter=MCP-38H--38:lbd_counter=:lca=d__Bacteria:lca_tree=g__Thalassospira:name=N813981:ref_name_counter=])0.994:0.19654[&&NHX:Sample_counter=:Type_counter=GTDB--42:capture_class_counter=:capture_domain_counter=:capture_family_counter=:capture_genus_counter=:capture_order_counter=:capture_phylum_counter=:capture_species_counter=:evoltype=D:gtdb_class_counter=c__Alphaproteobacteria--42:gtdb_domain_counter=d__Bacteria--42:gtdb_family_counter=f__Thalassospiraceae--42:gtdb_genus_counter=g__Thalassospira--42:gtdb_order_counter=o__Rhodospirillales--42:gtdb_phylum_counter=p__Proteobacteria--42:gtdb_species_counter=s__Thalassospira alkalitolerans--2||s__Thalassospira australica--2||s__Thalassospira indica--2||s__Thalassospira lohafexi--2||s__Thalassospira lucentensis--2||s__Thalassospira lucentensis_A--2||s__Thalassospira lucentensis_B--2||s__Thalassospira marina--1||s__Thalassospira povalilytica--2||s__Thalassospira profundimaris--2||s__Thalassospira profundimaris_B--1||s__Thalassospira profundimaris_C--2||s__Thalassospira profundimaris_D--1||s__Thalassospira sp000948415--2||s__Thalassospira sp001613795--2||s__Thalassospira sp001907695--1||s__Thalassospira sp002115785--2||s__Thalassospira sp002115825--1||s__Thalassospira sp002709775--2||s__Thalassospira sp011806525--2||s__Thalassospira sp017922435--2||s__Thalassospira tepidiphila--2||s__Thalassospira xiamenensis--1||s__Thalassospira xianhensis--2:heptad_counter=MCP-38H--42:lbd_counter=:lca=d__Bacteria:lca_tree=g__Thalassospira:name=N813982:ref_name_counter=])0.875:0.0923219[&&NHX:Sample_counter=rhizpot1--3||rhizpot3--1||rhiztom2--1||rhiztom3--1:Type_counter=GTDB--43||capture--6:capture_class_counter=c__Alphaproteobacteria--1||c__Gammaproteobacteria--4||c__Krumholzibacteria--1:capture_domain_counter=d__Bacteria--6:capture_family_counter=f__Burkholderiaceae--1||f__LZORAL124-64-63--1||f__Magnetospirillaceae--1||f__Pseudomonadaceae--3:capture_genus_counter=g__Acidovorax_A--1||g__CAINDZ01--1||g__Pseudomonas_E--3||g__Telmatospirillum--1:capture_order_counter=o__Burkholderiales--1||o__LZORAL124-64-63--1||o__Pseudomonadales--3||o__Rhodospirillales--1:capture_phylum_counter=p__Krumholzibacteriota--1||p__Proteobacteria--5:capture_species_counter=s__Acidovorax_A sp001424265--1||s__CAINDZ01 sp016703265--1||s__Pseudomonas_E composti_A--2||s__Pseudomonas_E sp012985465--1||s__Telmatospirillum sp013349665--1:gtdb_class_counter=c__Alphaproteobacteria--43:gtdb_domain_counter=d__Bacteria--43:gtdb_family_counter=f__Cohaesibacteraceae--1||f__Thalassospiraceae--42:gtdb_genus_counter=g__Cohaesibacter--1||g__Thalassospira--42:gtdb_order_counter=o__Rhizobiales--1||o__Rhodospirillales--42:gtdb_phylum_counter=p__Proteobacteria--43:gtdb_species_counter=s__Cohaesibacter sp016764535--1||s__Thalassospira alkalitolerans--2||s__Thalassospira australica--2||s__Thalassospira indica--2||s__Thalassospira lohafexi--2||s__Thalassospira lucentensis--2||s__Thalassospira lucentensis_A--2||s__Thalassospira lucentensis_B--2||s__Thalassospira marina--1||s__Thalassospira povalilytica--2||s__Thalassospira profundimaris--2||s__Thalassospira profundimaris_B--1||s__Thalassospira profundimaris_C--2||s__Thalassospira profundimaris_D--1||s__Thalassospira sp000948415--2||s__Thalassospira sp001613795--2||s__Thalassospira sp001907695--1||s__Thalassospira sp002115785--2||s__Thalassospira sp002115825--1||s__Thalassospira sp002709775--2||s__Thalassospira sp011806525--2||s__Thalassospira sp017922435--2||s__Thalassospira tepidiphila--2||s__Thalassospira xiamenensis--1||s__Thalassospira xianhensis--2:heptad_counter=MCP-38H--49:lbd_counter=:lca_tree=g__Thalassospira:name=N813983:ref_name_counter=])0.892:0.0396771[&&NHX:Sample_counter=rhizpot1--3||rhizpot3--1||rhiztom1--6||rhiztom2--7||rhiztom3--4:Type_counter=GTDB--56||capture--21:besthit_avg=72.56666666666668:besthit_max=77.2:besthit_min=68.4:besthit_std=4.418521623046935:besthit_sum=217.70000000000002:bitscore_avg=141.66666666666666:bitscore_max=158.0:bitscore_min=127.0:bitscore_std=15.56705923844749:bitscore_sum=425.0:capture_class_counter=c__Acidobacteriae--5||c__Alphaproteobacteria--3||c__Clostridia--1||c__Gammaproteobacteria--10||c__Krumholzibacteria--1||c__Polyangia--1:capture_domain_counter=d__Bacteria--21:capture_family_counter=f__Acidobacteriaceae--5||f__Burkholderiaceae--3||f__Enterobacteriaceae--1||f__LZORAL124-64-63--1||f__Magnetospirillaceae--2||f__Oscillospiraceae--1||f__Polyangiaceae--1||f__Pseudomonadaceae--4||f__Rhizobiaceae--1||f__Succinivibrionaceae--2:capture_genus_counter=g__Acidovorax_A--1||g__Allorhizobium--1||g__CAINDZ01--1||g__ER4--1||g__Herbaspirillum--1||g__LMUX01--1||g__NIC37A-2--1||g__Pectobacterium--1||g__Phaeospirillum--1||g__Pseudomonas_A--1||g__Pseudomonas_E--3||g__Succinivibrio--2||g__Telmatospirillum--1||g__Terracidiphilus--5:capture_order_counter=o__Acidobacteriales--5||o__Burkholderiales--3||o__Enterobacterales--3||o__LZORAL124-64-63--1||o__Oscillospirales--1||o__Polyangiales--1||o__Pseudomonadales--4||o__Rhizobiales--1||o__Rhodospirillales--2:capture_phylum_counter=p__Acidobacteriota--5||p__Firmicutes_A--1||p__Krumholzibacteriota--1||p__Myxococcota--1||p__Proteobacteria--13:capture_species_counter=s__Acidovorax_A sp001424265--1||s__Allorhizobium sp900465755--1||s__CAINDZ01 sp016703265--1||s__ER4 sp015068395--1||s__Herbaspirillum robiniae--1||s__LMUX01 sp009765705--1||s__NIC37A-2 sp002085155--1||s__Pectobacterium polaris--1||s__Phaeospirillum magneticum--1||s__Pseudomonas_A stutzeri_AI--1||s__Pseudomonas_E composti_A--2||s__Pseudomonas_E sp012985465--1||s__Succinivibrio sp002473165--2||s__Telmatospirillum sp013349665--1||s__Terracidiphilus sp002307235--5:evalue_avg=9.866783666689598e-39:evalue_max=2.96e-38:evalue_min=6.88e-50:evalue_std=1.7089466643921966e-38:evalue_sum=2.9600351000068796e-38:gapopen_avg=0.0:gapopen_max=0.0:gapopen_min=0.0:gapopen_std=0.0:gapopen_sum=0.0:gtdb_class_counter=c__Alphaproteobacteria--56:gtdb_domain_counter=d__Bacteria--56:gtdb_family_counter=f__Cohaesibacteraceae--1||f__Elsteraceae--1||f__GCA-2696645--2||f__JABJKH01--1||f__Kiloniellaceae--2||f__Sneathiellaceae--3||f__Terasakiellaceae--2||f__Thalassospiraceae--43||f__UBA2562--1:gtdb_genus_counter=g__Aestuariispira--1||g__Cohaesibacter--1||g__Curvivirga--1||g__JABJKH01--1||g__Kiloniella--2||g__RDXE01--1||g__Sneathiella--3||g__Terasakiella--2||g__Thalassospira--43||g__UBA2562--1:gtdb_order_counter=o__Elsterales--1||o__Kiloniellales--2||o__Rhizobiales--1||o__Rhodospirillales--46||o__Sneathiellales--3||o__UBA2562--1||o__UBA8366--2:gtdb_phylum_counter=p__Proteobacteria--56:gtdb_species_counter=s__Aestuariispira insulae--1||s__Cohaesibacter sp016764535--1||s__Curvivirga aplysinae--1||s__JABJKH01 sp018660465--1||s__Kiloniella litopenaei--1||s__Kiloniella majae--1||s__RDXE01 sp013297545--1||s__Sneathiella aquimaris--1||s__Sneathiella limimaris--1||s__Sneathiella sp002732675--1||s__Terasakiella magnetica_A--1||s__Terasakiella sp004564135--1||s__Thalassospira alkalitolerans--2||s__Thalassospira australica--3||s__Thalassospira indica--2||s__Thalassospira lohafexi--2||s__Thalassospira lucentensis--2||s__Thalassospira lucentensis_A--2||s__Thalassospira lucentensis_B--2||s__Thalassospira marina--1||s__Thalassospira povalilytica--2||s__Thalassospira profundimaris--2||s__Thalassospira profundimaris_B--1||s__Thalassospira profundimaris_C--2||s__Thalassospira profundimaris_D--1||s__Thalassospira sp000948415--2||s__Thalassospira sp001613795--2||s__Thalassospira sp001907695--1||s__Thalassospira sp002115785--2||s__Thalassospira sp002115825--1||s__Thalassospira sp002709775--2||s__Thalassospira sp011806525--2||s__Thalassospira sp017922435--2||s__Thalassospira tepidiphila--2||s__Thalassospira xiamenensis--1||s__Thalassospira xianhensis--2||s__UBA2562 sp002340345--1:heptad_counter=MCP-38H--77:lbd_counter=:lca_tree=c__Alphaproteobacteria:length_avg=109.33333333333333:length_max=122.0:length_min=92.0:length_std=15.534906930308058:length_sum=328.0:mismatch_avg=30.333333333333332:mismatch_max=36.0:mismatch_min=21.0:mismatch_std=8.144527815247077:mismatch_sum=91.0:name=N813984:qcovhsp_avg=99.16666666666667:qcovhsp_max=100.0:qcovhsp_min=98.3:qcovhsp_std=0.8504900548115398:qcovhsp_sum=297.5:qend_avg=109.33333333333333:qend_max=122.0:qend_min=92.0:qend_std=15.534906930308058:qend_sum=328.0:qstart_avg=1.0:qstart_max=1.0:qstart_min=1.0:qstart_std=0.0:qstart_sum=3.0:ref_name_counter=GB_GCA_002433335.1_protein.faa_DJHY01000046.1_10@PF00015_full_PFAM.184.368--1||GB_GCA_002696205.1_protein.faa_NZRL01000185.1_5@PF00015_full_PFAM.190.371--2:scovhsp_avg=60.13333333333333:scovhsp_max=67.4:scovhsp_min=50.0:scovhsp_std=9.047283201786787:scovhsp_sum=180.4:send_avg=119.33333333333333:send_max=138.0:send_min=92.0:send_std=24.193663082165408:send_sum=358.0:sstart_avg=11.0:sstart_max=17.0:sstart_min=1.0:sstart_std=8.717797887081348:sstart_sum=33.0])0.431:0.00738342[&&NHX:Sample_counter=rhizpot1--5||rhizpot3--1||rhiztom1--48||rhiztom2--16||rhiztom3--17:Type_counter=GTDB--127||capture--87:besthit_avg=77.39032258064516:besthit_max=91.5:besthit_min=61.3:besthit_std=6.925236690959123:besthit_sum=2399.1:bitscore_avg=142.57419354838711:bitscore_max=200.0:bitscore_min=77.0:bitscore_std=28.43747489659769:bitscore_sum=4419.8:capture_class_counter=c__Acidobacteriae--5||c__Actinomycetia--9||c__Alphaproteobacteria--28||c__Clostridia--1||c__Gammaproteobacteria--38||c__Krumholzibacteria--2||c__Polyangia--4:capture_domain_counter=d__Bacteria--87:capture_family_counter=f__Acidobacteriaceae--5||f__Azospirillaceae--3||f__Burkholderiaceae--5||f__Cellulomonadaceae--1||f__Chromatiaceae--2||f__Enterobacteriaceae--1||f__Ferrovibrionaceae--2||f__Geodermatophilaceae--3||f__Halomonadaceae--1||f__JACNKJ01--1||f__JAHDSF01--12||f__LZORAL124-64-63--1||f__Magnetospirillaceae--2||f__Micromonosporaceae--3||f__Oscillospiraceae--1||f__Polyangiaceae--4||f__Pseudomonadaceae--10||f__Rhizobiaceae--2||f__Rhodobacteraceae--2||f__Rhodocyclaceae--1||f__S144-34--10||f__SG8-41--5||f__Sphingomonadaceae--3||f__Streptosporangiaceae--2||f__Succinivibrionaceae--2||f__Thiomicrospiraceae--1||f__UXAT02--1||f__Xanthobacteraceae--1:capture_genus_counter=g__Acidovorax_A--1||g__Actinoplanes--3||g__Agrobacterium--1||g__Allorhizobium--1||g__Azospirillum--1||g__Blastococcus--3||g__CAINDZ01--1||g__Cellulomonas--1||g__ER4--1||g__Herbaspirillum--1||g__Imhoffiella--2||g__J013--2||g__JAFGBK01--1||g__JAHDSF01--12||g__Janthinobacterium--2||g__LMUX01--1||g__NIC37A-2--4||g__Nitrospirillum--1||g__Oceanospirillum--1||g__PALSA-1004--5||g__Pectobacterium--1||g__Phaeospirillum--1||g__Planobispora--2||g__Pseudomonas_A--1||g__Pseudomonas_B--1||g__Pseudomonas_E--8||g__S144-34--10||g__SSA4--1||g__SYSU-D60015--2||g__Skermanella--1||g__Sphingobium--1||g__Sphingomonas--1||g__Sphingomonas_N--1||g__Succinivibrio--2||g__Tardiphaga--1||g__Telmatospirillum--1||g__Terracidiphilus--5||g__Thauera--1||g__Thiomicrorhabdus--1:capture_order_counter=o__Acidobacteriales--5||o__Actinomycetales--1||o__Azospirillales--3||o__Burkholderiales--11||o__Chromatiales--2||o__Enterobacterales--3||o__Ferrovibrionales--2||o__JACNKJ01--1||o__LZORAL124-64-63--1||o__Mycobacteriales--6||o__Oscillospirales--1||o__Polyangiales--4||o__Pseudomonadales--11||o__Rhizobiales--3||o__Rhodobacterales--2||o__Rhodospirillales--15||o__S144-34--10||o__Sphingomonadales--3||o__Streptosporangiales--2||o__Thiomicrospirales--1:capture_phylum_counter=p__Acidobacteriota--5||p__Actinobacteriota--9||p__Firmicutes_A--1||p__Krumholzibacteriota--2||p__Myxococcota--4||p__Proteobacteria--66:capture_species_counter=s__Acidovorax_A sp001424265--1||s__Actinoplanes philippinensis--3||s__Agrobacterium sp005938205--1||s__Allorhizobium sp900465755--1||s__Azospirillum melinis--1||s__Blastococcus atacamensis--2||s__Blastococcus saxobsidens--1||s__CAINDZ01 sp016703265--1||s__Cellulomonas endophytica--1||s__ER4 sp015068395--1||s__Herbaspirillum robiniae--1||s__Imhoffiella drewsii--2||s__J013 sp003697125--2||s__JAFGBK01 sp016933175--1||s__JAHDSF01 sp018432935--12||s__Janthinobacterium sp002250505--2||s__LMUX01 sp009765705--1||s__NIC37A-2 sp002085155--4||s__Nitrospirillum sp000333275--1||s__Oceanospirillum sanctuarii--1||s__PALSA-1004 sp903913965--5||s__Pectobacterium polaris--1||s__Phaeospirillum magneticum--1||s__Planobispora rosea--2||s__Pseudomonas_A stutzeri_AI--1||s__Pseudomonas_B oryzihabitans_B--1||s__Pseudomonas_E composti_A--2||s__Pseudomonas_E fuscovaginae_A--1||s__Pseudomonas_E sp002113125--1||s__Pseudomonas_E sp002113595--1||s__Pseudomonas_E sp002386445--1||s__Pseudomonas_E sp012985465--1||s__Pseudomonas_E sp012985665--1||s__S144-34 sp015494165--10||s__SSA4 sp016712375--1||s__SYSU-D60015 sp003576705--2||s__Skermanella mucosa--1||s__Sphingobium fluviale--1||s__Sphingomonas leidyi--1||s__Sphingomonas_N sp000333335--1||s__Succinivibrio sp002473165--2||s__Tardiphaga sp018279705--1||s__Telmatospirillum sp013349665--1||s__Terracidiphilus sp002307235--5||s__Thauera sp017997795--1||s__Thiomicrorhabdus sp017571475--1:evalue_avg=8.183225831743465e-22:evalue_max=2.5e-20:evalue_min=5.21e-66:evalue_std=4.488415520893287e-21:evalue_sum=2.5368000078404742e-20:gapopen_avg=0.1935483870967742:gapopen_max=2.0:gapopen_min=0.0:gapopen_std=0.5427924611801259:gapopen_sum=6.0:gtdb_class_counter=c__Alphaproteobacteria--127:gtdb_domain_counter=d__Bacteria--127:gtdb_family_counter=f__Casp-alpha2--4||f__Cohaesibacteraceae--2||f__Elsteraceae--1||f__GCA-2696645--2||f__Inquilinaceae--1||f__JABJKH01--1||f__Kiloniellaceae--2||f__Magnetospirillaceae--1||f__Sneathiellaceae--6||f__Stappiaceae--9||f__Terasakiellaceae--3||f__Thalassobaculaceae--1||f__Thalassospiraceae--92||f__UBA2562--1||f__UBA8366--1:gtdb_genus_counter=g__Aestuariispira--1||g__Cohaesibacter--2||g__Curvivirga--1||g__JAAAOG01--1||g__JABJKH01--1||g__JADFZP01--1||g__Kiloniella--2||g__Nisaea--1||g__RDXE01--1||g__Sneathiella--6||g__Stappia--9||g__Terasakiella--3||g__Thalassospira--92||g__UBA1479--4||g__UBA2562--1||g__UBA6544--1:gtdb_order_counter=o__DSM-16000--1||o__Elsterales--1||o__Kiloniellales--2||o__Rhizobiales--11||o__Rhodospirillales--101||o__Sneathiellales--6||o__Thalassobaculales--1||o__UBA2562--1||o__UBA8366--3:gtdb_phylum_counter=p__Proteobacteria--127:gtdb_species_counter=s__Aestuariispira insulae--1||s__Cohaesibacter gelatinilyticus--1||s__Cohaesibacter sp016764535--1||s__Curvivirga aplysinae--1||s__JAAAOG01 sp009909005--1||s__JABJKH01 sp018660465--1||s__JADFZP01 sp015232485--1||s__Kiloniella litopenaei--1||s__Kiloniella majae--1||s__Nisaea sp014904705--1||s__RDXE01 sp013297545--1||s__Sneathiella aquimaris--1||s__Sneathiella limimaris--1||s__Sneathiella sp002428885--1||s__Sneathiella sp002732675--1||s__Sneathiella sp015143595--1||s__Sneathiella sp017643685--1||s__Stappia indica--1||s__Stappia indica_A--1||s__Stappia sp002709505--1||s__Stappia sp002722295--1||s__Stappia sp003610575--1||s__Stappia sp016774605--1||s__Stappia sp900105595--1||s__Stappia stellulata--1||s__Stappia taiwanensis--1||s__Terasakiella magnetica_A--1||s__Terasakiella sp004564135--2||s__Thalassospira alkalitolerans--4||s__Thalassospira australica--5||s__Thalassospira indica--4||s__Thalassospira lohafexi--3||s__Thalassospira lucentensis--5||s__Thalassospira lucentensis_A--2||s__Thalassospira lucentensis_B--5||s__Thalassospira marina--4||s__Thalassospira mesophila--3||s__Thalassospira povalilytica--4||s__Thalassospira profundimaris--4||s__Thalassospira profundimaris_B--1||s__Thalassospira profundimaris_C--3||s__Thalassospira profundimaris_D--4||s__Thalassospira sp000948415--4||s__Thalassospira sp001613795--4||s__Thalassospira sp001907695--3||s__Thalassospira sp002115785--4||s__Thalassospira sp002115825--4||s__Thalassospira sp002709775--4||s__Thalassospira sp011806525--4||s__Thalassospira sp017922435--4||s__Thalassospira tepidiphila--4||s__Thalassospira xiamenensis--3||s__Thalassospira xianhensis--3||s__UBA1479 sp002325375--1||s__UBA1479 sp002433335--2||s__UBA1479 sp002706405--1||s__UBA2562 sp002340345--1||s__UBA6544 sp002716125--1:heptad_counter=MCP-38H--214:lbd_counter=:lca_tree=c__Alphaproteobacteria:length_avg=109.80645161290323:length_max=156.0:length_min=53.0:length_std=29.795323296158085:length_sum=3404.0:mismatch_avg=25.870967741935484:mismatch_max=55.0:mismatch_min=5.0:mismatch_std=12.800369618319287:mismatch_sum=802.0:name=N813985:qcovhsp_avg=98.6516129032258:qcovhsp_max=100.0:qcovhsp_min=95.9:qcovhsp_std=1.4191243703406067:qcovhsp_sum=3058.2:qend_avg=110.64516129032258:qend_max=157.0:qend_min=53.0:qend_std=29.62718164917342:qend_sum=3430.0:qstart_avg=1.967741935483871:qstart_max=5.0:qstart_min=1.0:qstart_std=1.1685852120617746:qstart_sum=61.0:ref_name_counter=GB_GCA_000518365.1_protein.faa_JADL01000010.1_36@PF00015_full_PFAM.457.636--1||GB_GCA_002433335.1_protein.faa_DJHY01000046.1_10@PF00015_full_PFAM.184.368--1||GB_GCA_002433335.1_protein.faa_DJHY01000199.1_5@PF00015_full_PFAM.524.702--4||GB_GCA_002696205.1_protein.faa_NZRL01000185.1_5@PF00015_full_PFAM.190.371--2||GB_GCA_002706405.1_protein.faa_PALN01000084.1_1@PF00015_full_PFAM.167.349--5||GB_GCA_002732845.1_protein.faa_NVSZ01000004.1_4@PF00015_full_PFAM.521.698--1||GB_GCA_003693905.1_protein.faa_RFLL01000008.1_4@PF00015_full_PFAM.386.567--1||GB_GCA_003693905.1_protein.faa_RFLL01000182.1_5@PF00015_full_PFAM.541.638--2||GB_GCA_014859895.1_protein.faa_JACZKS010000078.1_1@PF00015_full_PFAM.1.162--1||GB_GCA_014859895.1_protein.faa_JACZKS010000078.1_3@PF00015_full_PFAM.367.545--3||GB_GCA_014859895.1_protein.faa_JACZKS010000086.1_3@PF00015_full_PFAM.366.436--1||GB_GCA_016792585.1_protein.faa_JAEULB010000193.1_26@PF00015_full_PFAM.368.545--1||GB_GCA_017308135.1_protein.faa_JAFKFM010000015.1_49@PF00015_full_PFAM.504.673--1||GB_GCA_018432935.1_protein.faa_JAHDSF010000006.1_449@PF00015_full_PFAM.371.550--1||GB_GCA_018660465.1_protein.faa_JABJKH010000056.1_94@PF00015_full_PFAM.509.685--2||RS_GCF_000300235.2_protein.faa_NZ_CP004388.1_2431@PF00015_full_PFAM.276.457--1||RS_GCF_002115785.1_protein.faa_NZ_JFJY01000028.1_1@PF00015_full_PFAM.103.207--1||RS_GCF_004341725.1_protein.faa_NZ_SLZW01000005.1_40@PF00015_full_PFAM.486.666--1||RS_GCF_009766005.1_protein.faa_NZ_LMUK01000042.1_323@PF00015_full_PFAM.364.539--1:scovhsp_avg=65.7:scovhsp_max=92.3:scovhsp_min=50.0:scovhsp_std=12.787676359161843:scovhsp_sum=2036.7:send_avg=117.87096774193549:send_max=161.0:send_min=56.0:send_std=27.792975054239722:send_sum=3654.0:sstart_avg=9.161290322580646:sstart_max=51.0:sstart_min=1.0:sstart_std=10.34439227856829:sstart_sum=284.0],(((((GB_GCA_018660465.1_protein.faa_JABJKH010000041.1_87@PF00015_full_PFAM.479.656:0.206526[&&NHX:Type=GTDB:gtdb_class=c__Alphaproteobacteria:gtdb_domain=d__Bacteria:gtdb_family=f__JABJKH01:gtdb_genus=g__JABJKH01:gtdb_order=o__Rhodospirillales:gtdb_phylum=p__Proteobacteria:gtdb_species=s__JABJKH01 sp018660465:heptad=MCP-38H:species=d__Bacteria_p__Proteobacteria_c__Alphaproteobacteria_o__Rhodospirillales_f__JABJKH01_g__JABJKH01_s__JABJKH01 sp018660465],GB_GCA_002716125.1_protein.faa_PAZH01000007.1_70@PF00015_full_PFAM.505.684:0.192818[&&NHX:Type=GTDB:gtdb_class=c__Alphaproteobacteria:gtdb_domain=d__Bacteria:gtdb_family=f__UBA8366:gtdb_genus=g__UBA6544:gtdb_order=o__UBA8366:gtdb_phylum=p__Proteobacteria:gtdb_species=s__UBA6544 sp002716125:heptad=MCP-38H:species=d__Bacteria_p__Proteobacteria_c__Alphaproteobacteria_o__UBA8366_f__UBA8366_g__UBA6544_s__UBA6544 sp002716125])0.887:0.06301[&&NHX:Sample_counter=:Type_counter=GTDB--2:capture_class_counter=:capture_domain_counter=:capture_family_counter=:capture_genus_counter=:capture_order_counter=:capture_phylum_counter=:capture_species_counter=:evoltype=D:gtdb_class_counter=c__Alphaproteobacteria--2:gtdb_domain_counter=d__Bacteria--2:gtdb_family_counter=f__JABJKH01--1||f__UBA8366--1:gtdb_genus_counter=g__JABJKH01--1||g__UBA6544--1:gtdb_order_counter=o__Rhodospirillales--1||o__UBA8366--1:gtdb_phylum_counter=p__Proteobacteria--2:gtdb_species_counter=s__JABJKH01 sp018660465--1||s__UBA6544 sp002716125--1:heptad_counter=MCP-38H--2:lbd_counter=:lca=d__Bacteria:lca_tree=c__Alphaproteobacteria:name=N813988:ref_name_counter=],((((180b3179-c976-488a-a811-c5b1af67991f_2@MCPsignal.107.167:0.0193415[&&NHX:Sample=rhiztom3:Type=capture:capture_class=c__Actinomycetia:capture_domain=d__Bacteria:capture_family=f__Geodermatophilaceae:capture_genus=g__Geodermatophilus:capture_order=o__Mycobacteriales:capture_phylum=p__Actinobacteriota:capture_species=s__Geodermatophilus amargosae:heptad=MCP-38H],8333c300-65fb-4119-9022-3318d93d2aff_2@MCPsignal.22.71:5e-09[&&NHX:Sample=rhiztom3:Type=capture:capture_class=c__Alphaproteobacteria:capture_domain=d__Bacteria:capture_family=f__Rhizobiaceae:capture_genus=g__Rhizobium:capture_order=o__Rhizobiales:capture_phylum=p__Proteobacteria:capture_species=s__Rhizobium lusitanum_D:heptad=MCP-38H])0:1.8e-08[&&NHX:Sample_counter=rhiztom3--2:Type_counter=capture--2:capture_class_counter=c__Actinomycetia--1||c__Alphaproteobacteria--1:capture_domain_counter=d__Bacteria--2:capture_family_counter=f__Geodermatophilaceae--1||f__Rhizobiaceae--1:capture_genus_counter=g__Geodermatophilus--1||g__Rhizobium--1:capture_order_counter=o__Mycobacteriales--1||o__Rhizobiales--1:capture_phylum_counter=p__Actinobacteriota--1||p__Proteobacteria--1:capture_species_counter=s__Geodermatophilus amargosae--1||s__Rhizobium lusitanum_D--1:gtdb_class_counter=:gtdb_domain_counter=:gtdb_family_counter=:gtdb_genus_counter=:gtdb_order_counter=:gtdb_phylum_counter=:gtdb_species_counter=:heptad_counter=MCP-38H--2:lbd_counter=:name=N813991:ref_name_counter=],(41dc9c5c-6581-4109-8ceb-e81adc09144b_5@MCPsignal.24.79:5e-09[&&NHX:Sample=rhiztom1:Type=capture:capture_class=c__Actinomycetia:capture_domain=d__Bacteria:capture_family=f__Geodermatophilaceae:capture_genus=g__Geodermatophilus:capture_order=o__Mycobacteriales:capture_phylum=p__Actinobacteriota:capture_species=s__Geodermatophilus amargosae:heptad=MCP-38H],((fe86796d-5ef9-47bb-9d40-4730a2f9084a_3@MCPsignal.23.80:0[&&NHX:Sample=rhiztom1:Type=capture:capture_class=c__Actinomycetia:capture_domain=d__Bacteria:capture_family=f__Geodermatophilaceae:capture_genus=g__Geodermatophilus:capture_order=o__Mycobacteriales:capture_phylum=p__Actinobacteriota:capture_species=s__Geodermatophilus amargosae:heptad=MCP-38H],cf999828-6427-41a4-aaf9-773f87574ba3_4@MCPsignal.22.79:0[&&NHX:Sample=rhiztom1:Type=capture:capture_class=c__Actinomycetia:capture_domain=d__Bacteria:capture_family=f__Geodermatophilaceae:capture_genus=g__Geodermatophilus:capture_order=o__Mycobacteriales:capture_phylum=p__Actinobacteriota:capture_species=s__Geodermatophilus amargosae:heptad=MCP-38H]):5e-09[&&NHX:Sample_counter=rhiztom1--2:Type_counter=capture--2:capture_class_counter=c__Actinomycetia--2:capture_domain_counter=d__Bacteria--2:capture_family_counter=f__Geodermatophilaceae--2:capture_genus_counter=g__Geodermatophilus--2:capture_order_counter=o__Mycobacteriales--2:capture_phylum_counter=p__Actinobacteriota--2:capture_species_counter=s__Geodermatophilus amargosae--2:gtdb_class_counter=:gtdb_domain_counter=:gtdb_family_counter=:gtdb_genus_counter=:gtdb_order_counter=:gtdb_phylum_counter=:gtdb_species_counter=:heptad_counter=MCP-38H--2:lbd_counter=:name=N813995:ref_name_counter=],ef1d56f0-0a2f-407a-9118-76fd53373bfb_2@MCPsignal.19.115:0.163337[&&NHX:Sample=rhiztom1:Type=capture:capture_class=c__Gammaproteobacteria:capture_domain=d__Bacteria:capture_family=f__Pseudomonadaceae:capture_genus=g__Pseudomonas:capture_order=o__Pseudomonadales:capture_phylum=p__Proteobacteria:capture_species=s__Pseudomonas sp000349845:heptad=MCP-38H])0:1.3e-08[&&NHX:Sample_counter=rhiztom1--3:Type_counter=capture--3:capture_class_counter=c__Actinomycetia--2||c__Gammaproteobacteria--1:capture_domain_counter=d__Bacteria--3:capture_family_counter=f__Geodermatophilaceae--2||f__Pseudomonadaceae--1:capture_genus_counter=g__Geodermatophilus--2||g__Pseudomonas--1:capture_order_counter=o__Mycobacteriales--2||o__Pseudomonadales--1:capture_phylum_counter=p__Actinobacteriota--2||p__Proteobacteria--1:capture_species_counter=s__Geodermatophilus amargosae--2||s__Pseudomonas sp000349845--1:gtdb_class_counter=:gtdb_domain_counter=:gtdb_family_counter=:gtdb_genus_counter=:gtdb_order_counter=:gtdb_phylum_counter=:gtdb_species_counter=:heptad_counter=MCP-38H--3:lbd_counter=:name=N813997:ref_name_counter=])0:1.3e-08[&&NHX:Sample_counter=rhiztom1--4:Type_counter=capture--4:capture_class_counter=c__Actinomycetia--3||c__Gammaproteobacteria--1:capture_domain_counter=d__Bacteria--4:capture_family_counter=f__Geodermatophilaceae--3||f__Pseudomonadaceae--1:capture_genus_counter=g__Geodermatophilus--3||g__Pseudomonas--1:capture_order_counter=o__Mycobacteriales--3||o__Pseudomonadales--1:capture_phylum_counter=p__Actinobacteriota--3||p__Proteobacteria--1:capture_species_counter=s__Geodermatophilus amargosae--3||s__Pseudomonas sp000349845--1:gtdb_class_counter=:gtdb_domain_counter=:gtdb_family_counter=:gtdb_genus_counter=:gtdb_order_counter=:gtdb_phylum_counter=:gtdb_species_counter=:heptad_counter=MCP-38H--4:lbd_counter=:name=N813998:ref_name_counter=])0.802:1.3e-08[&&NHX:Sample_counter=rhiztom1--4||rhiztom3--2:Type_counter=capture--6:capture_class_counter=c__Actinomycetia--4||c__Alphaproteobacteria--1||c__Gammaproteobacteria--1:capture_domain_counter=d__Bacteria--6:capture_family_counter=f__Geodermatophilaceae--4||f__Pseudomonadaceae--1||f__Rhizobiaceae--1:capture_genus_counter=g__Geodermatophilus--4||g__Pseudomonas--1||g__Rhizobium--1:capture_order_counter=o__Mycobacteriales--4||o__Pseudomonadales--1||o__Rhizobiales--1:capture_phylum_counter=p__Actinobacteriota--4||p__Proteobacteria--2:capture_species_counter=s__Geodermatophilus amargosae--4||s__Pseudomonas sp000349845--1||s__Rhizobium lusitanum_D--1:gtdb_class_counter=:gtdb_domain_counter=:gtdb_family_counter=:gtdb_genus_counter=:gtdb_order_counter=:gtdb_phylum_counter=:gtdb_species_counter=:heptad_counter=MCP-38H--6:lbd_counter=:name=N813999:ref_name_counter=],((1cf13700-9285-40b3-8b29-45afdda7e0df_3@MCPsignal.165.218:0.456802[&&NHX:Sample=rhiztom2:Type=capture:capture_class=c__Gammaproteobacteria:capture_domain=d__Bacteria:capture_family=f__Halomonadaceae:capture_genus=g__Halomonas:capture_order=o__Pseudomonadales:capture_phylum=p__Proteobacteria:capture_species=s__Halomonas hamiltonii:heptad=MCP-38H],0d23e337-1415-4dcf-8dda-b2aac5cd7b6b_4@MCPsignal.24.72:5e-09[&&NHX:Sample=rhiztom3:Type=capture:capture_class=c__Alphaproteobacteria:capture_domain=d__Bacteria:capture_family=f__Rhodobacteraceae:capture_genus=g__Allosediminivita:capture_order=o__Rhodobacterales:capture_phylum=p__Proteobacteria:capture_species=s__Allosediminivita pacifica:heptad=MCP-38H])0.817:0.0210892[&&NHX:Sample_counter=rhiztom2--1||rhiztom3--1:Type_counter=capture--2:capture_class_counter=c__Alphaproteobacteria--1||c__Gammaproteobacteria--1:capture_domain_counter=d__Bacteria--2:capture_family_counter=f__Halomonadaceae--1||f__Rhodobacteraceae--1:capture_genus_counter=g__Allosediminivita--1||g__Halomonas--1:capture_order_counter=o__Pseudomonadales--1||o__Rhodobacterales--1:capture_phylum_counter=p__Proteobacteria--2:capture_species_counter=s__Allosediminivita pacifica--1||s__Halomonas hamiltonii--1:gtdb_class_counter=:gtdb_domain_counter=:gtdb_family_counter=:gtdb_genus_counter=:gtdb_order_counter=:gtdb_phylum_counter=:gtdb_species_counter=:heptad_counter=MCP-38H--2:lbd_counter=:name=N814002:ref_name_counter=],(4a4671fa-fd69-44f4-b316-2696750f56b6_4@MCPsignal.24.80:0.0201016[&&NHX:Sample=rhiztom3:Type=capture:capture_class=c__Alphaproteobacteria:capture_domain=d__Bacteria:capture_family=f__Rhizobiaceae:capture_genus=g__Pseudaminobacter:capture_order=o__Rhizobiales:capture_phylum=p__Proteobacteria:capture_species=s__Pseudaminobacter soli:heptad=MCP-38H],(afc54a5f-f3b1-4ba8-8893-75868bab035a_2@MCPsignal.22.80:5e-09[&&NHX:Sample=rhiztom1:Type=capture:capture_class=c__Actinomycetia:capture_domain=d__Bacteria:capture_family=f__Geodermatophilaceae:capture_genus=g__Geodermatophilus:capture_order=o__Mycobacteriales:capture_phylum=p__Actinobacteriota:capture_species=s__Geodermatophilus amargosae:heptad=MCP-38H],f2014ad3-d198-43fb-b221-568a56223034_2@MCPsignal.36.89:5e-09[&&NHX:Sample=rhiztom3:Type=capture:capture_class=c__Alphaproteobacteria:capture_domain=d__Bacteria:capture_family=f__Rhizobiaceae:capture_genus=g__Rhizobium:capture_order=o__Rhizobiales:capture_phylum=p__Proteobacteria:capture_species=s__Rhizobium lusitanum_D:heptad=MCP-38H])0:5e-09[&&NHX:Sample_counter=rhiztom1--1||rhiztom3--1:Type_counter=capture--2:capture_class_counter=c__Actinomycetia--1||c__Alphaproteobacteria--1:capture_domain_counter=d__Bacteria--2:capture_family_counter=f__Geodermatophilaceae--1||f__Rhizobiaceae--1:capture_genus_counter=g__Geodermatophilus--1||g__Rhizobium--1:capture_order_counter=o__Mycobacteriales--1||o__Rhizobiales--1:capture_phylum_counter=p__Actinobacteriota--1||p__Proteobacteria--1:capture_species_counter=s__Geodermatophilus amargosae--1||s__Rhizobium lusitanum_D--1:gtdb_class_counter=:gtdb_domain_counter=:gtdb_family_counter=:gtdb_genus_counter=:gtdb_order_counter=:gtdb_phylum_counter=:gtdb_species_counter=:heptad_counter=MCP-38H--2:lbd_counter=:name=N814006:ref_name_counter=])0:5e-09[&&NHX:Sample_counter=rhiztom1--1||rhiztom3--2:Type_counter=capture--3:capture_class_counter=c__Actinomycetia--1||c__Alphaproteobacteria--2:capture_domain_counter=d__Bacteria--3:capture_family_counter=f__Geodermatophilaceae--1||f__Rhizobiaceae--2:capture_genus_counter=g__Geodermatophilus--1||g__Pseudaminobacter--1||g__Rhizobium--1:capture_order_counter=o__Mycobacteriales--1||o__Rhizobiales--2:capture_phylum_counter=p__Actinobacteriota--1||p__Proteobacteria--2:capture_species_counter=s__Geodermatophilus amargosae--1||s__Pseudaminobacter soli--1||s__Rhizobium lusitanum_D--1:gtdb_class_counter=:gtdb_domain_counter=:gtdb_family_counter=:gtdb_genus_counter=:gtdb_order_counter=:gtdb_phylum_counter=:gtdb_species_counter=:heptad_counter=MCP-38H--3:lbd_counter=:name=N814007:ref_name_counter=])0:5e-09[&&NHX:Sample_counter=rhiztom1--1||rhiztom2--1||rhiztom3--3:Type_counter=capture--5:capture_class_counter=c__Actinomycetia--1||c__Alphaproteobacteria--3||c__Gammaproteobacteria--1:capture_domain_counter=d__Bacteria--5:capture_family_counter=f__Geodermatophilaceae--1||f__Halomonadaceae--1||f__Rhizobiaceae--2||f__Rhodobacteraceae--1:capture_genus_counter=g__Allosediminivita--1||g__Geodermatophilus--1||g__Halomonas--1||g__Pseudaminobacter--1||g__Rhizobium--1:capture_order_counter=o__Mycobacteriales--1||o__Pseudomonadales--1||o__Rhizobiales--2||o__Rhodobacterales--1:capture_phylum_counter=p__Actinobacteriota--1||p__Proteobacteria--4:capture_species_counter=s__Allosediminivita pacifica--1||s__Geodermatophilus amargosae--1||s__Halomonas hamiltonii--1||s__Pseudaminobacter soli--1||s__Rhizobium lusitanum_D--1:gtdb_class_counter=:gtdb_domain_counter=:gtdb_family_counter=:gtdb_genus_counter=:gtdb_order_counter=:gtdb_phylum_counter=:gtdb_species_counter=:heptad_counter=MCP-38H--5:lbd_counter=:name=N814008:ref_name_counter=])0.635:0.0366812[&&NHX:Sample_counter=rhiztom1--5||rhiztom2--1||rhiztom3--5:Type_counter=capture--11:capture_class_counter=c__Actinomycetia--5||c__Alphaproteobacteria--4||c__Gammaproteobacteria--2:capture_domain_counter=d__Bacteria--11:capture_family_counter=f__Geodermatophilaceae--5||f__Halomonadaceae--1||f__Pseudomonadaceae--1||f__Rhizobiaceae--3||f__Rhodobacteraceae--1:capture_genus_counter=g__Allosediminivita--1||g__Geodermatophilus--5||g__Halomonas--1||g__Pseudaminobacter--1||g__Pseudomonas--1||g__Rhizobium--2:capture_order_counter=o__Mycobacteriales--5||o__Pseudomonadales--2||o__Rhizobiales--3||o__Rhodobacterales--1:capture_phylum_counter=p__Actinobacteriota--5||p__Proteobacteria--6:capture_species_counter=s__Allosediminivita pacifica--1||s__Geodermatophilus amargosae--5||s__Halomonas hamiltonii--1||s__Pseudaminobacter soli--1||s__Pseudomonas sp000349845--1||s__Rhizobium lusitanum_D--2:gtdb_class_counter=:gtdb_domain_counter=:gtdb_family_counter=:gtdb_genus_counter=:gtdb_order_counter=:gtdb_phylum_counter=:gtdb_species_counter=:heptad_counter=MCP-38H--11:lbd_counter=:name=N814009:ref_name_counter=],(((RS_GCF_900143565.1_protein.faa_NZ_FREX01000004.1_241@PF00015_full_PFAM.359.542:0.0129769[&&NHX:Type=GTDB:gtdb_class=c__Alphaproteobacteria:gtdb_domain=d__Bacteria:gtdb_family=f__Stappiaceae:gtdb_genus=g__Pseudovibrio:gtdb_order=o__Rhizobiales:gtdb_phylum=p__Proteobacteria:gtdb_species=s__Pseudovibrio sp900143565:heptad=MCP-38H:species=d__Bacteria_p__Proteobacteria_c__Alphaproteobacteria_o__Rhizobiales_f__Stappiaceae_g__Pseudovibrio_s__Pseudovibrio sp900143565],(RS_GCF_001310815.1_protein.faa_NZ_BAZK01000007.1_34@PF00015_full_PFAM.260.539:0.00467509[&&NHX:Type=GTDB:gtdb_class=c__Alphaproteobacteria:gtdb_domain=d__Bacteria:gtdb_family=f__Stappiaceae:gtdb_genus=g__Pseudovibrio:gtdb_order=o__Rhizobiales:gtdb_phylum=p__Proteobacteria:gtdb_species=s__Pseudovibrio denitrificans:heptad=MCP-38H:species=d__Bacteria_p__Proteobacteria_c__Alphaproteobacteria_o__Rhizobiales_f__Stappiaceae_g__Pseudovibrio_s__Pseudovibrio denitrificans],RS_GCF_018282095.1_protein.faa_NZ_CP074127.1_360@PF00015_full_PFAM.259.538:5e-09[&&NHX:Type=GTDB:gtdb_class=c__Alphaproteobacteria:gtdb_domain=d__Bacteria:gtdb_family=f__Stappiaceae:gtdb_genus=g__Pseudovibrio:gtdb_order=o__Rhizobiales:gtdb_phylum=p__Proteobacteria:gtdb_species=s__Pseudovibrio brasiliensis:heptad=MCP-38H:species=d__Bacteria_p__Proteobacteria_c__Alphaproteobacteria_o__Rhizobiales_f__Stappiaceae_g__Pseudovibrio_s__Pseudovibrio brasiliensis])0.902:0.0153181[&&NHX:Sample_counter=:Type_counter=GTDB--2:capture_class_counter=:capture_domain_counter=:capture_family_counter=:capture_genus_counter=:capture_order_counter=:capture_phylum_counter=:capture_species_counter=:evoltype=D:gtdb_class_counter=c__Alphaproteobacteria--2:gtdb_domain_counter=d__Bacteria--2:gtdb_family_counter=f__Stappiaceae--2:gtdb_genus_counter=g__Pseudovibrio--2:gtdb_order_counter=o__Rhizobiales--2:gtdb_phylum_counter=p__Proteobacteria--2:gtdb_species_counter=s__Pseudovibrio brasiliensis--1||s__Pseudovibrio denitrificans--1:heptad_counter=MCP-38H--2:lbd_counter=:lca=d__Bacteria:lca_tree=g__Pseudovibrio:name=N814013:ref_name_counter=])0.892:0.0115288[&&NHX:Sample_counter=:Type_counter=GTDB--3:capture_class_counter=:capture_domain_counter=:capture_family_counter=:capture_genus_counter=:capture_order_counter=:capture_phylum_counter=:capture_species_counter=:evoltype=D:gtdb_class_counter=c__Alphaproteobacteria--3:gtdb_domain_counter=d__Bacteria--3:gtdb_family_counter=f__Stappiaceae--3:gtdb_genus_counter=g__Pseudovibrio--3:gtdb_order_counter=o__Rhizobiales--3:gtdb_phylum_counter=p__Proteobacteria--3:gtdb_species_counter=s__Pseudovibrio brasiliensis--1||s__Pseudovibrio denitrificans--1||s__Pseudovibrio sp900143565--1:heptad_counter=MCP-38H--3:lbd_counter=:lca=d__Bacteria:lca_tree=g__Pseudovibrio:name=N814014:ref_name_counter=],RS_GCF_001623075.1_protein.faa_NZ_LMCF01000028.1_31@PF00015_full_PFAM.359.553:5e-09[&&NHX:Type=GTDB:gtdb_class=c__Alphaproteobacteria:gtdb_domain=d__Bacteria:gtdb_family=f__Stappiaceae:gtdb_genus=g__Pseudovibrio:gtdb_order=o__Rhizobiales:gtdb_phylum=p__Proteobacteria:gtdb_species=s__Pseudovibrio sp001623075:heptad=MCP-38H:species=d__Bacteria_p__Proteobacteria_c__Alphaproteobacteria_o__Rhizobiales_f__Stappiaceae_g__Pseudovibrio_s__Pseudovibrio sp001623075])0:5e-09[&&NHX:Sample_counter=:Type_counter=GTDB--4:capture_class_counter=:capture_domain_counter=:capture_family_counter=:capture_genus_counter=:capture_order_counter=:capture_phylum_counter=:capture_species_counter=:evoltype=D:gtdb_class_counter=c__Alphaproteobacteria--4:gtdb_domain_counter=d__Bacteria--4:gtdb_family_counter=f__Stappiaceae--4:gtdb_genus_counter=g__Pseudovibrio--4:gtdb_order_counter=o__Rhizobiales--4:gtdb_phylum_counter=p__Proteobacteria--4:gtdb_species_counter=s__Pseudovibrio brasiliensis--1||s__Pseudovibrio denitrificans--1||s__Pseudovibrio sp001623075--1||s__Pseudovibrio sp900143565--1:heptad_counter=MCP-38H--4:lbd_counter=:lca=d__Bacteria:lca_tree=g__Pseudovibrio:name=N814016:ref_name_counter=],RS_GCF_900114245.1_protein.faa_NZ_FOSK01000012.1_94@PF00015_full_PFAM.361.553:5e-09[&&NHX:Type=GTDB:gtdb_class=c__Alphaproteobacteria:gtdb_domain=d__Bacteria:gtdb_family=f__Stappiaceae:gtdb_genus=g__Pseudovibrio:gtdb_order=o__Rhizobiales:gtdb_phylum=p__Proteobacteria:gtdb_species=s__Pseudovibrio ascidiaceicola:heptad=MCP-38H:species=d__Bacteria_p__Proteobacteria_c__Alphaproteobacteria_o__Rhizobiales_f__Stappiaceae_g__Pseudovibrio_s__Pseudovibrio ascidiaceicola])0.999:0.417893[&&NHX:Sample_counter=:Type_counter=GTDB--5:capture_class_counter=:capture_domain_counter=:capture_family_counter=:capture_genus_counter=:capture_order_counter=:capture_phylum_counter=:capture_species_counter=:evoltype=D:gtdb_class_counter=c__Alphaproteobacteria--5:gtdb_domain_counter=d__Bacteria--5:gtdb_family_counter=f__Stappiaceae--5:gtdb_genus_counter=g__Pseudovibrio--5:gtdb_order_counter=o__Rhizobiales--5:gtdb_phylum_counter=p__Proteobacteria--5:gtdb_species_counter=s__Pseudovibrio ascidiaceicola--1||s__Pseudovibrio brasiliensis--1||s__Pseudovibrio denitrificans--1||s__Pseudovibrio sp001623075--1||s__Pseudovibrio sp900143565--1:heptad_counter=MCP-38H--5:lbd_counter=:lca=d__Bacteria:lca_tree=g__Pseudovibrio:name=N814018:ref_name_counter=])0.855:0.0916515[&&NHX:Sample_counter=rhiztom1--5||rhiztom2--1||rhiztom3--5:Type_counter=GTDB--5||capture--11:capture_class_counter=c__Actinomycetia--5||c__Alphaproteobacteria--4||c__Gammaproteobacteria--2:capture_domain_counter=d__Bacteria--11:capture_family_counter=f__Geodermatophilaceae--5||f__Halomonadaceae--1||f__Pseudomonadaceae--1||f__Rhizobiaceae--3||f__Rhodobacteraceae--1:capture_genus_counter=g__Allosediminivita--1||g__Geodermatophilus--5||g__Halomonas--1||g__Pseudaminobacter--1||g__Pseudomonas--1||g__Rhizobium--2:capture_order_counter=o__Mycobacteriales--5||o__Pseudomonadales--2||o__Rhizobiales--3||o__Rhodobacterales--1:capture_phylum_counter=p__Actinobacteriota--5||p__Proteobacteria--6:capture_species_counter=s__Allosediminivita pacifica--1||s__Geodermatophilus amargosae--5||s__Halomonas hamiltonii--1||s__Pseudaminobacter soli--1||s__Pseudomonas sp000349845--1||s__Rhizobium lusitanum_D--2:gtdb_class_counter=c__Alphaproteobacteria--5:gtdb_domain_counter=d__Bacteria--5:gtdb_family_counter=f__Stappiaceae--5:gtdb_genus_counter=g__Pseudovibrio--5:gtdb_order_counter=o__Rhizobiales--5:gtdb_phylum_counter=p__Proteobacteria--5:gtdb_species_counter=s__Pseudovibrio ascidiaceicola--1||s__Pseudovibrio brasiliensis--1||s__Pseudovibrio denitrificans--1||s__Pseudovibrio sp001623075--1||s__Pseudovibrio sp900143565--1:heptad_counter=MCP-38H--16:lbd_counter=:lca_tree=g__Pseudovibrio:name=N814019:ref_name_counter=])0.95:0.107633[&&NHX:Sample_counter=rhiztom1--5||rhiztom2--1||rhiztom3--5:Type_counter=GTDB--7||capture--11:capture_class_counter=c__Actinomycetia--5||c__Alphaproteobacteria--4||c__Gammaproteobacteria--2:capture_domain_counter=d__Bacteria--11:capture_family_counter=f__Geodermatophilaceae--5||f__Halomonadaceae--1||f__Pseudomonadaceae--1||f__Rhizobiaceae--3||f__Rhodobacteraceae--1:capture_genus_counter=g__Allosediminivita--1||g__Geodermatophilus--5||g__Halomonas--1||g__Pseudaminobacter--1||g__Pseudomonas--1||g__Rhizobium--2:capture_order_counter=o__Mycobacteriales--5||o__Pseudomonadales--2||o__Rhizobiales--3||o__Rhodobacterales--1:capture_phylum_counter=p__Actinobacteriota--5||p__Proteobacteria--6:capture_species_counter=s__Allosediminivita pacifica--1||s__Geodermatophilus amargosae--5||s__Halomonas hamiltonii--1||s__Pseudaminobacter soli--1||s__Pseudomonas sp000349845--1||s__Rhizobium lusitanum_D--2:gtdb_class_counter=c__Alphaproteobacteria--7:gtdb_domain_counter=d__Bacteria--7:gtdb_family_counter=f__JABJKH01--1||f__Stappiaceae--5||f__UBA8366--1:gtdb_genus_counter=g__JABJKH01--1||g__Pseudovibrio--5||g__UBA6544--1:gtdb_order_counter=o__Rhizobiales--5||o__Rhodospirillales--1||o__UBA8366--1:gtdb_phylum_counter=p__Proteobacteria--7:gtdb_species_counter=s__JABJKH01 sp018660465--1||s__Pseudovibrio ascidiaceicola--1||s__Pseudovibrio brasiliensis--1||s__Pseudovibrio denitrificans--1||s__Pseudovibrio sp001623075--1||s__Pseudovibrio sp900143565--1||s__UBA6544 sp002716125--1:heptad_counter=MCP-38H--18:lbd_counter=:lca_tree=c__Alphaproteobacteria:name=N814020:ref_name_counter=],(((GB_GCA_903853455.1_protein.faa_CAINTR010000199.1_21@PF00015_full_PFAM.405.452:0.505859[&&NHX:Type=GTDB:gtdb_class=c__Alphaproteobacteria:gtdb_domain=d__Bacteria:gtdb_family=f__Magnetospirillaceae:gtdb_genus=g__Phaeospirillum:gtdb_order=o__Rhodospirillales:gtdb_phylum=p__Proteobacteria:gtdb_species=s__Phaeospirillum sp903853455:heptad=MCP-38H:species=d__Bacteria_p__Proteobacteria_c__Alphaproteobacteria_o__Rhodospirillales_f__Magnetospirillaceae_g__Phaeospirillum_s__Phaeospirillum sp903853455],GB_GCA_016744185.1_protein.faa_JADGEY010000129.1_3@PF00015_full_PFAM.549.713:0.320449[&&NHX:Type=GTDB:gtdb_class=c__Alphaproteobacteria:gtdb_domain=d__Bacteria:gtdb_family=f__Emcibacteraceae:gtdb_genus=g__UBA4441:gtdb_order=o__Sphingomonadales:gtdb_phylum=p__Proteobacteria:gtdb_species=s__UBA4441 sp016744185:heptad=MCP-38H:species=d__Bacteria_p__Proteobacteria_c__Alphaproteobacteria_o__Sphingomonadales_f__Emcibacteraceae_g__UBA4441_s__UBA4441 sp016744185])0.135:0.059348[&&NHX:Sample_counter=:Type_counter=GTDB--2:capture_class_counter=:capture_domain_counter=:capture_family_counter=:capture_genus_counter=:capture_order_counter=:capture_phylum_counter=:capture_species_counter=:evoltype=D:gtdb_class_counter=c__Alphaproteobacteria--2:gtdb_domain_counter=d__Bacteria--2:gtdb_family_counter=f__Emcibacteraceae--1||f__Magnetospirillaceae--1:gtdb_genus_counter=g__Phaeospirillum--1||g__UBA4441--1:gtdb_order_counter=o__Rhodospirillales--1||o__Sphingomonadales--1:gtdb_phylum_counter=p__Proteobacteria--2:gtdb_species_counter=s__Phaeospirillum sp903853455--1||s__UBA4441 sp016744185--1:heptad_counter=MCP-38H--2:lbd_counter=:lca=d__Bacteria:lca_tree=c__Alphaproteobacteria:name=N814023:ref_name_counter=],(GB_GCA_016764355.1_protein.faa_JAESSA010000012.1_33@PF00015_full_PFAM.534.700:0.116575[&&NHX:Type=GTDB:gtdb_class=c__Alphaproteobacteria:gtdb_domain=d__Bacteria:gtdb_family=f__Sneathiellaceae:gtdb_genus=g__Sneathiella:gtdb_order=o__Sneathiellales:gtdb_phylum=p__Proteobacteria:gtdb_species=s__Sneathiella sp016764355:heptad=MCP-38H:species=d__Bacteria_p__Proteobacteria_c__Alphaproteobacteria_o__Sneathiellales_f__Sneathiellaceae_g__Sneathiella_s__Sneathiella sp016764355],GB_GCA_016765515.1_protein.faa_JAESPT010000401.1_1@PF00015_full_PFAM.1.123:0.0893908[&&NHX:Type=GTDB:gtdb_class=c__Alphaproteobacteria:gtdb_domain=d__Bacteria:gtdb_family=f__Sneathiellaceae:gtdb_genus=g__Sneathiella:gtdb_order=o__Sneathiellales:gtdb_phylum=p__Proteobacteria:gtdb_species=s__Sneathiella sp016765515:heptad=MCP-38H:species=d__Bacteria_p__Proteobacteria_c__Alphaproteobacteria_o__Sneathiellales_f__Sneathiellaceae_g__Sneathiella_s__Sneathiella sp016765515])0.961:0.120984[&&NHX:Sample_counter=:Type_counter=GTDB--2:capture_class_counter=:capture_domain_counter=:capture_family_counter=:capture_genus_counter=:capture_order_counter=:capture_phylum_counter=:capture_species_counter=:evoltype=D:gtdb_class_counter=c__Alphaproteobacteria--2:gtdb_domain_counter=d__Bacteria--2:gtdb_family_counter=f__Sneathiellaceae--2:gtdb_genus_counter=g__Sneathiella--2:gtdb_order_counter=o__Sneathiellales--2:gtdb_phylum_counter=p__Proteobacteria--2:gtdb_species_counter=s__Sneathiella sp016764355--1||s__Sneathiella sp016765515--1:heptad_counter=MCP-38H--2:lbd_counter=:lca=d__Bacteria:lca_tree=g__Sneathiella:name=N814026:ref_name_counter=])0.84:0.0671854[&&NHX:Sample_counter=:Type_counter=GTDB--4:capture_class_counter=:capture_domain_counter=:capture_family_counter=:capture_genus_counter=:capture_order_counter=:capture_phylum_counter=:capture_species_counter=:evoltype=D:gtdb_class_counter=c__Alphaproteobacteria--4:gtdb_domain_counter=d__Bacteria--4:gtdb_family_counter=f__Emcibacteraceae--1||f__Magnetospirillaceae--1||f__Sneathiellaceae--2:gtdb_genus_counter=g__Phaeospirillum--1||g__Sneathiella--2||g__UBA4441--1:gtdb_order_counter=o__Rhodospirillales--1||o__Sneathiellales--2||o__Sphingomonadales--1:gtdb_phylum_counter=p__Proteobacteria--4:gtdb_species_counter=s__Phaeospirillum sp903853455--1||s__Sneathiella sp016764355--1||s__Sneathiella sp016765515--1||s__UBA4441 sp016744185--1:heptad_counter=MCP-38H--4:lbd_counter=:lca=d__Bacteria:lca_tree=c__Alphaproteobacteria:name=N814027:ref_name_counter=],(((GB_GCA_002753725.1_protein.faa_PEAL01000254.1_2@PF00015_full_PFAM.471.673:0.283643[&&NHX:Type=GTDB:gtdb_class=c__Desulfobacteria:gtdb_domain=d__Bacteria:gtdb_family=f__Magnetomoraceae:gtdb_genus=g__Magnetomorum:gtdb_order=o__Desulfobacterales:gtdb_phylum=p__Desulfobacterota:gtdb_species=s__Magnetomorum sp002753725:heptad=MCP-42H:species=d__Bacteria_p__Desulfobacterota_c__Desulfobacteria_o__Desulfobacterales_f__Magnetomoraceae_g__Magnetomorum_s__Magnetomorum sp002753725],fa363ef2-a438-4512-9919-2f6ca211990d_3@MCPsignal.145.203:0.356906[&&NHX:Sample=rhiztom3:Type=capture:capture_class=c__Alphaproteobacteria:capture_domain=d__Bacteria:capture_family=f__Sphingomonadaceae:capture_genus=g__Sphingomonas:capture_order=o__Sphingomonadales:capture_phylum=p__Proteobacteria:capture_species=s__Sphingomonas adhaesiva:heptad=MCP-38H])0.844:0.228516[&&NHX:Sample_counter=rhiztom3--1:Type_counter=GTDB--1||capture--1:capture_class_counter=c__Alphaproteobacteria--1:capture_domain_counter=d__Bacteria--1:capture_family_counter=f__Sphingomonadaceae--1:capture_genus_counter=g__Sphingomonas--1:capture_order_counter=o__Sphingomonadales--1:capture_phylum_counter=p__Proteobacteria--1:capture_species_counter=s__Sphingomonas adhaesiva--1:gtdb_class_counter=c__Desulfobacteria--1:gtdb_domain_counter=d__Bacteria--1:gtdb_family_counter=f__Magnetomoraceae--1:gtdb_genus_counter=g__Magnetomorum--1:gtdb_order_counter=o__Desulfobacterales--1:gtdb_phylum_counter=p__Desulfobacterota--1:gtdb_species_counter=s__Magnetomorum sp002753725--1:heptad_counter=MCP-38H--1||MCP-42H--1:lbd_counter=:lca_tree=s__Magnetomorum sp002753725:name=N814030:ref_name_counter=],(RS_GCF_009711445.1_protein.faa_NZ_SMMC01000092.1_1@PF00015_full_PFAM.373.537:0.1488[&&NHX:Type=GTDB:gtdb_class=c__Alphaproteobacteria:gtdb_domain=d__Bacteria:gtdb_family=f__GCA-2696645:gtdb_genus=g__Curvivirga:gtdb_order=o__UBA8366:gtdb_phylum=p__Proteobacteria:gtdb_species=s__Curvivirga aplysinae:heptad=MCP-38H:species=d__Bacteria_p__Proteobacteria_c__Alphaproteobacteria_o__UBA8366_f__GCA-2696645_g__Curvivirga_s__Curvivirga aplysinae],(RS_GCF_900093605.1_protein.faa_NZ_FLYE01000001.1_324@PF00015_full_PFAM.373.551:0.0509047[&&NHX:Type=GTDB:gtdb_class=c__Alphaproteobacteria:gtdb_domain=d__Bacteria:gtdb_family=f__Terasakiellaceae:gtdb_genus=g__Terasakiella:gtdb_order=o__Rhodospirillales:gtdb_phylum=p__Proteobacteria:gtdb_species=s__Terasakiella magnetica_A:heptad=MCP-38H:species=d__Bacteria_p__Proteobacteria_c__Alphaproteobacteria_o__Rhodospirillales_f__Terasakiellaceae_g__Terasakiella_s__Terasakiella magnetica_A],RS_GCF_004564135.1_protein.faa_NZ_CP038255.1_1291@PF00015_full_PFAM.373.537:0.0374125[&&NHX:Type=GTDB:gtdb_class=c__Alphaproteobacteria:gtdb_domain=d__Bacteria:gtdb_family=f__Terasakiellaceae:gtdb_genus=g__Terasakiella:gtdb_order=o__Rhodospirillales:gtdb_phylum=p__Proteobacteria:gtdb_species=s__Terasakiella sp004564135:heptad=MCP-38H:species=d__Bacteria_p__Proteobacteria_c__Alphaproteobacteria_o__Rhodospirillales_f__Terasakiellaceae_g__Terasakiella_s__Terasakiella sp004564135])0.987:0.169663[&&NHX:Sample_counter=:Type_counter=GTDB--2:capture_class_counter=:capture_domain_counter=:capture_family_counter=:capture_genus_counter=:capture_order_counter=:capture_phylum_counter=:capture_species_counter=:evoltype=D:gtdb_class_counter=c__Alphaproteobacteria--2:gtdb_domain_counter=d__Bacteria--2:gtdb_family_counter=f__Terasakiellaceae--2:gtdb_genus_counter=g__Terasakiella--2:gtdb_order_counter=o__Rhodospirillales--2:gtdb_phylum_counter=p__Proteobacteria--2:gtdb_species_counter=s__Terasakiella magnetica_A--1||s__Terasakiella sp004564135--1:heptad_counter=MCP-38H--2:lbd_counter=:lca=d__Bacteria:lca_tree=g__Terasakiella:name=N814034:ref_name_counter=])0.978:0.170858[&&NHX:Sample_counter=:Type_counter=GTDB--3:capture_class_counter=:capture_domain_counter=:capture_family_counter=:capture_genus_counter=:capture_order_counter=:capture_phylum_counter=:capture_species_counter=:evoltype=D:gtdb_class_counter=c__Alphaproteobacteria--3:gtdb_domain_counter=d__Bacteria--3:gtdb_family_counter=f__GCA-2696645--1||f__Terasakiellaceae--2:gtdb_genus_counter=g__Curvivirga--1||g__Terasakiella--2:gtdb_order_counter=o__Rhodospirillales--2||o__UBA8366--1:gtdb_phylum_counter=p__Proteobacteria--3:gtdb_species_counter=s__Curvivirga aplysinae--1||s__Terasakiella magnetica_A--1||s__Terasakiella sp004564135--1:heptad_counter=MCP-38H--3:lbd_counter=:lca=d__Bacteria:lca_tree=c__Alphaproteobacteria:name=N814035:ref_name_counter=])0.339:0.0799638[&&NHX:Sample_counter=rhiztom3--1:Type_counter=GTDB--4||capture--1:capture_class_counter=c__Alphaproteobacteria--1:capture_domain_counter=d__Bacteria--1:capture_family_counter=f__Sphingomonadaceae--1:capture_genus_counter=g__Sphingomonas--1:capture_order_counter=o__Sphingomonadales--1:capture_phylum_counter=p__Proteobacteria--1:capture_species_counter=s__Sphingomonas adhaesiva--1:gtdb_class_counter=c__Alphaproteobacteria--3||c__Desulfobacteria--1:gtdb_domain_counter=d__Bacteria--4:gtdb_family_counter=f__GCA-2696645--1||f__Magnetomoraceae--1||f__Terasakiellaceae--2:gtdb_genus_counter=g__Curvivirga--1||g__Magnetomorum--1||g__Terasakiella--2:gtdb_order_counter=o__Desulfobacterales--1||o__Rhodospirillales--2||o__UBA8366--1:gtdb_phylum_counter=p__Desulfobacterota--1||p__Proteobacteria--3:gtdb_species_counter=s__Curvivirga aplysinae--1||s__Magnetomorum sp002753725--1||s__Terasakiella magnetica_A--1||s__Terasakiella sp004564135--1:heptad_counter=MCP-38H--4||MCP-42H--1:lbd_counter=:lca_tree=d__Bacteria:name=N814036:ref_name_counter=],(RS_GCF_006385175.1_protein.faa_NZ_VFIY01000005.1_3@PF00015_full_PFAM.321.486:0.218668[&&NHX:Type=GTDB:gtdb_class=c__Alphaproteobacteria:gtdb_domain=d__Bacteria:gtdb_family=f__Emcibacteraceae:gtdb_genus=g__Emcibacter:gtdb_order=o__Sphingomonadales:gtdb_phylum=p__Proteobacteria:gtdb_species=s__Emcibacter nanhaiensis:heptad=MCP-38H:species=d__Bacteria_p__Proteobacteria_c__Alphaproteobacteria_o__Sphingomonadales_f__Emcibacteraceae_g__Emcibacter_s__Emcibacter nanhaiensis],(6ed76147-5dad-4d32-907e-dfb8924ed6f4_2@MCPsignal.293.340:0.159093[&&NHX:Sample=rhizpot1:Type=capture:capture_class=c__Gammaproteobacteria:capture_domain=d__Bacteria:capture_family=f__Pseudomonadaceae:capture_genus=g__Pseudomonas_E:capture_order=o__Pseudomonadales:capture_phylum=p__Proteobacteria:capture_species=s__Pseudomonas_E frederiksbergensis_A:heptad=MCP-38H],GB_GCA_016763335.1_protein.faa_JAESUD010000238.1_7@PF00015_full_PFAM.168.496:0.26132[&&NHX:Type=GTDB:gtdb_class=c__Alphaproteobacteria:gtdb_domain=d__Bacteria:gtdb_family=f__Emcibacteraceae:gtdb_genus=g__UBA4441:gtdb_order=o__Sphingomonadales:gtdb_phylum=p__Proteobacteria:gtdb_species=s__UBA4441 sp016763335:heptad=MCP-38H:species=d__Bacteria_p__Proteobacteria_c__Alphaproteobacteria_o__Sphingomonadales_f__Emcibacteraceae_g__UBA4441_s__UBA4441 sp016763335])0.533:0.116342[&&NHX:Sample_counter=rhizpot1--1:Type_counter=GTDB--1||capture--1:capture_class_counter=c__Gammaproteobacteria--1:capture_domain_counter=d__Bacteria--1:capture_family_counter=f__Pseudomonadaceae--1:capture_genus_counter=g__Pseudomonas_E--1:capture_order_counter=o__Pseudomonadales--1:capture_phylum_counter=p__Proteobacteria--1:capture_species_counter=s__Pseudomonas_E frederiksbergensis_A--1:gtdb_class_counter=c__Alphaproteobacteria--1:gtdb_domain_counter=d__Bacteria--1:gtdb_family_counter=f__Emcibacteraceae--1:gtdb_genus_counter=g__UBA4441--1:gtdb_order_counter=o__Sphingomonadales--1:gtdb_phylum_counter=p__Proteobacteria--1:gtdb_species_counter=s__UBA4441 sp016763335--1:heptad_counter=MCP-38H--2:lbd_counter=:lca_tree=s__UBA4441 sp016763335:name=N814040:ref_name_counter=])0.975:0.191536[&&NHX:Sample_counter=rhizpot1--1:Type_counter=GTDB--2||capture--1:capture_class_counter=c__Gammaproteobacteria--1:capture_domain_counter=d__Bacteria--1:capture_family_counter=f__Pseudomonadaceae--1:capture_genus_counter=g__Pseudomonas_E--1:capture_order_counter=o__Pseudomonadales--1:capture_phylum_counter=p__Proteobacteria--1:capture_species_counter=s__Pseudomonas_E frederiksbergensis_A--1:gtdb_class_counter=c__Alphaproteobacteria--2:gtdb_domain_counter=d__Bacteria--2:gtdb_family_counter=f__Emcibacteraceae--2:gtdb_genus_counter=g__Emcibacter--1||g__UBA4441--1:gtdb_order_counter=o__Sphingomonadales--2:gtdb_phylum_counter=p__Proteobacteria--2:gtdb_species_counter=s__Emcibacter nanhaiensis--1||s__UBA4441 sp016763335--1:heptad_counter=MCP-38H--3:lbd_counter=:lca_tree=f__Emcibacteraceae:name=N814041:ref_name_counter=])0.117:0.0513279[&&NHX:Sample_counter=rhizpot1--1||rhiztom3--1:Type_counter=GTDB--6||capture--2:capture_class_counter=c__Alphaproteobacteria--1||c__Gammaproteobacteria--1:capture_domain_counter=d__Bacteria--2:capture_family_counter=f__Pseudomonadaceae--1||f__Sphingomonadaceae--1:capture_genus_counter=g__Pseudomonas_E--1||g__Sphingomonas--1:capture_order_counter=o__Pseudomonadales--1||o__Sphingomonadales--1:capture_phylum_counter=p__Proteobacteria--2:capture_species_counter=s__Pseudomonas_E frederiksbergensis_A--1||s__Sphingomonas adhaesiva--1:gtdb_class_counter=c__Alphaproteobacteria--5||c__Desulfobacteria--1:gtdb_domain_counter=d__Bacteria--6:gtdb_family_counter=f__Emcibacteraceae--2||f__GCA-2696645--1||f__Magnetomoraceae--1||f__Terasakiellaceae--2:gtdb_genus_counter=g__Curvivirga--1||g__Emcibacter--1||g__Magnetomorum--1||g__Terasakiella--2||g__UBA4441--1:gtdb_order_counter=o__Desulfobacterales--1||o__Rhodospirillales--2||o__Sphingomonadales--2||o__UBA8366--1:gtdb_phylum_counter=p__Desulfobacterota--1||p__Proteobacteria--5:gtdb_species_counter=s__Curvivirga aplysinae--1||s__Emcibacter nanhaiensis--1||s__Magnetomorum sp002753725--1||s__Terasakiella magnetica_A--1||s__Terasakiella sp004564135--1||s__UBA4441 sp016763335--1:heptad_counter=MCP-38H--7||MCP-42H--1:lbd_counter=:lca_tree=d__Bacteria:name=N814042:ref_name_counter=])0.925:0.0982262[&&NHX:Sample_counter=rhizpot1--1||rhiztom3--1:Type_counter=GTDB--10||capture--2:capture_class_counter=c__Alphaproteobacteria--1||c__Gammaproteobacteria--1:capture_domain_counter=d__Bacteria--2:capture_family_counter=f__Pseudomonadaceae--1||f__Sphingomonadaceae--1:capture_genus_counter=g__Pseudomonas_E--1||g__Sphingomonas--1:capture_order_counter=o__Pseudomonadales--1||o__Sphingomonadales--1:capture_phylum_counter=p__Proteobacteria--2:capture_species_counter=s__Pseudomonas_E frederiksbergensis_A--1||s__Sphingomonas adhaesiva--1:gtdb_class_counter=c__Alphaproteobacteria--9||c__Desulfobacteria--1:gtdb_domain_counter=d__Bacteria--10:gtdb_family_counter=f__Emcibacteraceae--3||f__GCA-2696645--1||f__Magnetomoraceae--1||f__Magnetospirillaceae--1||f__Sneathiellaceae--2||f__Terasakiellaceae--2:gtdb_genus_counter=g__Curvivirga--1||g__Emcibacter--1||g__Magnetomorum--1||g__Phaeospirillum--1||g__Sneathiella--2||g__Terasakiella--2||g__UBA4441--2:gtdb_order_counter=o__Desulfobacterales--1||o__Rhodospirillales--3||o__Sneathiellales--2||o__Sphingomonadales--3||o__UBA8366--1:gtdb_phylum_counter=p__Desulfobacterota--1||p__Proteobacteria--9:gtdb_species_counter=s__Curvivirga aplysinae--1||s__Emcibacter nanhaiensis--1||s__Magnetomorum sp002753725--1||s__Phaeospirillum sp903853455--1||s__Sneathiella sp016764355--1||s__Sneathiella sp016765515--1||s__Terasakiella magnetica_A--1||s__Terasakiella sp004564135--1||s__UBA4441 sp016744185--1||s__UBA4441 sp016763335--1:heptad_counter=MCP-38H--11||MCP-42H--1:lbd_counter=:lca_tree=c__Alphaproteobacteria:name=N814043:ref_name_counter=])0.156:0.0213955[&&NHX:Sample_counter=rhizpot1--1||rhiztom1--5||rhiztom2--1||rhiztom3--6:Type_counter=GTDB--17||capture--13:capture_class_counter=c__Actinomycetia--5||c__Alphaproteobacteria--5||c__Gammaproteobacteria--3:capture_domain_counter=d__Bacteria--13:capture_family_counter=f__Geodermatophilaceae--5||f__Halomonadaceae--1||f__Pseudomonadaceae--2||f__Rhizobiaceae--3||f__Rhodobacteraceae--1||f__Sphingomonadaceae--1:capture_genus_counter=g__Allosediminivita--1||g__Geodermatophilus--5||g__Halomonas--1||g__Pseudaminobacter--1||g__Pseudomonas--1||g__Pseudomonas_E--1||g__Rhizobium--2||g__Sphingomonas--1:capture_order_counter=o__Mycobacteriales--5||o__Pseudomonadales--3||o__Rhizobiales--3||o__Rhodobacterales--1||o__Sphingomonadales--1:capture_phylum_counter=p__Actinobacteriota--5||p__Proteobacteria--8:capture_species_counter=s__Allosediminivita pacifica--1||s__Geodermatophilus amargosae--5||s__Halomonas hamiltonii--1||s__Pseudaminobacter soli--1||s__Pseudomonas sp000349845--1||s__Pseudomonas_E frederiksbergensis_A--1||s__Rhizobium lusitanum_D--2||s__Sphingomonas adhaesiva--1:gtdb_class_counter=c__Alphaproteobacteria--16||c__Desulfobacteria--1:gtdb_domain_counter=d__Bacteria--17:gtdb_family_counter=f__Emcibacteraceae--3||f__GCA-2696645--1||f__JABJKH01--1||f__Magnetomoraceae--1||f__Magnetospirillaceae--1||f__Sneathiellaceae--2||f__Stappiaceae--5||f__Terasakiellaceae--2||f__UBA8366--1:gtdb_genus_counter=g__Curvivirga--1||g__Emcibacter--1||g__JABJKH01--1||g__Magnetomorum--1||g__Phaeospirillum--1||g__Pseudovibrio--5||g__Sneathiella--2||g__Terasakiella--2||g__UBA4441--2||g__UBA6544--1:gtdb_order_counter=o__Desulfobacterales--1||o__Rhizobiales--5||o__Rhodospirillales--4||o__Sneathiellales--2||o__Sphingomonadales--3||o__UBA8366--2:gtdb_phylum_counter=p__Desulfobacterota--1||p__Proteobacteria--16:gtdb_species_counter=s__Curvivirga aplysinae--1||s__Emcibacter nanhaiensis--1||s__JABJKH01 sp018660465--1||s__Magnetomorum sp002753725--1||s__Phaeospirillum sp903853455--1||s__Pseudovibrio ascidiaceicola--1||s__Pseudovibrio brasiliensis--1||s__Pseudovibrio denitrificans--1||s__Pseudovibrio sp001623075--1||s__Pseudovibrio sp900143565--1||s__Sneathiella sp016764355--1||s__Sneathiella sp016765515--1||s__Terasakiella magnetica_A--1||s__Terasakiella sp004564135--1||s__UBA4441 sp016744185--1||s__UBA4441 sp016763335--1||s__UBA6544 sp002716125--1:heptad_counter=MCP-38H--29||MCP-42H--1:lbd_counter=:lca_tree=c__Alphaproteobacteria:name=N814044:ref_name_counter=],ee2e8682-966a-4451-b82c-484835cdaa24_6@MCPsignal.230.269:0.114456[&&NHX:Sample=rhizpot1:Type=capture:capture_class=c__Gammaproteobacteria:capture_domain=d__Bacteria:capture_family=f__Burkholderiaceae:capture_genus=g__Herbaspirillum:capture_order=o__Burkholderiales:capture_phylum=p__Proteobacteria:capture_species=s__Herbaspirillum sp000261365:heptad=MCP-38H])0:1.8e-08[&&NHX:Sample_counter=rhizpot1--2||rhiztom1--5||rhiztom2--1||rhiztom3--6:Type_counter=GTDB--17||capture--14:capture_class_counter=c__Actinomycetia--5||c__Alphaproteobacteria--5||c__Gammaproteobacteria--4:capture_domain_counter=d__Bacteria--14:capture_family_counter=f__Burkholderiaceae--1||f__Geodermatophilaceae--5||f__Halomonadaceae--1||f__Pseudomonadaceae--2||f__Rhizobiaceae--3||f__Rhodobacteraceae--1||f__Sphingomonadaceae--1:capture_genus_counter=g__Allosediminivita--1||g__Geodermatophilus--5||g__Halomonas--1||g__Herbaspirillum--1||g__Pseudaminobacter--1||g__Pseudomonas--1||g__Pseudomonas_E--1||g__Rhizobium--2||g__Sphingomonas--1:capture_order_counter=o__Burkholderiales--1||o__Mycobacteriales--5||o__Pseudomonadales--3||o__Rhizobiales--3||o__Rhodobacterales--1||o__Sphingomonadales--1:capture_phylum_counter=p__Actinobacteriota--5||p__Proteobacteria--9:capture_species_counter=s__Allosediminivita pacifica--1||s__Geodermatophilus amargosae--5||s__Halomonas hamiltonii--1||s__Herbaspirillum sp000261365--1||s__Pseudaminobacter soli--1||s__Pseudomonas sp000349845--1||s__Pseudomonas_E frederiksbergensis_A--1||s__Rhizobium lusitanum_D--2||s__Sphingomonas adhaesiva--1:gtdb_class_counter=c__Alphaproteobacteria--16||c__Desulfobacteria--1:gtdb_domain_counter=d__Bacteria--17:gtdb_family_counter=f__Emcibacteraceae--3||f__GCA-2696645--1||f__JABJKH01--1||f__Magnetomoraceae--1||f__Magnetospirillaceae--1||f__Sneathiellaceae--2||f__Stappiaceae--5||f__Terasakiellaceae--2||f__UBA8366--1:gtdb_genus_counter=g__Curvivirga--1||g__Emcibacter--1||g__JABJKH01--1||g__Magnetomorum--1||g__Phaeospirillum--1||g__Pseudovibrio--5||g__Sneathiella--2||g__Terasakiella--2||g__UBA4441--2||g__UBA6544--1:gtdb_order_counter=o__Desulfobacterales--1||o__Rhizobiales--5||o__Rhodospirillales--4||o__Sneathiellales--2||o__Sphingomonadales--3||o__UBA8366--2:gtdb_phylum_counter=p__Desulfobacterota--1||p__Proteobacteria--16:gtdb_species_counter=s__Curvivirga aplysinae--1||s__Emcibacter nanhaiensis--1||s__JABJKH01 sp018660465--1||s__Magnetomorum sp002753725--1||s__Phaeospirillum sp903853455--1||s__Pseudovibrio ascidiaceicola--1||s__Pseudovibrio brasiliensis--1||s__Pseudovibrio denitrificans--1||s__Pseudovibrio sp001623075--1||s__Pseudovibrio sp900143565--1||s__Sneathiella sp016764355--1||s__Sneathiella sp016765515--1||s__Terasakiella magnetica_A--1||s__Terasakiella sp004564135--1||s__UBA4441 sp016744185--1||s__UBA4441 sp016763335--1||s__UBA6544 sp002716125--1:heptad_counter=MCP-38H--30||MCP-42H--1:lbd_counter=:lca_tree=c__Alphaproteobacteria:name=N814046:ref_name_counter=],(((((GB_GCA_007127165.1_protein.faa_SKZV01000255.1_6@PF00015_full_PFAM.207.496:0.218265[&&NHX:Type=GTDB:gtdb_class=c__Alphaproteobacteria:gtdb_domain=d__Bacteria:gtdb_family=f__Rhodovibrionaceae:gtdb_genus=g__SKZV01:gtdb_order=o__Kiloniellales:gtdb_phylum=p__Proteobacteria:gtdb_species=s__SKZV01 sp007127165:heptad=MCP-38H:species=d__Bacteria_p__Proteobacteria_c__Alphaproteobacteria_o__Kiloniellales_f__Rhodovibrionaceae_g__SKZV01_s__SKZV01 sp007127165],RS_GCF_900100655.1_protein.faa_NZ_FNCE01000013.1_12@PF00015_full_PFAM.324.500:0.190865[&&NHX:Type=GTDB:gtdb_class=c__Alphaproteobacteria:gtdb_domain=d__Bacteria:gtdb_family=f__Rhodovibrionaceae:gtdb_genus=g__Limimonas:gtdb_order=o__Kiloniellales:gtdb_phylum=p__Proteobacteria:gtdb_species=s__Limimonas halophila:heptad=MCP-38H:species=d__Bacteria_p__Proteobacteria_c__Alphaproteobacteria_o__Kiloniellales_f__Rhodovibrionaceae_g__Limimonas_s__Limimonas halophila])0.867:0.191831[&&NHX:Sample_counter=:Type_counter=GTDB--2:capture_class_counter=:capture_domain_counter=:capture_family_counter=:capture_genus_counter=:capture_order_counter=:capture_phylum_counter=:capture_species_counter=:evoltype=D:gtdb_class_counter=c__Alphaproteobacteria--2:gtdb_domain_counter=d__Bacteria--2:gtdb_family_counter=f__Rhodovibrionaceae--2:gtdb_genus_counter=g__Limimonas--1||g__SKZV01--1:gtdb_order_counter=o__Kiloniellales--2:gtdb_phylum_counter=p__Proteobacteria--2:gtdb_species_counter=s__Limimonas halophila--1||s__SKZV01 sp007127165--1:heptad_counter=MCP-38H--2:lbd_counter=:lca=d__Bacteria:lca_tree=f__Rhodovibrionaceae:name=N814049:ref_name_counter=],(a3e65421-1693-49f7-adc4-45aac349caf0_3@MCPsignal.66.124:5e-09[&&NHX:Sample=rhizpot3:Type=capture:capture_class=c__Alphaproteobacteria:capture_domain=d__Bacteria:capture_family=f__Sphingomonadaceae:capture_genus=g__Sphingomonas:capture_order=o__Sphingomonadales:capture_phylum=p__Proteobacteria:capture_species=s__Sphingomonas aurantiaca:heptad=MCP-38H],6eb3a6be-b3e7-457c-b569-7c5ba56a1a1c_5@MCPsignal.527.601:0.063104[&&NHX:Sample=rhizpot3:Type=capture:capture_class=c__Alphaproteobacteria:capture_domain=d__Bacteria:capture_family=f__Sphingomonadaceae:capture_genus=g__Sphingomonas:capture_order=o__Sphingomonadales:capture_phylum=p__Proteobacteria:capture_species=s__Sphingomonas sp018139225:heptad=MCP-38H])0.944:0.279008[&&NHX:Sample_counter=rhizpot3--2:Type_counter=capture--2:capture_class_counter=c__Alphaproteobacteria--2:capture_domain_counter=d__Bacteria--2:capture_family_counter=f__Sphingomonadaceae--2:capture_genus_counter=g__Sphingomonas--2:capture_order_counter=o__Sphingomonadales--2:capture_phylum_counter=p__Proteobacteria--2:capture_species_counter=s__Sphingomonas aurantiaca--1||s__Sphingomonas sp018139225--1:gtdb_class_counter=:gtdb_domain_counter=:gtdb_family_counter=:gtdb_genus_counter=:gtdb_order_counter=:gtdb_phylum_counter=:gtdb_species_counter=:heptad_counter=MCP-38H--2:lbd_counter=:name=N814052:ref_name_counter=])0.692:0.102227[&&NHX:Sample_counter=rhizpot3--2:Type_counter=GTDB--2||capture--2:capture_class_counter=c__Alphaproteobacteria--2:capture_domain_counter=d__Bacteria--2:capture_family_counter=f__Sphingomonadaceae--2:capture_genus_counter=g__Sphingomonas--2:capture_order_counter=o__Sphingomonadales--2:capture_phylum_counter=p__Proteobacteria--2:capture_species_counter=s__Sphingomonas aurantiaca--1||s__Sphingomonas sp018139225--1:gtdb_class_counter=c__Alphaproteobacteria--2:gtdb_domain_counter=d__Bacteria--2:gtdb_family_counter=f__Rhodovibrionaceae--2:gtdb_genus_counter=g__Limimonas--1||g__SKZV01--1:gtdb_order_counter=o__Kiloniellales--2:gtdb_phylum_counter=p__Proteobacteria--2:gtdb_species_counter=s__Limimonas halophila--1||s__SKZV01 sp007127165--1:heptad_counter=MCP-38H--4:lbd_counter=:lca_tree=f__Rhodovibrionaceae:name=N814053:ref_name_counter=],(6ad66e43-c6f5-4481-b207-2a7d1efc7a62_5@MCPsignal.158.225:0.268352[&&NHX:Sample=rhizpot3:Type=capture:capture_class=c__Alphaproteobacteria:capture_domain=d__Bacteria:capture_family=f__Magnetospirillaceae:capture_genus=g__Magnetospirillum:capture_order=o__Rhodospirillales:capture_phylum=p__Proteobacteria:capture_species=s__Magnetospirillum sp006218045:heptad=MCP-38H],((0451c87a-a027-4078-8df5-d99c48063898_3@MCPsignal.702.849:5e-09[&&NHX:Sample=rhiztom2:Type=capture:capture_class=c__Gammaproteobacteria:capture_domain=d__Bacteria:capture_family=f__Burkholderiaceae:capture_genus=g__Caballeronia:capture_order=o__Burkholderiales:capture_phylum=p__Proteobacteria:capture_species=s__Caballeronia mineralivorans:heptad=MCP-38H],4821f50c-84d0-49be-84e1-d0b58489bb11_2@MCPsignal.76.212:0.145109[&&NHX:Sample=rhiztom2:Type=capture:capture_class=c__Gammaproteobacteria:capture_domain=d__Bacteria:capture_family=f__Burkholderiaceae:capture_genus=g__Caballeronia:capture_order=o__Burkholderiales:capture_phylum=p__Proteobacteria:capture_species=s__Caballeronia mineralivorans:heptad=MCP-38H])0.995:0.251389[&&NHX:Sample_counter=rhiztom2--2:Type_counter=capture--2:capture_class_counter=c__Gammaproteobacteria--2:capture_domain_counter=d__Bacteria--2:capture_family_counter=f__Burkholderiaceae--2:capture_genus_counter=g__Caballeronia--2:capture_order_counter=o__Burkholderiales--2:capture_phylum_counter=p__Proteobacteria--2:capture_species_counter=s__Caballeronia mineralivorans--2:gtdb_class_counter=:gtdb_domain_counter=:gtdb_family_counter=:gtdb_genus_counter=:gtdb_order_counter=:gtdb_phylum_counter=:gtdb_species_counter=:heptad_counter=MCP-38H--2:lbd_counter=:name=N814057:ref_name_counter=],(a4c6c30a-8840-530e-9adc-cebd716b2624_5@MCPsignal.23.72:5e-09[&&NHX:Sample=rhiztom2:Type=capture:capture_class=c__Actinomycetia:capture_domain=d__Bacteria:capture_family=f__Geodermatophilaceae:capture_genus=g__Blastococcus:capture_order=o__Mycobacteriales:capture_phylum=p__Actinobacteriota:capture_species=s__Blastococcus saxobsidens:heptad=MCP-38H],(RS_GCF_016583645.1_protein.faa_NZ_NRRL01000006.1_15@PF00015_full_PFAM.478.658:0.0689392[&&NHX:Type=GTDB:gtdb_class=c__Alphaproteobacteria:gtdb_domain=d__Bacteria:gtdb_family=f__Rhodovibrionaceae:gtdb_genus=g__Rhodovibrio:gtdb_order=o__Kiloniellales:gtdb_phylum=p__Proteobacteria:gtdb_species=s__Rhodovibrio sodomensis:heptad=MCP-38H:species=d__Bacteria_p__Proteobacteria_c__Alphaproteobacteria_o__Kiloniellales_f__Rhodovibrionaceae_g__Rhodovibrio_s__Rhodovibrio sodomensis],RS_GCF_016583645.1_protein.faa_NZ_NRRL01000142.1_1@PF00015_full_PFAM.393.575:0.0272[&&NHX:Type=GTDB:gtdb_class=c__Alphaproteobacteria:gtdb_domain=d__Bacteria:gtdb_family=f__Rhodovibrionaceae:gtdb_genus=g__Rhodovibrio:gtdb_order=o__Kiloniellales:gtdb_phylum=p__Proteobacteria:gtdb_species=s__Rhodovibrio sodomensis:heptad=MCP-38H:species=d__Bacteria_p__Proteobacteria_c__Alphaproteobacteria_o__Kiloniellales_f__Rhodovibrionaceae_g__Rhodovibrio_s__Rhodovibrio sodomensis])0.605:0.176079[&&NHX:Sample_counter=:Type_counter=GTDB--2:capture_class_counter=:capture_domain_counter=:capture_family_counter=:capture_genus_counter=:capture_order_counter=:capture_phylum_counter=:capture_species_counter=:evoltype=D:gtdb_class_counter=c__Alphaproteobacteria--2:gtdb_domain_counter=d__Bacteria--2:gtdb_family_counter=f__Rhodovibrionaceae--2:gtdb_genus_counter=g__Rhodovibrio--2:gtdb_order_counter=o__Kiloniellales--2:gtdb_phylum_counter=p__Proteobacteria--2:gtdb_species_counter=s__Rhodovibrio sodomensis--2:heptad_counter=MCP-38H--2:lbd_counter=:lca=d__Bacteria:lca_tree=s__Rhodovibrio sodomensis:name=N814061:ref_name_counter=])0.278:0.049381[&&NHX:Sample_counter=rhiztom2--1:Type_counter=GTDB--2||capture--1:capture_class_counter=c__Actinomycetia--1:capture_domain_counter=d__Bacteria--1:capture_family_counter=f__Geodermatophilaceae--1:capture_genus_counter=g__Blastococcus--1:capture_order_counter=o__Mycobacteriales--1:capture_phylum_counter=p__Actinobacteriota--1:capture_species_counter=s__Blastococcus saxobsidens--1:gtdb_class_counter=c__Alphaproteobacteria--2:gtdb_domain_counter=d__Bacteria--2:gtdb_family_counter=f__Rhodovibrionaceae--2:gtdb_genus_counter=g__Rhodovibrio--2:gtdb_order_counter=o__Kiloniellales--2:gtdb_phylum_counter=p__Proteobacteria--2:gtdb_species_counter=s__Rhodovibrio sodomensis--2:heptad_counter=MCP-38H--3:lbd_counter=:lca_tree=s__Rhodovibrio sodomensis:name=N814062:ref_name_counter=])0.955:0.201075[&&NHX:Sample_counter=rhiztom2--3:Type_counter=GTDB--2||capture--3:capture_class_counter=c__Actinomycetia--1||c__Gammaproteobacteria--2:capture_domain_counter=d__Bacteria--3:capture_family_counter=f__Burkholderiaceae--2||f__Geodermatophilaceae--1:capture_genus_counter=g__Blastococcus--1||g__Caballeronia--2:capture_order_counter=o__Burkholderiales--2||o__Mycobacteriales--1:capture_phylum_counter=p__Actinobacteriota--1||p__Proteobacteria--2:capture_species_counter=s__Blastococcus saxobsidens--1||s__Caballeronia mineralivorans--2:gtdb_class_counter=c__Alphaproteobacteria--2:gtdb_domain_counter=d__Bacteria--2:gtdb_family_counter=f__Rhodovibrionaceae--2:gtdb_genus_counter=g__Rhodovibrio--2:gtdb_order_counter=o__Kiloniellales--2:gtdb_phylum_counter=p__Proteobacteria--2:gtdb_species_counter=s__Rhodovibrio sodomensis--2:heptad_counter=MCP-38H--5:lbd_counter=:lca_tree=s__Rhodovibrio sodomensis:name=N814063:ref_name_counter=])0.537:0.0491222[&&NHX:Sample_counter=rhizpot3--1||rhiztom2--3:Type_counter=GTDB--2||capture--4:capture_class_counter=c__Actinomycetia--1||c__Alphaproteobacteria--1||c__Gammaproteobacteria--2:capture_domain_counter=d__Bacteria--4:capture_family_counter=f__Burkholderiaceae--2||f__Geodermatophilaceae--1||f__Magnetospirillaceae--1:capture_genus_counter=g__Blastococcus--1||g__Caballeronia--2||g__Magnetospirillum--1:capture_order_counter=o__Burkholderiales--2||o__Mycobacteriales--1||o__Rhodospirillales--1:capture_phylum_counter=p__Actinobacteriota--1||p__Proteobacteria--3:capture_species_counter=s__Blastococcus saxobsidens--1||s__Caballeronia mineralivorans--2||s__Magnetospirillum sp006218045--1:gtdb_class_counter=c__Alphaproteobacteria--2:gtdb_domain_counter=d__Bacteria--2:gtdb_family_counter=f__Rhodovibrionaceae--2:gtdb_genus_counter=g__Rhodovibrio--2:gtdb_order_counter=o__Kiloniellales--2:gtdb_phylum_counter=p__Proteobacteria--2:gtdb_species_counter=s__Rhodovibrio sodomensis--2:heptad_counter=MCP-38H--6:lbd_counter=:lca_tree=s__Rhodovibrio sodomensis:name=N814064:ref_name_counter=])0.398:0.0585095[&&NHX:Sample_counter=rhizpot3--3||rhiztom2--3:Type_counter=GTDB--4||capture--6:capture_class_counter=c__Actinomycetia--1||c__Alphaproteobacteria--3||c__Gammaproteobacteria--2:capture_domain_counter=d__Bacteria--6:capture_family_counter=f__Burkholderiaceae--2||f__Geodermatophilaceae--1||f__Magnetospirillaceae--1||f__Sphingomonadaceae--2:capture_genus_counter=g__Blastococcus--1||g__Caballeronia--2||g__Magnetospirillum--1||g__Sphingomonas--2:capture_order_counter=o__Burkholderiales--2||o__Mycobacteriales--1||o__Rhodospirillales--1||o__Sphingomonadales--2:capture_phylum_counter=p__Actinobacteriota--1||p__Proteobacteria--5:capture_species_counter=s__Blastococcus saxobsidens--1||s__Caballeronia mineralivorans--2||s__Magnetospirillum sp006218045--1||s__Sphingomonas aurantiaca--1||s__Sphingomonas sp018139225--1:gtdb_class_counter=c__Alphaproteobacteria--4:gtdb_domain_counter=d__Bacteria--4:gtdb_family_counter=f__Rhodovibrionaceae--4:gtdb_genus_counter=g__Limimonas--1||g__Rhodovibrio--2||g__SKZV01--1:gtdb_order_counter=o__Kiloniellales--4:gtdb_phylum_counter=p__Proteobacteria--4:gtdb_species_counter=s__Limimonas halophila--1||s__Rhodovibrio sodomensis--2||s__SKZV01 sp007127165--1:heptad_counter=MCP-38H--10:lbd_counter=:lca_tree=f__Rhodovibrionaceae:name=N814065:ref_name_counter=],(RS_GCF_012720095.1_protein.faa_NZ_VNWM01000002.1_470@PF00015_full_PFAM.320.492:0.139551[&&NHX:Type=GTDB:gtdb_class=c__Alphaproteobacteria:gtdb_domain=d__Bacteria:gtdb_family=f__Sneathiellaceae:gtdb_genus=g__Sneathiella:gtdb_order=o__Sneathiellales:gtdb_phylum=p__Proteobacteria:gtdb_species=s__Sneathiella aquimaris:heptad=MCP-38H:species=d__Bacteria_p__Proteobacteria_c__Alphaproteobacteria_o__Sneathiellales_f__Sneathiellaceae_g__Sneathiella_s__Sneathiella aquimaris],((GB_GCA_017643685.1_protein.faa_JAEPMY010000108.1_11@PF00015_full_PFAM.322.432:0.0969687[&&NHX:Type=GTDB:gtdb_class=c__Alphaproteobacteria:gtdb_domain=d__Bacteria:gtdb_family=f__Sneathiellaceae:gtdb_genus=g__Sneathiella:gtdb_order=o__Sneathiellales:gtdb_phylum=p__Proteobacteria:gtdb_species=s__Sneathiella sp017643685:heptad=MCP-38H:species=d__Bacteria_p__Proteobacteria_c__Alphaproteobacteria_o__Sneathiellales_f__Sneathiellaceae_g__Sneathiella_s__Sneathiella sp017643685],RS_GCF_015143595.1_protein.faa_NZ_WYEU01000002.1_315@PF00015_full_PFAM.320.502:0.114375[&&NHX:Type=GTDB:gtdb_class=c__Alphaproteobacteria:gtdb_domain=d__Bacteria:gtdb_family=f__Sneathiellaceae:gtdb_genus=g__Sneathiella:gtdb_order=o__Sneathiellales:gtdb_phylum=p__Proteobacteria:gtdb_species=s__Sneathiella sp015143595:heptad=MCP-38H:species=d__Bacteria_p__Proteobacteria_c__Alphaproteobacteria_o__Sneathiellales_f__Sneathiellaceae_g__Sneathiella_s__Sneathiella sp015143595])0.897:0.0556966[&&NHX:Sample_counter=:Type_counter=GTDB--2:capture_class_counter=:capture_domain_counter=:capture_family_counter=:capture_genus_counter=:capture_order_counter=:capture_phylum_counter=:capture_species_counter=:evoltype=D:gtdb_class_counter=c__Alphaproteobacteria--2:gtdb_domain_counter=d__Bacteria--2:gtdb_family_counter=f__Sneathiellaceae--2:gtdb_genus_counter=g__Sneathiella--2:gtdb_order_counter=o__Sneathiellales--2:gtdb_phylum_counter=p__Proteobacteria--2:gtdb_species_counter=s__Sneathiella sp015143595--1||s__Sneathiella sp017643685--1:heptad_counter=MCP-38H--2:lbd_counter=:lca=d__Bacteria:lca_tree=g__Sneathiella:name=N814069:ref_name_counter=],(RS_GCF_012932565.1_protein.faa_NZ_JABBYJ010000001.1_1859@PF00015_full_PFAM.316.498:0.178292[&&NHX:Type=GTDB:gtdb_class=c__Alphaproteobacteria:gtdb_domain=d__Bacteria:gtdb_family=f__Sneathiellaceae:gtdb_genus=g__Sneathiella:gtdb_order=o__Sneathiellales:gtdb_phylum=p__Proteobacteria:gtdb_species=s__Sneathiella limimaris:heptad=MCP-38H:species=d__Bacteria_p__Proteobacteria_c__Alphaproteobacteria_o__Sneathiellales_f__Sneathiellaceae_g__Sneathiella_s__Sneathiella limimaris],(GB_GCA_002163135.1_protein.faa_MAAN01000034.1_53@PF00015_full_PFAM.321.492:0.116863[&&NHX:Type=GTDB:gtdb_class=c__Alphaproteobacteria:gtdb_domain=d__Bacteria:gtdb_family=f__Sneathiellaceae:gtdb_genus=g__Sneathiella:gtdb_order=o__Sneathiellales:gtdb_phylum=p__Proteobacteria:gtdb_species=s__Sneathiella sp002163135:heptad=MCP-38H:species=d__Bacteria_p__Proteobacteria_c__Alphaproteobacteria_o__Sneathiellales_f__Sneathiellaceae_g__Sneathiella_s__Sneathiella sp002163135],RS_GCF_000616095.1_protein.faa_NZ_BAMS01000005.1_46@PF00015_full_PFAM.318.495:0.040471[&&NHX:Type=GTDB:gtdb_class=c__Alphaproteobacteria:gtdb_domain=d__Bacteria:gtdb_family=f__Sneathiellaceae:gtdb_genus=g__Sneathiella:gtdb_order=o__Sneathiellales:gtdb_phylum=p__Proteobacteria:gtdb_species=s__Sneathiella glossodoripedis:heptad=MCP-38H:species=d__Bacteria_p__Proteobacteria_c__Alphaproteobacteria_o__Sneathiellales_f__Sneathiellaceae_g__Sneathiella_s__Sneathiella glossodoripedis])0.019:0.0131245[&&NHX:Sample_counter=:Type_counter=GTDB--2:capture_class_counter=:capture_domain_counter=:capture_family_counter=:capture_genus_counter=:capture_order_counter=:capture_phylum_counter=:capture_species_counter=:evoltype=D:gtdb_class_counter=c__Alphaproteobacteria--2:gtdb_domain_counter=d__Bacteria--2:gtdb_family_counter=f__Sneathiellaceae--2:gtdb_genus_counter=g__Sneathiella--2:gtdb_order_counter=o__Sneathiellales--2:gtdb_phylum_counter=p__Proteobacteria--2:gtdb_species_counter=s__Sneathiella glossodoripedis--1||s__Sneathiella sp002163135--1:heptad_counter=MCP-38H--2:lbd_counter=:lca=d__Bacteria:lca_tree=g__Sneathiella:name=N814073:ref_name_counter=])0.933:0.0679496[&&NHX:Sample_counter=:Type_counter=GTDB--3:capture_class_counter=:capture_domain_counter=:capture_family_counter=:capture_genus_counter=:capture_order_counter=:capture_phylum_counter=:capture_species_counter=:evoltype=D:gtdb_class_counter=c__Alphaproteobacteria--3:gtdb_domain_counter=d__Bacteria--3:gtdb_family_counter=f__Sneathiellaceae--3:gtdb_genus_counter=g__Sneathiella--3:gtdb_order_counter=o__Sneathiellales--3:gtdb_phylum_counter=p__Proteobacteria--3:gtdb_species_counter=s__Sneathiella glossodoripedis--1||s__Sneathiella limimaris--1||s__Sneathiella sp002163135--1:heptad_counter=MCP-38H--3:lbd_counter=:lca=d__Bacteria:lca_tree=g__Sneathiella:name=N814074:ref_name_counter=])0.863:0.0584644[&&NHX:Sample_counter=:Type_counter=GTDB--5:capture_class_counter=:capture_domain_counter=:capture_family_counter=:capture_genus_counter=:capture_order_counter=:capture_phylum_counter=:capture_species_counter=:evoltype=D:gtdb_class_counter=c__Alphaproteobacteria--5:gtdb_domain_counter=d__Bacteria--5:gtdb_family_counter=f__Sneathiellaceae--5:gtdb_genus_counter=g__Sneathiella--5:gtdb_order_counter=o__Sneathiellales--5:gtdb_phylum_counter=p__Proteobacteria--5:gtdb_species_counter=s__Sneathiella glossodoripedis--1||s__Sneathiella limimaris--1||s__Sneathiella sp002163135--1||s__Sneathiella sp015143595--1||s__Sneathiella sp017643685--1:heptad_counter=MCP-38H--5:lbd_counter=:lca=d__Bacteria:lca_tree=g__Sneathiella:name=N814075:ref_name_counter=])1:0.354922[&&NHX:Sample_counter=:Type_counter=GTDB--6:capture_class_counter=:capture_domain_counter=:capture_family_counter=:capture_genus_counter=:capture_order_counter=:capture_phylum_counter=:capture_species_counter=:evoltype=D:gtdb_class_counter=c__Alphaproteobacteria--6:gtdb_domain_counter=d__Bacteria--6:gtdb_family_counter=f__Sneathiellaceae--6:gtdb_genus_counter=g__Sneathiella--6:gtdb_order_counter=o__Sneathiellales--6:gtdb_phylum_counter=p__Proteobacteria--6:gtdb_species_counter=s__Sneathiella aquimaris--1||s__Sneathiella glossodoripedis--1||s__Sneathiella limimaris--1||s__Sneathiella sp002163135--1||s__Sneathiella sp015143595--1||s__Sneathiella sp017643685--1:heptad_counter=MCP-38H--6:lbd_counter=:lca=d__Bacteria:lca_tree=g__Sneathiella:name=N814076:ref_name_counter=])0.74:0.0758996[&&NHX:Sample_counter=rhizpot3--3||rhiztom2--3:Type_counter=GTDB--10||capture--6:capture_class_counter=c__Actinomycetia--1||c__Alphaproteobacteria--3||c__Gammaproteobacteria--2:capture_domain_counter=d__Bacteria--6:capture_family_counter=f__Burkholderiaceae--2||f__Geodermatophilaceae--1||f__Magnetospirillaceae--1||f__Sphingomonadaceae--2:capture_genus_counter=g__Blastococcus--1||g__Caballeronia--2||g__Magnetospirillum--1||g__Sphingomonas--2:capture_order_counter=o__Burkholderiales--2||o__Mycobacteriales--1||o__Rhodospirillales--1||o__Sphingomonadales--2:capture_phylum_counter=p__Actinobacteriota--1||p__Proteobacteria--5:capture_species_counter=s__Blastococcus saxobsidens--1||s__Caballeronia mineralivorans--2||s__Magnetospirillum sp006218045--1||s__Sphingomonas aurantiaca--1||s__Sphingomonas sp018139225--1:gtdb_class_counter=c__Alphaproteobacteria--10:gtdb_domain_counter=d__Bacteria--10:gtdb_family_counter=f__Rhodovibrionaceae--4||f__Sneathiellaceae--6:gtdb_genus_counter=g__Limimonas--1||g__Rhodovibrio--2||g__SKZV01--1||g__Sneathiella--6:gtdb_order_counter=o__Kiloniellales--4||o__Sneathiellales--6:gtdb_phylum_counter=p__Proteobacteria--10:gtdb_species_counter=s__Limimonas halophila--1||s__Rhodovibrio sodomensis--2||s__SKZV01 sp007127165--1||s__Sneathiella aquimaris--1||s__Sneathiella glossodoripedis--1||s__Sneathiella limimaris--1||s__Sneathiella sp002163135--1||s__Sneathiella sp015143595--1||s__Sneathiella sp017643685--1:heptad_counter=MCP-38H--16:lbd_counter=:lca_tree=c__Alphaproteobacteria:name=N814077:ref_name_counter=],(ed34f521-ad97-5024-a49b-c5e8346b248d_2@MCPsignal.318.389:0.194586[&&NHX:Sample=rhizpot3:Type=capture:capture_class=c__Alphaproteobacteria:capture_domain=d__Bacteria:capture_family=f__Stappiaceae:capture_genus=g__Stappia:capture_order=o__Rhizobiales:capture_phylum=p__Proteobacteria:capture_species=s__Stappia sp016774605:heptad=MCP-38H],(RS_GCF_001026905.1_protein.faa_NZ_LAQL01000003.1_211@PF00015_full_PFAM.460.641:5e-09[&&NHX:Type=GTDB:gtdb_class=c__Alphaproteobacteria:gtdb_domain=d__Bacteria:gtdb_family=f__Kiloniellaceae:gtdb_genus=g__Kiloniella:gtdb_order=o__Kiloniellales:gtdb_phylum=p__Proteobacteria:gtdb_species=s__Kiloniella spongiae:heptad=MCP-38H:species=d__Bacteria_p__Proteobacteria_c__Alphaproteobacteria_o__Kiloniellales_f__Kiloniellaceae_g__Kiloniella_s__Kiloniella spongiae],(RS_GCF_002118315.1_protein.faa_NZ_MTSZ01000001.1_525@PF00015_full_PFAM.460.637:0.00997191[&&NHX:Type=GTDB:gtdb_class=c__Alphaproteobacteria:gtdb_domain=d__Bacteria:gtdb_family=f__Kiloniellaceae:gtdb_genus=g__Kiloniella:gtdb_order=o__Kiloniellales:gtdb_phylum=p__Proteobacteria:gtdb_species=s__Kiloniella majae:heptad=MCP-38H:species=d__Bacteria_p__Proteobacteria_c__Alphaproteobacteria_o__Kiloniellales_f__Kiloniellaceae_g__Kiloniella_s__Kiloniella majae],RS_GCF_000982415.1_protein.faa_NZ_LANI01000002.1_30@PF00015_full_PFAM.460.637:0.0257044[&&NHX:Type=GTDB:gtdb_class=c__Alphaproteobacteria:gtdb_domain=d__Bacteria:gtdb_family=f__Kiloniellaceae:gtdb_genus=g__Kiloniella:gtdb_order=o__Kiloniellales:gtdb_phylum=p__Proteobacteria:gtdb_species=s__Kiloniella litopenaei:heptad=MCP-38H:species=d__Bacteria_p__Proteobacteria_c__Alphaproteobacteria_o__Kiloniellales_f__Kiloniellaceae_g__Kiloniella_s__Kiloniella litopenaei])0.977:0.0289315[&&NHX:Sample_counter=:Type_counter=GTDB--2:capture_class_counter=:capture_domain_counter=:capture_family_counter=:capture_genus_counter=:capture_order_counter=:capture_phylum_counter=:capture_species_counter=:evoltype=D:gtdb_class_counter=c__Alphaproteobacteria--2:gtdb_domain_counter=d__Bacteria--2:gtdb_family_counter=f__Kiloniellaceae--2:gtdb_genus_counter=g__Kiloniella--2:gtdb_order_counter=o__Kiloniellales--2:gtdb_phylum_counter=p__Proteobacteria--2:gtdb_species_counter=s__Kiloniella litopenaei--1||s__Kiloniella majae--1:heptad_counter=MCP-38H--2:lbd_counter=:lca=d__Bacteria:lca_tree=g__Kiloniella:name=N814082:ref_name_counter=])0.979:0.337268[&&NHX:Sample_counter=:Type_counter=GTDB--3:capture_class_counter=:capture_domain_counter=:capture_family_counter=:capture_genus_counter=:capture_order_counter=:capture_phylum_counter=:capture_species_counter=:evoltype=D:gtdb_class_counter=c__Alphaproteobacteria--3:gtdb_domain_counter=d__Bacteria--3:gtdb_family_counter=f__Kiloniellaceae--3:gtdb_genus_counter=g__Kiloniella--3:gtdb_order_counter=o__Kiloniellales--3:gtdb_phylum_counter=p__Proteobacteria--3:gtdb_species_counter=s__Kiloniella litopenaei--1||s__Kiloniella majae--1||s__Kiloniella spongiae--1:heptad_counter=MCP-38H--3:lbd_counter=:lca=d__Bacteria:lca_tree=g__Kiloniella:name=N814083:ref_name_counter=])0.345:0.0162397[&&NHX:Sample_counter=rhizpot3--1:Type_counter=GTDB--3||capture--1:capture_class_counter=c__Alphaproteobacteria--1:capture_domain_counter=d__Bacteria--1:capture_family_counter=f__Stappiaceae--1:capture_genus_counter=g__Stappia--1:capture_order_counter=o__Rhizobiales--1:capture_phylum_counter=p__Proteobacteria--1:capture_species_counter=s__Stappia sp016774605--1:gtdb_class_counter=c__Alphaproteobacteria--3:gtdb_domain_counter=d__Bacteria--3:gtdb_family_counter=f__Kiloniellaceae--3:gtdb_genus_counter=g__Kiloniella--3:gtdb_order_counter=o__Kiloniellales--3:gtdb_phylum_counter=p__Proteobacteria--3:gtdb_species_counter=s__Kiloniella litopenaei--1||s__Kiloniella majae--1||s__Kiloniella spongiae--1:heptad_counter=MCP-38H--4:lbd_counter=:lca_tree=g__Kiloniella:name=N814084:ref_name_counter=])0.868:0.0700775[&&NHX:Sample_counter=rhizpot3--4||rhiztom2--3:Type_counter=GTDB--13||capture--7:capture_class_counter=c__Actinomycetia--1||c__Alphaproteobacteria--4||c__Gammaproteobacteria--2:capture_domain_counter=d__Bacteria--7:capture_family_counter=f__Burkholderiaceae--2||f__Geodermatophilaceae--1||f__Magnetospirillaceae--1||f__Sphingomonadaceae--2||f__Stappiaceae--1:capture_genus_counter=g__Blastococcus--1||g__Caballeronia--2||g__Magnetospirillum--1||g__Sphingomonas--2||g__Stappia--1:capture_order_counter=o__Burkholderiales--2||o__Mycobacteriales--1||o__Rhizobiales--1||o__Rhodospirillales--1||o__Sphingomonadales--2:capture_phylum_counter=p__Actinobacteriota--1||p__Proteobacteria--6:capture_species_counter=s__Blastococcus saxobsidens--1||s__Caballeronia mineralivorans--2||s__Magnetospirillum sp006218045--1||s__Sphingomonas aurantiaca--1||s__Sphingomonas sp018139225--1||s__Stappia sp016774605--1:gtdb_class_counter=c__Alphaproteobacteria--13:gtdb_domain_counter=d__Bacteria--13:gtdb_family_counter=f__Kiloniellaceae--3||f__Rhodovibrionaceae--4||f__Sneathiellaceae--6:gtdb_genus_counter=g__Kiloniella--3||g__Limimonas--1||g__Rhodovibrio--2||g__SKZV01--1||g__Sneathiella--6:gtdb_order_counter=o__Kiloniellales--7||o__Sneathiellales--6:gtdb_phylum_counter=p__Proteobacteria--13:gtdb_species_counter=s__Kiloniella litopenaei--1||s__Kiloniella majae--1||s__Kiloniella spongiae--1||s__Limimonas halophila--1||s__Rhodovibrio sodomensis--2||s__SKZV01 sp007127165--1||s__Sneathiella aquimaris--1||s__Sneathiella glossodoripedis--1||s__Sneathiella limimaris--1||s__Sneathiella sp002163135--1||s__Sneathiella sp015143595--1||s__Sneathiella sp017643685--1:heptad_counter=MCP-38H--20:lbd_counter=:lca_tree=c__Alphaproteobacteria:name=N814085:ref_name_counter=])0.804:0.0237348[&&NHX:Sample_counter=rhizpot1--2||rhizpot3--4||rhiztom1--5||rhiztom2--4||rhiztom3--6:Type_counter=GTDB--30||capture--21:capture_class_counter=c__Actinomycetia--6||c__Alphaproteobacteria--9||c__Gammaproteobacteria--6:capture_domain_counter=d__Bacteria--21:capture_family_counter=f__Burkholderiaceae--3||f__Geodermatophilaceae--6||f__Halomonadaceae--1||f__Magnetospirillaceae--1||f__Pseudomonadaceae--2||f__Rhizobiaceae--3||f__Rhodobacteraceae--1||f__Sphingomonadaceae--3||f__Stappiaceae--1:capture_genus_counter=g__Allosediminivita--1||g__Blastococcus--1||g__Caballeronia--2||g__Geodermatophilus--5||g__Halomonas--1||g__Herbaspirillum--1||g__Magnetospirillum--1||g__Pseudaminobacter--1||g__Pseudomonas--1||g__Pseudomonas_E--1||g__Rhizobium--2||g__Sphingomonas--3||g__Stappia--1:capture_order_counter=o__Burkholderiales--3||o__Mycobacteriales--6||o__Pseudomonadales--3||o__Rhizobiales--4||o__Rhodobacterales--1||o__Rhodospirillales--1||o__Sphingomonadales--3:capture_phylum_counter=p__Actinobacteriota--6||p__Proteobacteria--15:capture_species_counter=s__Allosediminivita pacifica--1||s__Blastococcus saxobsidens--1||s__Caballeronia mineralivorans--2||s__Geodermatophilus amargosae--5||s__Halomonas hamiltonii--1||s__Herbaspirillum sp000261365--1||s__Magnetospirillum sp006218045--1||s__Pseudaminobacter soli--1||s__Pseudomonas sp000349845--1||s__Pseudomonas_E frederiksbergensis_A--1||s__Rhizobium lusitanum_D--2||s__Sphingomonas adhaesiva--1||s__Sphingomonas aurantiaca--1||s__Sphingomonas sp018139225--1||s__Stappia sp016774605--1:gtdb_class_counter=c__Alphaproteobacteria--29||c__Desulfobacteria--1:gtdb_domain_counter=d__Bacteria--30:gtdb_family_counter=f__Emcibacteraceae--3||f__GCA-2696645--1||f__JABJKH01--1||f__Kiloniellaceae--3||f__Magnetomoraceae--1||f__Magnetospirillaceae--1||f__Rhodovibrionaceae--4||f__Sneathiellaceae--8||f__Stappiaceae--5||f__Terasakiellaceae--2||f__UBA8366--1:gtdb_genus_counter=g__Curvivirga--1||g__Emcibacter--1||g__JABJKH01--1||g__Kiloniella--3||g__Limimonas--1||g__Magnetomorum--1||g__Phaeospirillum--1||g__Pseudovibrio--5||g__Rhodovibrio--2||g__SKZV01--1||g__Sneathiella--8||g__Terasakiella--2||g__UBA4441--2||g__UBA6544--1:gtdb_order_counter=o__Desulfobacterales--1||o__Kiloniellales--7||o__Rhizobiales--5||o__Rhodospirillales--4||o__Sneathiellales--8||o__Sphingomonadales--3||o__UBA8366--2:gtdb_phylum_counter=p__Desulfobacterota--1||p__Proteobacteria--29:gtdb_species_counter=s__Curvivirga aplysinae--1||s__Emcibacter nanhaiensis--1||s__JABJKH01 sp018660465--1||s__Kiloniella litopenaei--1||s__Kiloniella majae--1||s__Kiloniella spongiae--1||s__Limimonas halophila--1||s__Magnetomorum sp002753725--1||s__Phaeospirillum sp903853455--1||s__Pseudovibrio ascidiaceicola--1||s__Pseudovibrio brasiliensis--1||s__Pseudovibrio denitrificans--1||s__Pseudovibrio sp001623075--1||s__Pseudovibrio sp900143565--1||s__Rhodovibrio sodomensis--2||s__SKZV01 sp007127165--1||s__Sneathiella aquimaris--1||s__Sneathiella glossodoripedis--1||s__Sneathiella limimaris--1||s__Sneathiella sp002163135--1||s__Sneathiella sp015143595--1||s__Sneathiella sp016764355--1||s__Sneathiella sp016765515--1||s__Sneathiella sp017643685--1||s__Terasakiella magnetica_A--1||s__Terasakiella sp004564135--1||s__UBA4441 sp016744185--1||s__UBA4441 sp016763335--1||s__UBA6544 sp002716125--1:heptad_counter=MCP-38H--50||MCP-42H--1:lbd_counter=:lca_tree=c__Alphaproteobacteria:name=N814086:ref_name_counter=])0.937:0.0422762[&&NHX:Sample_counter=rhizpot1--7||rhizpot3--5||rhiztom1--53||rhiztom2--20||rhiztom3--23:Type_counter=GTDB--157||capture--108:besthit_avg=77.39032258064516:besthit_max=91.5:besthit_min=61.3:besthit_std=6.925236690959123:besthit_sum=2399.1:bitscore_avg=142.57419354838711:bitscore_max=200.0:bitscore_min=77.0:bitscore_std=28.43747489659769:bitscore_sum=4419.8:capture_class_counter=c__Acidobacteriae--5||c__Actinomycetia--15||c__Alphaproteobacteria--37||c__Clostridia--1||c__Gammaproteobacteria--44||c__Krumholzibacteria--2||c__Polyangia--4:capture_domain_counter=d__Bacteria--108:capture_family_counter=f__Acidobacteriaceae--5||f__Azospirillaceae--3||f__Burkholderiaceae--8||f__Cellulomonadaceae--1||f__Chromatiaceae--2||f__Enterobacteriaceae--1||f__Ferrovibrionaceae--2||f__Geodermatophilaceae--9||f__Halomonadaceae--2||f__JACNKJ01--1||f__JAHDSF01--12||f__LZORAL124-64-63--1||f__Magnetospirillaceae--3||f__Micromonosporaceae--3||f__Oscillospiraceae--1||f__Polyangiaceae--4||f__Pseudomonadaceae--12||f__Rhizobiaceae--5||f__Rhodobacteraceae--3||f__Rhodocyclaceae--1||f__S144-34--10||f__SG8-41--5||f__Sphingomonadaceae--6||f__Stappiaceae--1||f__Streptosporangiaceae--2||f__Succinivibrionaceae--2||f__Thiomicrospiraceae--1||f__UXAT02--1||f__Xanthobacteraceae--1:capture_genus_counter=g__Acidovorax_A--1||g__Actinoplanes--3||g__Agrobacterium--1||g__Allorhizobium--1||g__Allosediminivita--1||g__Azospirillum--1||g__Blastococcus--4||g__CAINDZ01--1||g__Caballeronia--2||g__Cellulomonas--1||g__ER4--1||g__Geodermatophilus--5||g__Halomonas--1||g__Herbaspirillum--2||g__Imhoffiella--2||g__J013--2||g__JAFGBK01--1||g__JAHDSF01--12||g__Janthinobacterium--2||g__LMUX01--1||g__Magnetospirillum--1||g__NIC37A-2--4||g__Nitrospirillum--1||g__Oceanospirillum--1||g__PALSA-1004--5||g__Pectobacterium--1||g__Phaeospirillum--1||g__Planobispora--2||g__Pseudaminobacter--1||g__Pseudomonas--1||g__Pseudomonas_A--1||g__Pseudomonas_B--1||g__Pseudomonas_E--9||g__Rhizobium--2||g__S144-34--10||g__SSA4--1||g__SYSU-D60015--2||g__Skermanella--1||g__Sphingobium--1||g__Sphingomonas--4||g__Sphingomonas_N--1||g__Stappia--1||g__Succinivibrio--2||g__Tardiphaga--1||g__Telmatospirillum--1||g__Terracidiphilus--5||g__Thauera--1||g__Thiomicrorhabdus--1:capture_order_counter=o__Acidobacteriales--5||o__Actinomycetales--1||o__Azospirillales--3||o__Burkholderiales--14||o__Chromatiales--2||o__Enterobacterales--3||o__Ferrovibrionales--2||o__JACNKJ01--1||o__LZORAL124-64-63--1||o__Mycobacteriales--12||o__Oscillospirales--1||o__Polyangiales--4||o__Pseudomonadales--14||o__Rhizobiales--7||o__Rhodobacterales--3||o__Rhodospirillales--16||o__S144-34--10||o__Sphingomonadales--6||o__Streptosporangiales--2||o__Thiomicrospirales--1:capture_phylum_counter=p__Acidobacteriota--5||p__Actinobacteriota--15||p__Firmicutes_A--1||p__Krumholzibacteriota--2||p__Myxococcota--4||p__Proteobacteria--81:capture_species_counter=s__Acidovorax_A sp001424265--1||s__Actinoplanes philippinensis--3||s__Agrobacterium sp005938205--1||s__Allorhizobium sp900465755--1||s__Allosediminivita pacifica--1||s__Azospirillum melinis--1||s__Blastococcus atacamensis--2||s__Blastococcus saxobsidens--2||s__CAINDZ01 sp016703265--1||s__Caballeronia mineralivorans--2||s__Cellulomonas endophytica--1||s__ER4 sp015068395--1||s__Geodermatophilus amargosae--5||s__Halomonas hamiltonii--1||s__Herbaspirillum robiniae--1||s__Herbaspirillum sp000261365--1||s__Imhoffiella drewsii--2||s__J013 sp003697125--2||s__JAFGBK01 sp016933175--1||s__JAHDSF01 sp018432935--12||s__Janthinobacterium sp002250505--2||s__LMUX01 sp009765705--1||s__Magnetospirillum sp006218045--1||s__NIC37A-2 sp002085155--4||s__Nitrospirillum sp000333275--1||s__Oceanospirillum sanctuarii--1||s__PALSA-1004 sp903913965--5||s__Pectobacterium polaris--1||s__Phaeospirillum magneticum--1||s__Planobispora rosea--2||s__Pseudaminobacter soli--1||s__Pseudomonas sp000349845--1||s__Pseudomonas_A stutzeri_AI--1||s__Pseudomonas_B oryzihabitans_B--1||s__Pseudomonas_E composti_A--2||s__Pseudomonas_E frederiksbergensis_A--1||s__Pseudomonas_E fuscovaginae_A--1||s__Pseudomonas_E sp002113125--1||s__Pseudomonas_E sp002113595--1||s__Pseudomonas_E sp002386445--1||s__Pseudomonas_E sp012985465--1||s__Pseudomonas_E sp012985665--1||s__Rhizobium lusitanum_D--2||s__S144-34 sp015494165--10||s__SSA4 sp016712375--1||s__SYSU-D60015 sp003576705--2||s__Skermanella mucosa--1||s__Sphingobium fluviale--1||s__Sphingomonas adhaesiva--1||s__Sphingomonas aurantiaca--1||s__Sphingomonas leidyi--1||s__Sphingomonas sp018139225--1||s__Sphingomonas_N sp000333335--1||s__Stappia sp016774605--1||s__Succinivibrio sp002473165--2||s__Tardiphaga sp018279705--1||s__Telmatospirillum sp013349665--1||s__Terracidiphilus sp002307235--5||s__Thauera sp017997795--1||s__Thiomicrorhabdus sp017571475--1:evalue_avg=8.183225831743465e-22:evalue_max=2.5e-20:evalue_min=5.21e-66:evalue_std=4.488415520893287e-21:evalue_sum=2.5368000078404742e-20:gapopen_avg=0.1935483870967742:gapopen_max=2.0:gapopen_min=0.0:gapopen_std=0.5427924611801259:gapopen_sum=6.0:gtdb_class_counter=c__Alphaproteobacteria--156||c__Desulfobacteria--1:gtdb_domain_counter=d__Bacteria--157:gtdb_family_counter=f__Casp-alpha2--4||f__Cohaesibacteraceae--2||f__Elsteraceae--1||f__Emcibacteraceae--3||f__GCA-2696645--3||f__Inquilinaceae--1||f__JABJKH01--2||f__Kiloniellaceae--5||f__Magnetomoraceae--1||f__Magnetospirillaceae--2||f__Rhodovibrionaceae--4||f__Sneathiellaceae--14||f__Stappiaceae--14||f__Terasakiellaceae--5||f__Thalassobaculaceae--1||f__Thalassospiraceae--92||f__UBA2562--1||f__UBA8366--2:gtdb_genus_counter=g__Aestuariispira--1||g__Cohaesibacter--2||g__Curvivirga--2||g__Emcibacter--1||g__JAAAOG01--1||g__JABJKH01--2||g__JADFZP01--1||g__Kiloniella--5||g__Limimonas--1||g__Magnetomorum--1||g__Nisaea--1||g__Phaeospirillum--1||g__Pseudovibrio--5||g__RDXE01--1||g__Rhodovibrio--2||g__SKZV01--1||g__Sneathiella--14||g__Stappia--9||g__Terasakiella--5||g__Thalassospira--92||g__UBA1479--4||g__UBA2562--1||g__UBA4441--2||g__UBA6544--2:gtdb_order_counter=o__DSM-16000--1||o__Desulfobacterales--1||o__Elsterales--1||o__Kiloniellales--9||o__Rhizobiales--16||o__Rhodospirillales--105||o__Sneathiellales--14||o__Sphingomonadales--3||o__Thalassobaculales--1||o__UBA2562--1||o__UBA8366--5:gtdb_phylum_counter=p__Desulfobacterota--1||p__Proteobacteria--156:gtdb_species_counter=s__Aestuariispira insulae--1||s__Cohaesibacter gelatinilyticus--1||s__Cohaesibacter sp016764535--1||s__Curvivirga aplysinae--2||s__Emcibacter nanhaiensis--1||s__JAAAOG01 sp009909005--1||s__JABJKH01 sp018660465--2||s__JADFZP01 sp015232485--1||s__Kiloniella litopenaei--2||s__Kiloniella majae--2||s__Kiloniella spongiae--1||s__Limimonas halophila--1||s__Magnetomorum sp002753725--1||s__Nisaea sp014904705--1||s__Phaeospirillum sp903853455--1||s__Pseudovibrio ascidiaceicola--1||s__Pseudovibrio brasiliensis--1||s__Pseudovibrio denitrificans--1||s__Pseudovibrio sp001623075--1||s__Pseudovibrio sp900143565--1||s__RDXE01 sp013297545--1||s__Rhodovibrio sodomensis--2||s__SKZV01 sp007127165--1||s__Sneathiella aquimaris--2||s__Sneathiella glossodoripedis--1||s__Sneathiella limimaris--2||s__Sneathiella sp002163135--1||s__Sneathiella sp002428885--1||s__Sneathiella sp002732675--1||s__Sneathiella sp015143595--2||s__Sneathiella sp016764355--1||s__Sneathiella sp016765515--1||s__Sneathiella sp017643685--2||s__Stappia indica--1||s__Stappia indica_A--1||s__Stappia sp002709505--1||s__Stappia sp002722295--1||s__Stappia sp003610575--1||s__Stappia sp016774605--1||s__Stappia sp900105595--1||s__Stappia stellulata--1||s__Stappia taiwanensis--1||s__Terasakiella magnetica_A--2||s__Terasakiella sp004564135--3||s__Thalassospira alkalitolerans--4||s__Thalassospira australica--5||s__Thalassospira indica--4||s__Thalassospira lohafexi--3||s__Thalassospira lucentensis--5||s__Thalassospira lucentensis_A--2||s__Thalassospira lucentensis_B--5||s__Thalassospira marina--4||s__Thalassospira mesophila--3||s__Thalassospira povalilytica--4||s__Thalassospira profundimaris--4||s__Thalassospira profundimaris_B--1||s__Thalassospira profundimaris_C--3||s__Thalassospira profundimaris_D--4||s__Thalassospira sp000948415--4||s__Thalassospira sp001613795--4||s__Thalassospira sp001907695--3||s__Thalassospira sp002115785--4||s__Thalassospira sp002115825--4||s__Thalassospira sp002709775--4||s__Thalassospira sp011806525--4||s__Thalassospira sp017922435--4||s__Thalassospira tepidiphila--4||s__Thalassospira xiamenensis--3||s__Thalassospira xianhensis--3||s__UBA1479 sp002325375--1||s__UBA1479 sp002433335--2||s__UBA1479 sp002706405--1||s__UBA2562 sp002340345--1||s__UBA4441 sp016744185--1||s__UBA4441 sp016763335--1||s__UBA6544 sp002716125--2:heptad_counter=MCP-38H--264||MCP-42H--1:lbd_counter=:lca_tree=c__Alphaproteobacteria:length_avg=109.80645161290323:length_max=156.0:length_min=53.0:length_std=29.795323296158085:length_sum=3404.0:mismatch_avg=25.870967741935484:mismatch_max=55.0:mismatch_min=5.0:mismatch_std=12.800369618319287:mismatch_sum=802.0:name=N814087:qcovhsp_avg=98.6516129032258:qcovhsp_max=100.0:qcovhsp_min=95.9:qcovhsp_std=1.419124370340607:qcovhsp_sum=3058.2:qend_avg=110.64516129032258:qend_max=157.0:qend_min=53.0:qend_std=29.62718164917342:qend_sum=3430.0:qstart_avg=1.967741935483871:qstart_max=5.0:qstart_min=1.0:qstart_std=1.1685852120617746:qstart_sum=61.0:ref_name_counter=GB_GCA_000518365.1_protein.faa_JADL01000010.1_36@PF00015_full_PFAM.457.636--1||GB_GCA_002433335.1_protein.faa_DJHY01000046.1_10@PF00015_full_PFAM.184.368--1||GB_GCA_002433335.1_protein.faa_DJHY01000199.1_5@PF00015_full_PFAM.524.702--4||GB_GCA_002696205.1_protein.faa_NZRL01000185.1_5@PF00015_full_PFAM.190.371--2||GB_GCA_002706405.1_protein.faa_PALN01000084.1_1@PF00015_full_PFAM.167.349--5||GB_GCA_002732845.1_protein.faa_NVSZ01000004.1_4@PF00015_full_PFAM.521.698--1||GB_GCA_003693905.1_protein.faa_RFLL01000008.1_4@PF00015_full_PFAM.386.567--1||GB_GCA_003693905.1_protein.faa_RFLL01000182.1_5@PF00015_full_PFAM.541.638--2||GB_GCA_014859895.1_protein.faa_JACZKS010000078.1_1@PF00015_full_PFAM.1.162--1||GB_GCA_014859895.1_protein.faa_JACZKS010000078.1_3@PF00015_full_PFAM.367.545--3||GB_GCA_014859895.1_protein.faa_JACZKS010000086.1_3@PF00015_full_PFAM.366.436--1||GB_GCA_016792585.1_protein.faa_JAEULB010000193.1_26@PF00015_full_PFAM.368.545--1||GB_GCA_017308135.1_protein.faa_JAFKFM010000015.1_49@PF00015_full_PFAM.504.673--1||GB_GCA_018432935.1_protein.faa_JAHDSF010000006.1_449@PF00015_full_PFAM.371.550--1||GB_GCA_018660465.1_protein.faa_JABJKH010000056.1_94@PF00015_full_PFAM.509.685--2||RS_GCF_000300235.2_protein.faa_NZ_CP004388.1_2431@PF00015_full_PFAM.276.457--1||RS_GCF_002115785.1_protein.faa_NZ_JFJY01000028.1_1@PF00015_full_PFAM.103.207--1||RS_GCF_004341725.1_protein.faa_NZ_SLZW01000005.1_40@PF00015_full_PFAM.486.666--1||RS_GCF_009766005.1_protein.faa_NZ_LMUK01000042.1_323@PF00015_full_PFAM.364.539--1:scovhsp_avg=65.7:scovhsp_max=92.3:scovhsp_min=50.0:scovhsp_std=12.787676359161843:scovhsp_sum=2036.7:send_avg=117.87096774193549:send_max=161.0:send_min=56.0:send_std=27.792975054239722:send_sum=3654.0:sstart_avg=9.161290322580646:sstart_max=51.0:sstart_min=1.0:sstart_std=10.344392278568288:sstart_sum=284.0],((((GB_GCA_002163135.1_protein.faa_MAAN01000013.1_98@PF00015_full_PFAM.509.685:0.411131[&&NHX:Type=GTDB:gtdb_class=c__Alphaproteobacteria:gtdb_domain=d__Bacteria:gtdb_family=f__Sneathiellaceae:gtdb_genus=g__Sneathiella:gtdb_order=o__Sneathiellales:gtdb_phylum=p__Proteobacteria:gtdb_species=s__Sneathiella sp002163135:heptad=MCP-38H:species=d__Bacteria_p__Proteobacteria_c__Alphaproteobacteria_o__Sneathiellales_f__Sneathiellaceae_g__Sneathiella_s__Sneathiella sp002163135],2d650e73-0e61-4f48-aad1-2105ecef8924_5@MCPsignal.21.90:0.0554599[&&NHX:Sample=rhiztom2:Type=capture:capture_class=c__Actinomycetia:capture_domain=d__Bacteria:capture_family=f__Cellulomonadaceae:capture_genus=g__Cellulomonas:capture_order=o__Actinomycetales:capture_phylum=p__Actinobacteriota:capture_species=s__Cellulomonas persica:heptad=MCP-38H])0.751:0.0403044[&&NHX:Sample_counter=rhiztom2--1:Type_counter=GTDB--1||capture--1:capture_class_counter=c__Actinomycetia--1:capture_domain_counter=d__Bacteria--1:capture_family_counter=f__Cellulomonadaceae--1:capture_genus_counter=g__Cellulomonas--1:capture_order_counter=o__Actinomycetales--1:capture_phylum_counter=p__Actinobacteriota--1:capture_species_counter=s__Cellulomonas persica--1:gtdb_class_counter=c__Alphaproteobacteria--1:gtdb_domain_counter=d__Bacteria--1:gtdb_family_counter=f__Sneathiellaceae--1:gtdb_genus_counter=g__Sneathiella--1:gtdb_order_counter=o__Sneathiellales--1:gtdb_phylum_counter=p__Proteobacteria--1:gtdb_species_counter=s__Sneathiella sp002163135--1:heptad_counter=MCP-38H--2:lbd_counter=:lca_tree=s__Sneathiella sp002163135:name=N814090:ref_name_counter=],(af2e4d18-7743-464e-95c9-28042c828fc8_3@MCPsignal.619.669:5e-09[&&NHX:Sample=rhiztom3:Type=capture:capture_class=c__Alphaproteobacteria:capture_domain=d__Bacteria:capture_family=f__Rhizobiaceae:capture_genus=g__Aurantimonas:capture_order=o__Rhizobiales:capture_phylum=p__Proteobacteria:capture_species=s__Aurantimonas coralicida_A:heptad=MCP-38H],(GB_GCA_018664265.1_protein.faa_JABJOR010000431.1_5@PF00015_full_PFAM.326.542:0.433307[&&NHX:Type=GTDB:gtdb_class=c__Alphaproteobacteria:gtdb_domain=d__Bacteria:gtdb_family=f__Casp-alpha2:gtdb_genus=g__JABJOR01:gtdb_order=o__Rhodospirillales:gtdb_phylum=p__Proteobacteria:gtdb_species=s__JABJOR01 sp018664265:heptad=MCP-38H:species=d__Bacteria_p__Proteobacteria_c__Alphaproteobacteria_o__Rhodospirillales_f__Casp-alpha2_g__JABJOR01_s__JABJOR01 sp018664265],(fe50bf5f-5370-5925-8883-d0c01d1f90c5_4@MCPsignal.354.393:0.1281[&&NHX:Sample=rhiztom3:Type=capture:besthit=81.6:bitscore=61.6:capture_class=c__Actinomycetia:capture_domain=d__Bacteria:capture_family=f__Streptosporangiaceae:capture_genus=g__Planomonospora_A:capture_order=o__Streptosporangiales:capture_phylum=p__Actinobacteriota:capture_species=s__Planomonospora_A venezuelensis:evalue=7.31e-15:gapopen=0.0:heptad=MCP-38H:length=38.0:mismatch=7.0:qcovhsp=97.4:qend=38.0:qstart=1.0:ref_name=GB_GCA_016774605.1_protein.faa_JACBWU010000002.1_197@PF00015_full_PFAM.386.428:scovhsp=90.5:send=42.0:sstart=5.0],(90cc3b24-7bb6-445d-a2cf-08bc10c02eb0_3@MCPsignal.24.97:0.0790476[&&NHX:Sample=rhiztom2:Type=capture:capture_class=c__Vicinamibacteria:capture_domain=d__Bacteria:capture_family=f__Vicinamibacteraceae:capture_genus=g__Luteitalea:capture_order=o__Vicinamibacterales:capture_phylum=p__Acidobacteriota:capture_species=s__Luteitalea sp001464065:heptad=MCP-38H],RS_GCF_000374005.1_protein.faa_NZ_KB893142.1_8@PF00015_full_PFAM.59.361:0.267174[&&NHX:Type=GTDB:gtdb_class=c__Alphaproteobacteria:gtdb_domain=d__Bacteria:gtdb_family=f__Kiloniellaceae:gtdb_genus=g__Kiloniella:gtdb_order=o__Kiloniellales:gtdb_phylum=p__Proteobacteria:gtdb_species=s__Kiloniella laminaria:heptad=MCP-38H:species=d__Bacteria_p__Proteobacteria_c__Alphaproteobacteria_o__Kiloniellales_f__Kiloniellaceae_g__Kiloniella_s__Kiloniella laminaria])0.24:0.0442812[&&NHX:Sample_counter=rhiztom2--1:Type_counter=GTDB--1||capture--1:capture_class_counter=c__Vicinamibacteria--1:capture_domain_counter=d__Bacteria--1:capture_family_counter=f__Vicinamibacteraceae--1:capture_genus_counter=g__Luteitalea--1:capture_order_counter=o__Vicinamibacterales--1:capture_phylum_counter=p__Acidobacteriota--1:capture_species_counter=s__Luteitalea sp001464065--1:gtdb_class_counter=c__Alphaproteobacteria--1:gtdb_domain_counter=d__Bacteria--1:gtdb_family_counter=f__Kiloniellaceae--1:gtdb_genus_counter=g__Kiloniella--1:gtdb_order_counter=o__Kiloniellales--1:gtdb_phylum_counter=p__Proteobacteria--1:gtdb_species_counter=s__Kiloniella laminaria--1:heptad_counter=MCP-38H--2:lbd_counter=:lca_tree=s__Kiloniella laminaria:name=N814096:ref_name_counter=])0.823:0.177191[&&NHX:Sample_counter=rhiztom2--1||rhiztom3--1:Type_counter=GTDB--1||capture--2:besthit_avg=81.6:besthit_max=81.6:besthit_min=81.6:besthit_std=0:besthit_sum=81.6:bitscore_avg=61.6:bitscore_max=61.6:bitscore_min=61.6:bitscore_std=0:bitscore_sum=61.6:capture_class_counter=c__Actinomycetia--1||c__Vicinamibacteria--1:capture_domain_counter=d__Bacteria--2:capture_family_counter=f__Streptosporangiaceae--1||f__Vicinamibacteraceae--1:capture_genus_counter=g__Luteitalea--1||g__Planomonospora_A--1:capture_order_counter=o__Streptosporangiales--1||o__Vicinamibacterales--1:capture_phylum_counter=p__Acidobacteriota--1||p__Actinobacteriota--1:capture_species_counter=s__Luteitalea sp001464065--1||s__Planomonospora_A venezuelensis--1:evalue_avg=7.31e-15:evalue_max=7.31e-15:evalue_min=7.31e-15:evalue_std=0:evalue_sum=7.31e-15:gapopen_avg=0.0:gapopen_max=0.0:gapopen_min=0.0:gapopen_std=0:gapopen_sum=0.0:gtdb_class_counter=c__Alphaproteobacteria--1:gtdb_domain_counter=d__Bacteria--1:gtdb_family_counter=f__Kiloniellaceae--1:gtdb_genus_counter=g__Kiloniella--1:gtdb_order_counter=o__Kiloniellales--1:gtdb_phylum_counter=p__Proteobacteria--1:gtdb_species_counter=s__Kiloniella laminaria--1:heptad_counter=MCP-38H--3:lbd_counter=:lca_tree=s__Kiloniella laminaria:length_avg=38.0:length_max=38.0:length_min=38.0:length_std=0:length_sum=38.0:mismatch_avg=7.0:mismatch_max=7.0:mismatch_min=7.0:mismatch_std=0:mismatch_sum=7.0:name=N814097:qcovhsp_avg=97.4:qcovhsp_max=97.4:qcovhsp_min=97.4:qcovhsp_std=0:qcovhsp_sum=97.4:qend_avg=38.0:qend_max=38.0:qend_min=38.0:qend_std=0:qend_sum=38.0:qstart_avg=1.0:qstart_max=1.0:qstart_min=1.0:qstart_std=0:qstart_sum=1.0:ref_name_counter=GB_GCA_016774605.1_protein.faa_JACBWU010000002.1_197@PF00015_full_PFAM.386.428--1:scovhsp_avg=90.5:scovhsp_max=90.5:scovhsp_min=90.5:scovhsp_std=0:scovhsp_sum=90.5:send_avg=42.0:send_max=42.0:send_min=42.0:send_std=0:send_sum=42.0:sstart_avg=5.0:sstart_max=5.0:sstart_min=5.0:sstart_std=0:sstart_sum=5.0])0.386:0.0820456[&&NHX:Sample_counter=rhiztom2--1||rhiztom3--1:Type_counter=GTDB--2||capture--2:besthit_avg=81.6:besthit_max=81.6:besthit_min=81.6:besthit_std=0:besthit_sum=81.6:bitscore_avg=61.6:bitscore_max=61.6:bitscore_min=61.6:bitscore_std=0:bitscore_sum=61.6:capture_class_counter=c__Actinomycetia--1||c__Vicinamibacteria--1:capture_domain_counter=d__Bacteria--2:capture_family_counter=f__Streptosporangiaceae--1||f__Vicinamibacteraceae--1:capture_genus_counter=g__Luteitalea--1||g__Planomonospora_A--1:capture_order_counter=o__Streptosporangiales--1||o__Vicinamibacterales--1:capture_phylum_counter=p__Acidobacteriota--1||p__Actinobacteriota--1:capture_species_counter=s__Luteitalea sp001464065--1||s__Planomonospora_A venezuelensis--1:evalue_avg=7.31e-15:evalue_max=7.31e-15:evalue_min=7.31e-15:evalue_std=0:evalue_sum=7.31e-15:gapopen_avg=0.0:gapopen_max=0.0:gapopen_min=0.0:gapopen_std=0:gapopen_sum=0.0:gtdb_class_counter=c__Alphaproteobacteria--2:gtdb_domain_counter=d__Bacteria--2:gtdb_family_counter=f__Casp-alpha2--1||f__Kiloniellaceae--1:gtdb_genus_counter=g__JABJOR01--1||g__Kiloniella--1:gtdb_order_counter=o__Kiloniellales--1||o__Rhodospirillales--1:gtdb_phylum_counter=p__Proteobacteria--2:gtdb_species_counter=s__JABJOR01 sp018664265--1||s__Kiloniella laminaria--1:heptad_counter=MCP-38H--4:lbd_counter=:lca_tree=c__Alphaproteobacteria:length_avg=38.0:length_max=38.0:length_min=38.0:length_std=0:length_sum=38.0:mismatch_avg=7.0:mismatch_max=7.0:mismatch_min=7.0:mismatch_std=0:mismatch_sum=7.0:name=N814098:qcovhsp_avg=97.4:qcovhsp_max=97.4:qcovhsp_min=97.4:qcovhsp_std=0:qcovhsp_sum=97.4:qend_avg=38.0:qend_max=38.0:qend_min=38.0:qend_std=0:qend_sum=38.0:qstart_avg=1.0:qstart_max=1.0:qstart_min=1.0:qstart_std=0:qstart_sum=1.0:ref_name_counter=GB_GCA_016774605.1_protein.faa_JACBWU010000002.1_197@PF00015_full_PFAM.386.428--1:scovhsp_avg=90.5:scovhsp_max=90.5:scovhsp_min=90.5:scovhsp_std=0:scovhsp_sum=90.5:send_avg=42.0:send_max=42.0:send_min=42.0:send_std=0:send_sum=42.0:sstart_avg=5.0:sstart_max=5.0:sstart_min=5.0:sstart_std=0:sstart_sum=5.0])0.768:0.0840153[&&NHX:Sample_counter=rhiztom2--1||rhiztom3--2:Type_counter=GTDB--2||capture--3:besthit_avg=81.6:besthit_max=81.6:besthit_min=81.6:besthit_std=0:besthit_sum=81.6:bitscore_avg=61.6:bitscore_max=61.6:bitscore_min=61.6:bitscore_std=0:bitscore_sum=61.6:capture_class_counter=c__Actinomycetia--1||c__Alphaproteobacteria--1||c__Vicinamibacteria--1:capture_domain_counter=d__Bacteria--3:capture_family_counter=f__Rhizobiaceae--1||f__Streptosporangiaceae--1||f__Vicinamibacteraceae--1:capture_genus_counter=g__Aurantimonas--1||g__Luteitalea--1||g__Planomonospora_A--1:capture_order_counter=o__Rhizobiales--1||o__Streptosporangiales--1||o__Vicinamibacterales--1:capture_phylum_counter=p__Acidobacteriota--1||p__Actinobacteriota--1||p__Proteobacteria--1:capture_species_counter=s__Aurantimonas coralicida_A--1||s__Luteitalea sp001464065--1||s__Planomonospora_A venezuelensis--1:evalue_avg=7.31e-15:evalue_max=7.31e-15:evalue_min=7.31e-15:evalue_std=0:evalue_sum=7.31e-15:gapopen_avg=0.0:gapopen_max=0.0:gapopen_min=0.0:gapopen_std=0:gapopen_sum=0.0:gtdb_class_counter=c__Alphaproteobacteria--2:gtdb_domain_counter=d__Bacteria--2:gtdb_family_counter=f__Casp-alpha2--1||f__Kiloniellaceae--1:gtdb_genus_counter=g__JABJOR01--1||g__Kiloniella--1:gtdb_order_counter=o__Kiloniellales--1||o__Rhodospirillales--1:gtdb_phylum_counter=p__Proteobacteria--2:gtdb_species_counter=s__JABJOR01 sp018664265--1||s__Kiloniella laminaria--1:heptad_counter=MCP-38H--5:lbd_counter=:lca_tree=c__Alphaproteobacteria:length_avg=38.0:length_max=38.0:length_min=38.0:length_std=0:length_sum=38.0:mismatch_avg=7.0:mismatch_max=7.0:mismatch_min=7.0:mismatch_std=0:mismatch_sum=7.0:name=N814099:qcovhsp_avg=97.4:qcovhsp_max=97.4:qcovhsp_min=97.4:qcovhsp_std=0:qcovhsp_sum=97.4:qend_avg=38.0:qend_max=38.0:qend_min=38.0:qend_std=0:qend_sum=38.0:qstart_avg=1.0:qstart_max=1.0:qstart_min=1.0:qstart_std=0:qstart_sum=1.0:ref_name_counter=GB_GCA_016774605.1_protein.faa_JACBWU010000002.1_197@PF00015_full_PFAM.386.428--1:scovhsp_avg=90.5:scovhsp_max=90.5:scovhsp_min=90.5:scovhsp_std=0:scovhsp_sum=90.5:send_avg=42.0:send_max=42.0:send_min=42.0:send_std=0:send_sum=42.0:sstart_avg=5.0:sstart_max=5.0:sstart_min=5.0:sstart_std=0:sstart_sum=5.0])0.778:0.0741876[&&NHX:Sample_counter=rhiztom2--2||rhiztom3--2:Type_counter=GTDB--3||capture--4:besthit_avg=81.6:besthit_max=81.6:besthit_min=81.6:besthit_std=0:besthit_sum=81.6:bitscore_avg=61.6:bitscore_max=61.6:bitscore_min=61.6:bitscore_std=0:bitscore_sum=61.6:capture_class_counter=c__Actinomycetia--2||c__Alphaproteobacteria--1||c__Vicinamibacteria--1:capture_domain_counter=d__Bacteria--4:capture_family_counter=f__Cellulomonadaceae--1||f__Rhizobiaceae--1||f__Streptosporangiaceae--1||f__Vicinamibacteraceae--1:capture_genus_counter=g__Aurantimonas--1||g__Cellulomonas--1||g__Luteitalea--1||g__Planomonospora_A--1:capture_order_counter=o__Actinomycetales--1||o__Rhizobiales--1||o__Streptosporangiales--1||o__Vicinamibacterales--1:capture_phylum_counter=p__Acidobacteriota--1||p__Actinobacteriota--2||p__Proteobacteria--1:capture_species_counter=s__Aurantimonas coralicida_A--1||s__Cellulomonas persica--1||s__Luteitalea sp001464065--1||s__Planomonospora_A venezuelensis--1:evalue_avg=7.31e-15:evalue_max=7.31e-15:evalue_min=7.31e-15:evalue_std=0:evalue_sum=7.31e-15:gapopen_avg=0.0:gapopen_max=0.0:gapopen_min=0.0:gapopen_std=0:gapopen_sum=0.0:gtdb_class_counter=c__Alphaproteobacteria--3:gtdb_domain_counter=d__Bacteria--3:gtdb_family_counter=f__Casp-alpha2--1||f__Kiloniellaceae--1||f__Sneathiellaceae--1:gtdb_genus_counter=g__JABJOR01--1||g__Kiloniella--1||g__Sneathiella--1:gtdb_order_counter=o__Kiloniellales--1||o__Rhodospirillales--1||o__Sneathiellales--1:gtdb_phylum_counter=p__Proteobacteria--3:gtdb_species_counter=s__JABJOR01 sp018664265--1||s__Kiloniella laminaria--1||s__Sneathiella sp002163135--1:heptad_counter=MCP-38H--7:lbd_counter=:lca_tree=c__Alphaproteobacteria:length_avg=38.0:length_max=38.0:length_min=38.0:length_std=0:length_sum=38.0:mismatch_avg=7.0:mismatch_max=7.0:mismatch_min=7.0:mismatch_std=0:mismatch_sum=7.0:name=N814100:qcovhsp_avg=97.4:qcovhsp_max=97.4:qcovhsp_min=97.4:qcovhsp_std=0:qcovhsp_sum=97.4:qend_avg=38.0:qend_max=38.0:qend_min=38.0:qend_std=0:qend_sum=38.0:qstart_avg=1.0:qstart_max=1.0:qstart_min=1.0:qstart_std=0:qstart_sum=1.0:ref_name_counter=GB_GCA_016774605.1_protein.faa_JACBWU010000002.1_197@PF00015_full_PFAM.386.428--1:scovhsp_avg=90.5:scovhsp_max=90.5:scovhsp_min=90.5:scovhsp_std=0:scovhsp_sum=90.5:send_avg=42.0:send_max=42.0:send_min=42.0:send_std=0:send_sum=42.0:sstart_avg=5.0:sstart_max=5.0:sstart_min=5.0:sstart_std=0:sstart_sum=5.0],(((8fcad947-1e9d-4504-b194-e7b43838cf7a_5@MCPsignal.134.204:0.0709776[&&NHX:Sample=rhiztom2:Type=capture:capture_class=c__Alphaproteobacteria:capture_domain=d__Bacteria:capture_family=f__Methyloligellaceae:capture_genus=g__Methyloceanibacter:capture_order=o__Rhizobiales:capture_phylum=p__Proteobacteria:capture_species=s__Methyloceanibacter methanicus:heptad=MCP-38H],7f212489-c97f-5e1e-ab29-1e3085cc0cf4_3@MCPsignal.290.370:0.0918804[&&NHX:Sample=rhiztom2:Type=capture:capture_class=c__Actinomycetia:capture_domain=d__Bacteria:capture_family=f__Geodermatophilaceae:capture_genus=g__Blastococcus:capture_order=o__Mycobacteriales:capture_phylum=p__Actinobacteriota:capture_species=s__Blastococcus saxobsidens:heptad=MCP-38H])0.866:0.122899[&&NHX:Sample_counter=rhiztom2--2:Type_counter=capture--2:capture_class_counter=c__Actinomycetia--1||c__Alphaproteobacteria--1:capture_domain_counter=d__Bacteria--2:capture_family_counter=f__Geodermatophilaceae--1||f__Methyloligellaceae--1:capture_genus_counter=g__Blastococcus--1||g__Methyloceanibacter--1:capture_order_counter=o__Mycobacteriales--1||o__Rhizobiales--1:capture_phylum_counter=p__Actinobacteriota--1||p__Proteobacteria--1:capture_species_counter=s__Blastococcus saxobsidens--1||s__Methyloceanibacter methanicus--1:gtdb_class_counter=:gtdb_domain_counter=:gtdb_family_counter=:gtdb_genus_counter=:gtdb_order_counter=:gtdb_phylum_counter=:gtdb_species_counter=:heptad_counter=MCP-38H--2:lbd_counter=:name=N814103:ref_name_counter=],(2b9c8b52-b9c6-45e6-b7e1-6959c77a1da4_5@MCPsignal.245.331:0.222033[&&NHX:Sample=rhiztom1:Type=capture:capture_class=c__Gammaproteobacteria:capture_domain=d__Bacteria:capture_family=f__Rhodocyclaceae:capture_genus=g__Thauera:capture_order=o__Burkholderiales:capture_phylum=p__Proteobacteria:capture_species=s__Thauera sp017997795:heptad=MCP-38H],(GB_GCA_016764335.1_protein.faa_JAESSB010000004.1_18@PF00015_full_PFAM.374.553:0.145228[&&NHX:Type=GTDB:gtdb_class=c__Alphaproteobacteria:gtdb_domain=d__Bacteria:gtdb_family=f__Magnetovibrionaceae:gtdb_genus=g__Magnetovibrio:gtdb_order=o__Rhodospirillales:gtdb_phylum=p__Proteobacteria:gtdb_species=s__Magnetovibrio sp016764335:heptad=MCP-38H:species=d__Bacteria_p__Proteobacteria_c__Alphaproteobacteria_o__Rhodospirillales_f__Magnetovibrionaceae_g__Magnetovibrio_s__Magnetovibrio sp016764335],(GB_GCA_018699735.1_protein.faa_JABIRP010000136.1_4@PF00015_full_PFAM.401.564:0.17637[&&NHX:Type=GTDB:gtdb_class=c__Alphaproteobacteria:gtdb_domain=d__Bacteria:gtdb_family=f__Thalassobaculaceae:gtdb_genus=g__JABIRP01:gtdb_order=o__Thalassobaculales:gtdb_phylum=p__Proteobacteria:gtdb_species=s__JABIRP01 sp018699735:heptad=MCP-38H:species=d__Bacteria_p__Proteobacteria_c__Alphaproteobacteria_o__Thalassobaculales_f__Thalassobaculaceae_g__JABIRP01_s__JABIRP01 sp018699735],GB_GCA_013203595.1_protein.faa_JABMNT010000011.1_33@PF00015_full_PFAM.386.561:0.165078[&&NHX:Type=GTDB:gtdb_class=c__Alphaproteobacteria:gtdb_domain=d__Bacteria:gtdb_family=f__Casp-alpha2:gtdb_genus=g__JABMNT01:gtdb_order=o__Rhodospirillales:gtdb_phylum=p__Proteobacteria:gtdb_species=s__JABMNT01 sp013203595:heptad=MCP-38H:species=d__Bacteria_p__Proteobacteria_c__Alphaproteobacteria_o__Rhodospirillales_f__Casp-alpha2_g__JABMNT01_s__JABMNT01 sp013203595])0.921:0.0770064[&&NHX:Sample_counter=:Type_counter=GTDB--2:capture_class_counter=:capture_domain_counter=:capture_family_counter=:capture_genus_counter=:capture_order_counter=:capture_phylum_counter=:capture_species_counter=:evoltype=D:gtdb_class_counter=c__Alphaproteobacteria--2:gtdb_domain_counter=d__Bacteria--2:gtdb_family_counter=f__Casp-alpha2--1||f__Thalassobaculaceae--1:gtdb_genus_counter=g__JABIRP01--1||g__JABMNT01--1:gtdb_order_counter=o__Rhodospirillales--1||o__Thalassobaculales--1:gtdb_phylum_counter=p__Proteobacteria--2:gtdb_species_counter=s__JABIRP01 sp018699735--1||s__JABMNT01 sp013203595--1:heptad_counter=MCP-38H--2:lbd_counter=:lca=d__Bacteria:lca_tree=c__Alphaproteobacteria:name=N814108:ref_name_counter=])0.752:0.03418[&&NHX:Sample_counter=:Type_counter=GTDB--3:capture_class_counter=:capture_domain_counter=:capture_family_counter=:capture_genus_counter=:capture_order_counter=:capture_phylum_counter=:capture_species_counter=:evoltype=D:gtdb_class_counter=c__Alphaproteobacteria--3:gtdb_domain_counter=d__Bacteria--3:gtdb_family_counter=f__Casp-alpha2--1||f__Magnetovibrionaceae--1||f__Thalassobaculaceae--1:gtdb_genus_counter=g__JABIRP01--1||g__JABMNT01--1||g__Magnetovibrio--1:gtdb_order_counter=o__Rhodospirillales--2||o__Thalassobaculales--1:gtdb_phylum_counter=p__Proteobacteria--3:gtdb_species_counter=s__JABIRP01 sp018699735--1||s__JABMNT01 sp013203595--1||s__Magnetovibrio sp016764335--1:heptad_counter=MCP-38H--3:lbd_counter=:lca=d__Bacteria:lca_tree=c__Alphaproteobacteria:name=N814109:ref_name_counter=])0.744:0.0477893[&&NHX:Sample_counter=rhiztom1--1:Type_counter=GTDB--3||capture--1:capture_class_counter=c__Gammaproteobacteria--1:capture_domain_counter=d__Bacteria--1:capture_family_counter=f__Rhodocyclaceae--1:capture_genus_counter=g__Thauera--1:capture_order_counter=o__Burkholderiales--1:capture_phylum_counter=p__Proteobacteria--1:capture_species_counter=s__Thauera sp017997795--1:gtdb_class_counter=c__Alphaproteobacteria--3:gtdb_domain_counter=d__Bacteria--3:gtdb_family_counter=f__Casp-alpha2--1||f__Magnetovibrionaceae--1||f__Thalassobaculaceae--1:gtdb_genus_counter=g__JABIRP01--1||g__JABMNT01--1||g__Magnetovibrio--1:gtdb_order_counter=o__Rhodospirillales--2||o__Thalassobaculales--1:gtdb_phylum_counter=p__Proteobacteria--3:gtdb_species_counter=s__JABIRP01 sp018699735--1||s__JABMNT01 sp013203595--1||s__Magnetovibrio sp016764335--1:heptad_counter=MCP-38H--4:lbd_counter=:lca_tree=c__Alphaproteobacteria:name=N814110:ref_name_counter=])0.196:0.0660353[&&NHX:Sample_counter=rhiztom1--1||rhiztom2--2:Type_counter=GTDB--3||capture--3:capture_class_counter=c__Actinomycetia--1||c__Alphaproteobacteria--1||c__Gammaproteobacteria--1:capture_domain_counter=d__Bacteria--3:capture_family_counter=f__Geodermatophilaceae--1||f__Methyloligellaceae--1||f__Rhodocyclaceae--1:capture_genus_counter=g__Blastococcus--1||g__Methyloceanibacter--1||g__Thauera--1:capture_order_counter=o__Burkholderiales--1||o__Mycobacteriales--1||o__Rhizobiales--1:capture_phylum_counter=p__Actinobacteriota--1||p__Proteobacteria--2:capture_species_counter=s__Blastococcus saxobsidens--1||s__Methyloceanibacter methanicus--1||s__Thauera sp017997795--1:gtdb_class_counter=c__Alphaproteobacteria--3:gtdb_domain_counter=d__Bacteria--3:gtdb_family_counter=f__Casp-alpha2--1||f__Magnetovibrionaceae--1||f__Thalassobaculaceae--1:gtdb_genus_counter=g__JABIRP01--1||g__JABMNT01--1||g__Magnetovibrio--1:gtdb_order_counter=o__Rhodospirillales--2||o__Thalassobaculales--1:gtdb_phylum_counter=p__Proteobacteria--3:gtdb_species_counter=s__JABIRP01 sp018699735--1||s__JABMNT01 sp013203595--1||s__Magnetovibrio sp016764335--1:heptad_counter=MCP-38H--6:lbd_counter=:lca_tree=c__Alphaproteobacteria:name=N814111:ref_name_counter=],4cd81c25-473b-59eb-a070-92385048a96d_4@MCPsignal.967.1018:5e-09[&&NHX:Sample=rhizpot2:Type=capture:capture_class=c__Actinomycetia:capture_domain=d__Bacteria:capture_family=f__Geodermatophilaceae:capture_genus=g__Geodermatophilus:capture_order=o__Mycobacteriales:capture_phylum=p__Actinobacteriota:capture_species=s__Geodermatophilus amargosae:heptad=MCP-38H])0:1.8e-08[&&NHX:Sample_counter=rhizpot2--1||rhiztom1--1||rhiztom2--2:Type_counter=GTDB--3||capture--4:capture_class_counter=c__Actinomycetia--2||c__Alphaproteobacteria--1||c__Gammaproteobacteria--1:capture_domain_counter=d__Bacteria--4:capture_family_counter=f__Geodermatophilaceae--2||f__Methyloligellaceae--1||f__Rhodocyclaceae--1:capture_genus_counter=g__Blastococcus--1||g__Geodermatophilus--1||g__Methyloceanibacter--1||g__Thauera--1:capture_order_counter=o__Burkholderiales--1||o__Mycobacteriales--2||o__Rhizobiales--1:capture_phylum_counter=p__Actinobacteriota--2||p__Proteobacteria--2:capture_species_counter=s__Blastococcus saxobsidens--1||s__Geodermatophilus amargosae--1||s__Methyloceanibacter methanicus--1||s__Thauera sp017997795--1:gtdb_class_counter=c__Alphaproteobacteria--3:gtdb_domain_counter=d__Bacteria--3:gtdb_family_counter=f__Casp-alpha2--1||f__Magnetovibrionaceae--1||f__Thalassobaculaceae--1:gtdb_genus_counter=g__JABIRP01--1||g__JABMNT01--1||g__Magnetovibrio--1:gtdb_order_counter=o__Rhodospirillales--2||o__Thalassobaculales--1:gtdb_phylum_counter=p__Proteobacteria--3:gtdb_species_counter=s__JABIRP01 sp018699735--1||s__JABMNT01 sp013203595--1||s__Magnetovibrio sp016764335--1:heptad_counter=MCP-38H--7:lbd_counter=:lca_tree=c__Alphaproteobacteria:name=N814113:ref_name_counter=])0.825:0.0445673[&&NHX:Sample_counter=rhizpot2--1||rhiztom1--1||rhiztom2--4||rhiztom3--2:Type_counter=GTDB--6||capture--8:besthit_avg=81.6:besthit_max=81.6:besthit_min=81.6:besthit_std=0:besthit_sum=81.6:bitscore_avg=61.6:bitscore_max=61.6:bitscore_min=61.6:bitscore_std=0:bitscore_sum=61.6:capture_class_counter=c__Actinomycetia--4||c__Alphaproteobacteria--2||c__Gammaproteobacteria--1||c__Vicinamibacteria--1:capture_domain_counter=d__Bacteria--8:capture_family_counter=f__Cellulomonadaceae--1||f__Geodermatophilaceae--2||f__Methyloligellaceae--1||f__Rhizobiaceae--1||f__Rhodocyclaceae--1||f__Streptosporangiaceae--1||f__Vicinamibacteraceae--1:capture_genus_counter=g__Aurantimonas--1||g__Blastococcus--1||g__Cellulomonas--1||g__Geodermatophilus--1||g__Luteitalea--1||g__Methyloceanibacter--1||g__Planomonospora_A--1||g__Thauera--1:capture_order_counter=o__Actinomycetales--1||o__Burkholderiales--1||o__Mycobacteriales--2||o__Rhizobiales--2||o__Streptosporangiales--1||o__Vicinamibacterales--1:capture_phylum_counter=p__Acidobacteriota--1||p__Actinobacteriota--4||p__Proteobacteria--3:capture_species_counter=s__Aurantimonas coralicida_A--1||s__Blastococcus saxobsidens--1||s__Cellulomonas persica--1||s__Geodermatophilus amargosae--1||s__Luteitalea sp001464065--1||s__Methyloceanibacter methanicus--1||s__Planomonospora_A venezuelensis--1||s__Thauera sp017997795--1:evalue_avg=7.31e-15:evalue_max=7.31e-15:evalue_min=7.31e-15:evalue_std=0:evalue_sum=7.31e-15:gapopen_avg=0.0:gapopen_max=0.0:gapopen_min=0.0:gapopen_std=0:gapopen_sum=0.0:gtdb_class_counter=c__Alphaproteobacteria--6:gtdb_domain_counter=d__Bacteria--6:gtdb_family_counter=f__Casp-alpha2--2||f__Kiloniellaceae--1||f__Magnetovibrionaceae--1||f__Sneathiellaceae--1||f__Thalassobaculaceae--1:gtdb_genus_counter=g__JABIRP01--1||g__JABJOR01--1||g__JABMNT01--1||g__Kiloniella--1||g__Magnetovibrio--1||g__Sneathiella--1:gtdb_order_counter=o__Kiloniellales--1||o__Rhodospirillales--3||o__Sneathiellales--1||o__Thalassobaculales--1:gtdb_phylum_counter=p__Proteobacteria--6:gtdb_species_counter=s__JABIRP01 sp018699735--1||s__JABJOR01 sp018664265--1||s__JABMNT01 sp013203595--1||s__Kiloniella laminaria--1||s__Magnetovibrio sp016764335--1||s__Sneathiella sp002163135--1:heptad_counter=MCP-38H--14:lbd_counter=:lca_tree=c__Alphaproteobacteria:length_avg=38.0:length_max=38.0:length_min=38.0:length_std=0:length_sum=38.0:mismatch_avg=7.0:mismatch_max=7.0:mismatch_min=7.0:mismatch_std=0:mismatch_sum=7.0:name=N814114:qcovhsp_avg=97.4:qcovhsp_max=97.4:qcovhsp_min=97.4:qcovhsp_std=0:qcovhsp_sum=97.4:qend_avg=38.0:qend_max=38.0:qend_min=38.0:qend_std=0:qend_sum=38.0:qstart_avg=1.0:qstart_max=1.0:qstart_min=1.0:qstart_std=0:qstart_sum=1.0:ref_name_counter=GB_GCA_016774605.1_protein.faa_JACBWU010000002.1_197@PF00015_full_PFAM.386.428--1:scovhsp_avg=90.5:scovhsp_max=90.5:scovhsp_min=90.5:scovhsp_std=0:scovhsp_sum=90.5:send_avg=42.0:send_max=42.0:send_min=42.0:send_std=0:send_sum=42.0:sstart_avg=5.0:sstart_max=5.0:sstart_min=5.0:sstart_std=0:sstart_sum=5.0],(45b265e1-f1a0-4ced-beb8-4e546fa9027d_5@MCPsignal.216.282:0.0153212[&&NHX:Sample=rhiztom3:Type=capture:capture_class=c__Actinomycetia:capture_domain=d__Bacteria:capture_family=f__Cellulomonadaceae:capture_genus=g__Cellulomonas:capture_order=o__Actinomycetales:capture_phylum=p__Actinobacteriota:capture_species=s__Cellulomonas biazotea:heptad=MCP-38H],f08bce76-e911-45f7-b33f-11405fa7a796_4@MCPsignal.108.186:5e-09[&&NHX:Sample=rhiztom3:Type=capture:capture_class=c__Polyangia:capture_domain=d__Bacteria:capture_family=f__Sandaracinaceae:capture_genus=g__Sandaracinus:capture_order=o__Polyangiales:capture_phylum=p__Myxococcota:capture_species=s__Sandaracinus sp903828805:heptad=MCP-38H])0.981:0.131859[&&NHX:Sample_counter=rhiztom3--2:Type_counter=capture--2:capture_class_counter=c__Actinomycetia--1||c__Polyangia--1:capture_domain_counter=d__Bacteria--2:capture_family_counter=f__Cellulomonadaceae--1||f__Sandaracinaceae--1:capture_genus_counter=g__Cellulomonas--1||g__Sandaracinus--1:capture_order_counter=o__Actinomycetales--1||o__Polyangiales--1:capture_phylum_counter=p__Actinobacteriota--1||p__Myxococcota--1:capture_species_counter=s__Cellulomonas biazotea--1||s__Sandaracinus sp903828805--1:gtdb_class_counter=:gtdb_domain_counter=:gtdb_family_counter=:gtdb_genus_counter=:gtdb_order_counter=:gtdb_phylum_counter=:gtdb_species_counter=:heptad_counter=MCP-38H--2:lbd_counter=:name=N814117:ref_name_counter=])0.738:0.0234988[&&NHX:Sample_counter=rhizpot2--1||rhiztom1--1||rhiztom2--4||rhiztom3--4:Type_counter=GTDB--6||capture--10:besthit_avg=81.6:besthit_max=81.6:besthit_min=81.6:besthit_std=0:besthit_sum=81.6:bitscore_avg=61.6:bitscore_max=61.6:bitscore_min=61.6:bitscore_std=0:bitscore_sum=61.6:capture_class_counter=c__Actinomycetia--5||c__Alphaproteobacteria--2||c__Gammaproteobacteria--1||c__Polyangia--1||c__Vicinamibacteria--1:capture_domain_counter=d__Bacteria--10:capture_family_counter=f__Cellulomonadaceae--2||f__Geodermatophilaceae--2||f__Methyloligellaceae--1||f__Rhizobiaceae--1||f__Rhodocyclaceae--1||f__Sandaracinaceae--1||f__Streptosporangiaceae--1||f__Vicinamibacteraceae--1:capture_genus_counter=g__Aurantimonas--1||g__Blastococcus--1||g__Cellulomonas--2||g__Geodermatophilus--1||g__Luteitalea--1||g__Methyloceanibacter--1||g__Planomonospora_A--1||g__Sandaracinus--1||g__Thauera--1:capture_order_counter=o__Actinomycetales--2||o__Burkholderiales--1||o__Mycobacteriales--2||o__Polyangiales--1||o__Rhizobiales--2||o__Streptosporangiales--1||o__Vicinamibacterales--1:capture_phylum_counter=p__Acidobacteriota--1||p__Actinobacteriota--5||p__Myxococcota--1||p__Proteobacteria--3:capture_species_counter=s__Aurantimonas coralicida_A--1||s__Blastococcus saxobsidens--1||s__Cellulomonas biazotea--1||s__Cellulomonas persica--1||s__Geodermatophilus amargosae--1||s__Luteitalea sp001464065--1||s__Methyloceanibacter methanicus--1||s__Planomonospora_A venezuelensis--1||s__Sandaracinus sp903828805--1||s__Thauera sp017997795--1:evalue_avg=7.31e-15:evalue_max=7.31e-15:evalue_min=7.31e-15:evalue_std=0:evalue_sum=7.31e-15:gapopen_avg=0.0:gapopen_max=0.0:gapopen_min=0.0:gapopen_std=0:gapopen_sum=0.0:gtdb_class_counter=c__Alphaproteobacteria--6:gtdb_domain_counter=d__Bacteria--6:gtdb_family_counter=f__Casp-alpha2--2||f__Kiloniellaceae--1||f__Magnetovibrionaceae--1||f__Sneathiellaceae--1||f__Thalassobaculaceae--1:gtdb_genus_counter=g__JABIRP01--1||g__JABJOR01--1||g__JABMNT01--1||g__Kiloniella--1||g__Magnetovibrio--1||g__Sneathiella--1:gtdb_order_counter=o__Kiloniellales--1||o__Rhodospirillales--3||o__Sneathiellales--1||o__Thalassobaculales--1:gtdb_phylum_counter=p__Proteobacteria--6:gtdb_species_counter=s__JABIRP01 sp018699735--1||s__JABJOR01 sp018664265--1||s__JABMNT01 sp013203595--1||s__Kiloniella laminaria--1||s__Magnetovibrio sp016764335--1||s__Sneathiella sp002163135--1:heptad_counter=MCP-38H--16:lbd_counter=:lca_tree=c__Alphaproteobacteria:length_avg=38.0:length_max=38.0:length_min=38.0:length_std=0:length_sum=38.0:mismatch_avg=7.0:mismatch_max=7.0:mismatch_min=7.0:mismatch_std=0:mismatch_sum=7.0:name=N814118:qcovhsp_avg=97.4:qcovhsp_max=97.4:qcovhsp_min=97.4:qcovhsp_std=0:qcovhsp_sum=97.4:qend_avg=38.0:qend_max=38.0:qend_min=38.0:qend_std=0:qend_sum=38.0:qstart_avg=1.0:qstart_max=1.0:qstart_min=1.0:qstart_std=0:qstart_sum=1.0:ref_name_counter=GB_GCA_016774605.1_protein.faa_JACBWU010000002.1_197@PF00015_full_PFAM.386.428--1:scovhsp_avg=90.5:scovhsp_max=90.5:scovhsp_min=90.5:scovhsp_std=0:scovhsp_sum=90.5:send_avg=42.0:send_max=42.0:send_min=42.0:send_std=0:send_sum=42.0:sstart_avg=5.0:sstart_max=5.0:sstart_min=5.0:sstart_std=0:sstart_sum=5.0])0.625:0.0212306[&&NHX:Sample_counter=rhizpot1--7||rhizpot2--1||rhizpot3--5||rhiztom1--54||rhiztom2--24||rhiztom3--27:Type_counter=GTDB--163||capture--118:besthit_avg=77.521875:besthit_max=91.5:besthit_min=61.3:besthit_std=6.853147822763286:besthit_sum=2480.7:bitscore_avg=140.04375:bitscore_max=200.0:bitscore_min=61.6:bitscore_std=31.424573674835454:bitscore_sum=4481.4:capture_class_counter=c__Acidobacteriae--5||c__Actinomycetia--20||c__Alphaproteobacteria--39||c__Clostridia--1||c__Gammaproteobacteria--45||c__Krumholzibacteria--2||c__Polyangia--5||c__Vicinamibacteria--1:capture_domain_counter=d__Bacteria--118:capture_family_counter=f__Acidobacteriaceae--5||f__Azospirillaceae--3||f__Burkholderiaceae--8||f__Cellulomonadaceae--3||f__Chromatiaceae--2||f__Enterobacteriaceae--1||f__Ferrovibrionaceae--2||f__Geodermatophilaceae--11||f__Halomonadaceae--2||f__JACNKJ01--1||f__JAHDSF01--12||f__LZORAL124-64-63--1||f__Magnetospirillaceae--3||f__Methyloligellaceae--1||f__Micromonosporaceae--3||f__Oscillospiraceae--1||f__Polyangiaceae--4||f__Pseudomonadaceae--12||f__Rhizobiaceae--6||f__Rhodobacteraceae--3||f__Rhodocyclaceae--2||f__S144-34--10||f__SG8-41--5||f__Sandaracinaceae--1||f__Sphingomonadaceae--6||f__Stappiaceae--1||f__Streptosporangiaceae--3||f__Succinivibrionaceae--2||f__Thiomicrospiraceae--1||f__UXAT02--1||f__Vicinamibacteraceae--1||f__Xanthobacteraceae--1:capture_genus_counter=g__Acidovorax_A--1||g__Actinoplanes--3||g__Agrobacterium--1||g__Allorhizobium--1||g__Allosediminivita--1||g__Aurantimonas--1||g__Azospirillum--1||g__Blastococcus--5||g__CAINDZ01--1||g__Caballeronia--2||g__Cellulomonas--3||g__ER4--1||g__Geodermatophilus--6||g__Halomonas--1||g__Herbaspirillum--2||g__Imhoffiella--2||g__J013--2||g__JAFGBK01--1||g__JAHDSF01--12||g__Janthinobacterium--2||g__LMUX01--1||g__Luteitalea--1||g__Magnetospirillum--1||g__Methyloceanibacter--1||g__NIC37A-2--4||g__Nitrospirillum--1||g__Oceanospirillum--1||g__PALSA-1004--5||g__Pectobacterium--1||g__Phaeospirillum--1||g__Planobispora--2||g__Planomonospora_A--1||g__Pseudaminobacter--1||g__Pseudomonas--1||g__Pseudomonas_A--1||g__Pseudomonas_B--1||g__Pseudomonas_E--9||g__Rhizobium--2||g__S144-34--10||g__SSA4--1||g__SYSU-D60015--2||g__Sandaracinus--1||g__Skermanella--1||g__Sphingobium--1||g__Sphingomonas--4||g__Sphingomonas_N--1||g__Stappia--1||g__Succinivibrio--2||g__Tardiphaga--1||g__Telmatospirillum--1||g__Terracidiphilus--5||g__Thauera--2||g__Thiomicrorhabdus--1:capture_order_counter=o__Acidobacteriales--5||o__Actinomycetales--3||o__Azospirillales--3||o__Burkholderiales--15||o__Chromatiales--2||o__Enterobacterales--3||o__Ferrovibrionales--2||o__JACNKJ01--1||o__LZORAL124-64-63--1||o__Mycobacteriales--14||o__Oscillospirales--1||o__Polyangiales--5||o__Pseudomonadales--14||o__Rhizobiales--9||o__Rhodobacterales--3||o__Rhodospirillales--16||o__S144-34--10||o__Sphingomonadales--6||o__Streptosporangiales--3||o__Thiomicrospirales--1||o__Vicinamibacterales--1:capture_phylum_counter=p__Acidobacteriota--6||p__Actinobacteriota--20||p__Firmicutes_A--1||p__Krumholzibacteriota--2||p__Myxococcota--5||p__Proteobacteria--84:capture_species_counter=s__Acidovorax_A sp001424265--1||s__Actinoplanes philippinensis--3||s__Agrobacterium sp005938205--1||s__Allorhizobium sp900465755--1||s__Allosediminivita pacifica--1||s__Aurantimonas coralicida_A--1||s__Azospirillum melinis--1||s__Blastococcus atacamensis--2||s__Blastococcus saxobsidens--3||s__CAINDZ01 sp016703265--1||s__Caballeronia mineralivorans--2||s__Cellulomonas biazotea--1||s__Cellulomonas endophytica--1||s__Cellulomonas persica--1||s__ER4 sp015068395--1||s__Geodermatophilus amargosae--6||s__Halomonas hamiltonii--1||s__Herbaspirillum robiniae--1||s__Herbaspirillum sp000261365--1||s__Imhoffiella drewsii--2||s__J013 sp003697125--2||s__JAFGBK01 sp016933175--1||s__JAHDSF01 sp018432935--12||s__Janthinobacterium sp002250505--2||s__LMUX01 sp009765705--1||s__Luteitalea sp001464065--1||s__Magnetospirillum sp006218045--1||s__Methyloceanibacter methanicus--1||s__NIC37A-2 sp002085155--4||s__Nitrospirillum sp000333275--1||s__Oceanospirillum sanctuarii--1||s__PALSA-1004 sp903913965--5||s__Pectobacterium polaris--1||s__Phaeospirillum magneticum--1||s__Planobispora rosea--2||s__Planomonospora_A venezuelensis--1||s__Pseudaminobacter soli--1||s__Pseudomonas sp000349845--1||s__Pseudomonas_A stutzeri_AI--1||s__Pseudomonas_B oryzihabitans_B--1||s__Pseudomonas_E composti_A--2||s__Pseudomonas_E frederiksbergensis_A--1||s__Pseudomonas_E fuscovaginae_A--1||s__Pseudomonas_E sp002113125--1||s__Pseudomonas_E sp002113595--1||s__Pseudomonas_E sp002386445--1||s__Pseudomonas_E sp012985465--1||s__Pseudomonas_E sp012985665--1||s__Rhizobium lusitanum_D--2||s__S144-34 sp015494165--10||s__SSA4 sp016712375--1||s__SYSU-D60015 sp003576705--2||s__Sandaracinus sp903828805--1||s__Skermanella mucosa--1||s__Sphingobium fluviale--1||s__Sphingomonas adhaesiva--1||s__Sphingomonas aurantiaca--1||s__Sphingomonas leidyi--1||s__Sphingomonas sp018139225--1||s__Sphingomonas_N sp000333335--1||s__Stappia sp016774605--1||s__Succinivibrio sp002473165--2||s__Tardiphaga sp018279705--1||s__Telmatospirillum sp013349665--1||s__Terracidiphilus sp002307235--5||s__Thauera sp017997795--2||s__Thiomicrorhabdus sp017571475--1:evalue_avg=2.2843829275000243e-16:evalue_max=7.31e-15:evalue_min=5.21e-66:evalue_std=1.292237497965597e-15:evalue_sum=7.310025368000078e-15:gapopen_avg=0.1875:gapopen_max=2.0:gapopen_min=0.0:gapopen_std=0.5350610456580119:gapopen_sum=6.0:gtdb_class_counter=c__Alphaproteobacteria--162||c__Desulfobacteria--1:gtdb_domain_counter=d__Bacteria--163:gtdb_family_counter=f__Casp-alpha2--6||f__Cohaesibacteraceae--2||f__Elsteraceae--1||f__Emcibacteraceae--3||f__GCA-2696645--3||f__Inquilinaceae--1||f__JABJKH01--2||f__Kiloniellaceae--6||f__Magnetomoraceae--1||f__Magnetospirillaceae--2||f__Magnetovibrionaceae--1||f__Rhodovibrionaceae--4||f__Sneathiellaceae--15||f__Stappiaceae--14||f__Terasakiellaceae--5||f__Thalassobaculaceae--2||f__Thalassospiraceae--92||f__UBA2562--1||f__UBA8366--2:gtdb_genus_counter=g__Aestuariispira--1||g__Cohaesibacter--2||g__Curvivirga--2||g__Emcibacter--1||g__JAAAOG01--1||g__JABIRP01--1||g__JABJKH01--2||g__JABJOR01--1||g__JABMNT01--1||g__JADFZP01--1||g__Kiloniella--6||g__Limimonas--1||g__Magnetomorum--1||g__Magnetovibrio--1||g__Nisaea--1||g__Phaeospirillum--1||g__Pseudovibrio--5||g__RDXE01--1||g__Rhodovibrio--2||g__SKZV01--1||g__Sneathiella--15||g__Stappia--9||g__Terasakiella--5||g__Thalassospira--92||g__UBA1479--4||g__UBA2562--1||g__UBA4441--2||g__UBA6544--2:gtdb_order_counter=o__DSM-16000--1||o__Desulfobacterales--1||o__Elsterales--1||o__Kiloniellales--10||o__Rhizobiales--16||o__Rhodospirillales--108||o__Sneathiellales--15||o__Sphingomonadales--3||o__Thalassobaculales--2||o__UBA2562--1||o__UBA8366--5:gtdb_phylum_counter=p__Desulfobacterota--1||p__Proteobacteria--162:gtdb_species_counter=s__Aestuariispira insulae--1||s__Cohaesibacter gelatinilyticus--1||s__Cohaesibacter sp016764535--1||s__Curvivirga aplysinae--2||s__Emcibacter nanhaiensis--1||s__JAAAOG01 sp009909005--1||s__JABIRP01 sp018699735--1||s__JABJKH01 sp018660465--2||s__JABJOR01 sp018664265--1||s__JABMNT01 sp013203595--1||s__JADFZP01 sp015232485--1||s__Kiloniella laminaria--1||s__Kiloniella litopenaei--2||s__Kiloniella majae--2||s__Kiloniella spongiae--1||s__Limimonas halophila--1||s__Magnetomorum sp002753725--1||s__Magnetovibrio sp016764335--1||s__Nisaea sp014904705--1||s__Phaeospirillum sp903853455--1||s__Pseudovibrio ascidiaceicola--1||s__Pseudovibrio brasiliensis--1||s__Pseudovibrio denitrificans--1||s__Pseudovibrio sp001623075--1||s__Pseudovibrio sp900143565--1||s__RDXE01 sp013297545--1||s__Rhodovibrio sodomensis--2||s__SKZV01 sp007127165--1||s__Sneathiella aquimaris--2||s__Sneathiella glossodoripedis--1||s__Sneathiella limimaris--2||s__Sneathiella sp002163135--2||s__Sneathiella sp002428885--1||s__Sneathiella sp002732675--1||s__Sneathiella sp015143595--2||s__Sneathiella sp016764355--1||s__Sneathiella sp016765515--1||s__Sneathiella sp017643685--2||s__Stappia indica--1||s__Stappia indica_A--1||s__Stappia sp002709505--1||s__Stappia sp002722295--1||s__Stappia sp003610575--1||s__Stappia sp016774605--1||s__Stappia sp900105595--1||s__Stappia stellulata--1||s__Stappia taiwanensis--1||s__Terasakiella magnetica_A--2||s__Terasakiella sp004564135--3||s__Thalassospira alkalitolerans--4||s__Thalassospira australica--5||s__Thalassospira indica--4||s__Thalassospira lohafexi--3||s__Thalassospira lucentensis--5||s__Thalassospira lucentensis_A--2||s__Thalassospira lucentensis_B--5||s__Thalassospira marina--4||s__Thalassospira mesophila--3||s__Thalassospira povalilytica--4||s__Thalassospira profundimaris--4||s__Thalassospira profundimaris_B--1||s__Thalassospira profundimaris_C--3||s__Thalassospira profundimaris_D--4||s__Thalassospira sp000948415--4||s__Thalassospira sp001613795--4||s__Thalassospira sp001907695--3||s__Thalassospira sp002115785--4||s__Thalassospira sp002115825--4||s__Thalassospira sp002709775--4||s__Thalassospira sp011806525--4||s__Thalassospira sp017922435--4||s__Thalassospira tepidiphila--4||s__Thalassospira xiamenensis--3||s__Thalassospira xianhensis--3||s__UBA1479 sp002325375--1||s__UBA1479 sp002433335--2||s__UBA1479 sp002706405--1||s__UBA2562 sp002340345--1||s__UBA4441 sp016744185--1||s__UBA4441 sp016763335--1||s__UBA6544 sp002716125--2:heptad_counter=MCP-38H--280||MCP-42H--1:lbd_counter=:lca_tree=c__Alphaproteobacteria:length_avg=107.5625:length_max=156.0:length_min=38.0:length_std=31.941415627020422:length_sum=3442.0:mismatch_avg=25.28125:mismatch_max=55.0:mismatch_min=5.0:mismatch_std=13.026608934123287:mismatch_sum=809.0:name=N814119:qcovhsp_avg=98.61250000000001:qcovhsp_max=100.0:qcovhsp_min=95.9:qcovhsp_std=1.4134720463477342:qcovhsp_sum=3155.6000000000004:qend_avg=108.375:qend_max=157.0:qend_min=38.0:qend_std=31.84919100608264:qend_sum=3468.0:qstart_avg=1.9375:qstart_max=5.0:qstart_min=1.0:qstart_std=1.1622419935679933:qstart_sum=62.0:ref_name_counter=GB_GCA_000518365.1_protein.faa_JADL01000010.1_36@PF00015_full_PFAM.457.636--1||GB_GCA_002433335.1_protein.faa_DJHY01000046.1_10@PF00015_full_PFAM.184.368--1||GB_GCA_002433335.1_protein.faa_DJHY01000199.1_5@PF00015_full_PFAM.524.702--4||GB_GCA_002696205.1_protein.faa_NZRL01000185.1_5@PF00015_full_PFAM.190.371--2||GB_GCA_002706405.1_protein.faa_PALN01000084.1_1@PF00015_full_PFAM.167.349--5||GB_GCA_002732845.1_protein.faa_NVSZ01000004.1_4@PF00015_full_PFAM.521.698--1||GB_GCA_003693905.1_protein.faa_RFLL01000008.1_4@PF00015_full_PFAM.386.567--1||GB_GCA_003693905.1_protein.faa_RFLL01000182.1_5@PF00015_full_PFAM.541.638--2||GB_GCA_014859895.1_protein.faa_JACZKS010000078.1_1@PF00015_full_PFAM.1.162--1||GB_GCA_014859895.1_protein.faa_JACZKS010000078.1_3@PF00015_full_PFAM.367.545--3||GB_GCA_014859895.1_protein.faa_JACZKS010000086.1_3@PF00015_full_PFAM.366.436--1||GB_GCA_016774605.1_protein.faa_JACBWU010000002.1_197@PF00015_full_PFAM.386.428--1||GB_GCA_016792585.1_protein.faa_JAEULB010000193.1_26@PF00015_full_PFAM.368.545--1||GB_GCA_017308135.1_protein.faa_JAFKFM010000015.1_49@PF00015_full_PFAM.504.673--1||GB_GCA_018432935.1_protein.faa_JAHDSF010000006.1_449@PF00015_full_PFAM.371.550--1||GB_GCA_018660465.1_protein.faa_JABJKH010000056.1_94@PF00015_full_PFAM.509.685--2||RS_GCF_000300235.2_protein.faa_NZ_CP004388.1_2431@PF00015_full_PFAM.276.457--1||RS_GCF_002115785.1_protein.faa_NZ_JFJY01000028.1_1@PF00015_full_PFAM.103.207--1||RS_GCF_004341725.1_protein.faa_NZ_SLZW01000005.1_40@PF00015_full_PFAM.486.666--1||RS_GCF_009766005.1_protein.faa_NZ_LMUK01000042.1_323@PF00015_full_PFAM.364.539--1:scovhsp_avg=66.475:scovhsp_max=92.3:scovhsp_min=50.0:scovhsp_std=13.321774559695672:scovhsp_sum=2127.2:send_avg=115.5:send_max=161.0:send_min=42.0:send_std=30.453560626611623:send_sum=3696.0:sstart_avg=9.03125:sstart_max=51.0:sstart_min=1.0:sstart_std=10.20273326756278:sstart_sum=289.0])0.889:0.0343076[&&NHX:Sample_counter=rhizpot1--7||rhizpot2--1||rhizpot3--8||rhiztom1--58||rhiztom2--25||rhiztom3--35:Type_counter=GTDB--183||capture--134:besthit_avg=77.07941176470588:besthit_max=91.5:besthit_min=61.3:besthit_std=7.017630585705773:besthit_sum=2620.7:bitscore_avg=139.6:bitscore_max=200.0:bitscore_min=61.6:bitscore_std=30.886027045683075:bitscore_sum=4746.4:capture_class_counter=c__Acidobacteriae--5||c__Actinomycetia--20||c__Alphaproteobacteria--43||c__Chitinivibrionia--2||c__Clostridia--1||c__Gammaproteobacteria--50||c__Halobacteria--1||c__Krumholzibacteria--2||c__Polyangia--5||c__Thermoleophilia--1||c__Verrucomicrobiae--3||c__Vicinamibacteria--1:capture_domain_counter=d__Archaea--1||d__Bacteria--133:capture_family_counter=f__Acidobacteriaceae--5||f__Azospirillaceae--3||f__Burkholderiaceae--12||f__Caulobacteraceae--1||f__Cellulomonadaceae--3||f__Chromatiaceae--2||f__Enterobacteriaceae--1||f__Ferrovibrionaceae--2||f__Geodermatophilaceae--11||f__Haloarculaceae--1||f__Halomonadaceae--2||f__JACNKJ01--1||f__JAFLCR01--1||f__JAHDSF01--12||f__LZORAL124-64-63--1||f__Magnetospirillaceae--4||f__Methyloligellaceae--1||f__Micromonosporaceae--3||f__Oleiphilaceae--1||f__Oscillospiraceae--1||f__Polyangiaceae--4||f__Pseudomonadaceae--12||f__Rhizobiaceae--6||f__Rhodobacteraceae--3||f__Rhodocyclaceae--2||f__S144-34--10||f__SG8-41--5||f__SXTU01--3||f__Sandaracinaceae--1||f__Solirubrobacteraceae--1||f__Sphingomonadaceae--7||f__Stappiaceae--1||f__Streptosporangiaceae--3||f__Succinivibrionaceae--2||f__Thiomicrospiraceae--1||f__UXAT02--1||f__Vicinamibacteraceae--1||f__WRFX01--2||f__Xanthobacteraceae--1:capture_genus_counter=g__Acidovorax_A--2||g__Actinoplanes--3||g__Agrobacterium--1||g__Allorhizobium--1||g__Allosediminivita--1||g__Asticcacaulis--1||g__Aurantimonas--1||g__Azospirillum--1||g__Blastococcus--5||g__CAINDZ01--1||g__Caballeronia--2||g__Cellulomonas--3||g__ER4--1||g__F1-60-MAGs163--1||g__Geodermatophilus--6||g__Halomonas--1||g__Herbaspirillum--2||g__Hydrogenophaga--1||g__Imhoffiella--2||g__J013--2||g__JAFGBK01--1||g__JAFLCR01--1||g__JAHDSF01--12||g__Janthinobacterium--3||g__LMUX01--1||g__Luteitalea--1||g__Magnetospirillum--1||g__Marinobacter--1||g__Methyloceanibacter--1||g__NIC37A-2--4||g__Natronomonas--1||g__Nitrospirillum--1||g__Oceanospirillum--1||g__PALSA-1004--5||g__Pectobacterium--1||g__Phaeospirillum--2||g__Planobispora--2||g__Planomonospora_A--1||g__Pseudaminobacter--1||g__Pseudomonas--1||g__Pseudomonas_A--1||g__Pseudomonas_B--1||g__Pseudomonas_E--9||g__Qipengyuania--1||g__Rhizobium--2||g__S144-34--10||g__SSA4--1||g__SXTU01--3||g__SXZD01--1||g__SYSU-D60015--2||g__Sandaracinus--1||g__Skermanella--1||g__Sphingobium--1||g__Sphingomonas--4||g__Sphingomonas_N--1||g__Stappia--1||g__Succinivibrio--2||g__Tardiphaga--1||g__Telmatospirillum--1||g__Terracidiphilus--5||g__Thauera--2||g__Thiomicrorhabdus--1||g__WRFX01--2:capture_order_counter=o__Acidobacteriales--5||o__Actinomycetales--3||o__Azospirillales--3||o__Burkholderiales--19||o__Caulobacterales--1||o__Chitinivibrionales--2||o__Chromatiales--2||o__Enterobacterales--3||o__Ferrovibrionales--2||o__Halobacteriales--1||o__JACNKJ01--1||o__LZORAL124-64-63--1||o__Mycobacteriales--14||o__Oscillospirales--1||o__Pedosphaerales--3||o__Polyangiales--5||o__Pseudomonadales--15||o__Rhizobiales--9||o__Rhodobacterales--3||o__Rhodospirillales--17||o__Rickettsiales--1||o__S144-34--10||o__Solirubrobacterales--1||o__Sphingomonadales--7||o__Streptosporangiales--3||o__Thiomicrospirales--1||o__Vicinamibacterales--1:capture_phylum_counter=p__Acidobacteriota--6||p__Actinobacteriota--21||p__Fibrobacterota--2||p__Firmicutes_A--1||p__Halobacteriota--1||p__Krumholzibacteriota--2||p__Myxococcota--5||p__Proteobacteria--93||p__Verrucomicrobiota--3:capture_species_counter=s__Acidovorax_A sp001424265--1||s__Acidovorax_A wautersii--1||s__Actinoplanes philippinensis--3||s__Agrobacterium sp005938205--1||s__Allorhizobium sp900465755--1||s__Allosediminivita pacifica--1||s__Asticcacaulis taihuensis--1||s__Aurantimonas coralicida_A--1||s__Azospirillum melinis--1||s__Blastococcus atacamensis--2||s__Blastococcus saxobsidens--3||s__CAINDZ01 sp016703265--1||s__Caballeronia mineralivorans--2||s__Cellulomonas biazotea--1||s__Cellulomonas endophytica--1||s__Cellulomonas persica--1||s__ER4 sp015068395--1||s__F1-60-MAGs163 sp903830015--1||s__Geodermatophilus amargosae--6||s__Halomonas hamiltonii--1||s__Herbaspirillum robiniae--1||s__Herbaspirillum sp000261365--1||s__Hydrogenophaga sp018993155--1||s__Imhoffiella drewsii--2||s__J013 sp003697125--2||s__JAFGBK01 sp016933175--1||s__JAFLCR01 sp017302755--1||s__JAHDSF01 sp018432935--12||s__Janthinobacterium sp002250505--2||s__Janthinobacterium sp002869965--1||s__LMUX01 sp009765705--1||s__Luteitalea sp001464065--1||s__Magnetospirillum sp006218045--1||s__Marinobacter sp014859525--1||s__Methyloceanibacter methanicus--1||s__NIC37A-2 sp002085155--4||s__Natronomonas sp013839515--1||s__Nitrospirillum sp000333275--1||s__Oceanospirillum sanctuarii--1||s__PALSA-1004 sp903913965--5||s__Pectobacterium polaris--1||s__Phaeospirillum magneticum--1||s__Phaeospirillum sp903853455--1||s__Planobispora rosea--2||s__Planomonospora_A venezuelensis--1||s__Pseudaminobacter soli--1||s__Pseudomonas sp000349845--1||s__Pseudomonas_A stutzeri_AI--1||s__Pseudomonas_B oryzihabitans_B--1||s__Pseudomonas_E composti_A--2||s__Pseudomonas_E frederiksbergensis_A--1||s__Pseudomonas_E fuscovaginae_A--1||s__Pseudomonas_E sp002113125--1||s__Pseudomonas_E sp002113595--1||s__Pseudomonas_E sp002386445--1||s__Pseudomonas_E sp012985465--1||s__Pseudomonas_E sp012985665--1||s__Qipengyuania pelagi--1||s__Rhizobium lusitanum_D--2||s__S144-34 sp015494165--10||s__SSA4 sp016712375--1||s__SXTU01 sp005791875--3||s__SXZD01 sp005788065--1||s__SYSU-D60015 sp003576705--2||s__Sandaracinus sp903828805--1||s__Skermanella mucosa--1||s__Sphingobium fluviale--1||s__Sphingomonas adhaesiva--1||s__Sphingomonas aurantiaca--1||s__Sphingomonas leidyi--1||s__Sphingomonas sp018139225--1||s__Sphingomonas_N sp000333335--1||s__Stappia sp016774605--1||s__Succinivibrio sp002473165--2||s__Tardiphaga sp018279705--1||s__Telmatospirillum sp013349665--1||s__Terracidiphilus sp002307235--5||s__Thauera sp017997795--2||s__Thiomicrorhabdus sp017571475--1||s__WRFX01 sp009787445--2:evalue_avg=2.1500074611764934e-16:evalue_max=7.31e-15:evalue_min=5.21e-66:evalue_std=1.2536545255634192e-15:evalue_sum=7.310025368000078e-15:gapopen_avg=0.17647058823529413:gapopen_max=2.0:gapopen_min=0.0:gapopen_std=0.5205235263972002:gapopen_sum=6.0:gtdb_class_counter=c__Alphaproteobacteria--180||c__Desulfobacteria--1||c__Gammaproteobacteria--1||c__Holophagae--1:gtdb_domain_counter=d__Bacteria--183:gtdb_family_counter=f__Acanthopleuribacteraceae--1||f__Arcanobacteraceae--1||f__Casp-alpha2--6||f__Cohaesibacteraceae--2||f__Elsteraceae--1||f__Emcibacteraceae--3||f__GCA-2696645--3||f__Inquilinaceae--1||f__JABJKH01--2||f__JAFLCR01--2||f__Kiloniellaceae--6||f__Magnetomoraceae--1||f__Magnetospirillaceae--2||f__Magnetovibrionaceae--1||f__Oleiphilaceae--1||f__RGZB01--1||f__Rhodospirillaceae--1||f__Rhodovibrionaceae--4||f__SXRF01--1||f__Sneathiellaceae--15||f__Stappiaceae--14||f__Terasakiellaceae--5||f__Thalassobaculaceae--2||f__Thalassospiraceae--102||f__UBA2562--1||f__UBA6187--1||f__UBA8366--2||f__UBA998--1:gtdb_genus_counter=g__Ac37b--1||g__Aestuariispira--1||g__Alpha-05--1||g__Cohaesibacter--2||g__Curvivirga--2||g__Emcibacter--1||g__GCA-2747255--1||g__JAAAOG01--1||g__JABIRP01--1||g__JABJKH01--2||g__JABJOR01--1||g__JABMNT01--1||g__JADFZP01--1||g__JAFLCR01--2||g__Kiloniella--6||g__LZORAL124-50-18--1||g__Limimonas--1||g__Magnetomorum--1||g__Magnetovibrio--1||g__Nisaea--1||g__Phaeospirillum--1||g__Pseudovibrio--5||g__RDXE01--1||g__RFOF01--1||g__RGZB01--1||g__Rhodovibrio--2||g__SKZV01--1||g__Sneathiella--15||g__Stappia--9||g__Terasakiella--5||g__Thalassospira--102||g__UBA1479--4||g__UBA2562--1||g__UBA4441--2||g__UBA6149--1||g__UBA6187--1||g__UBA6544--2:gtdb_order_counter=o__Acanthopleuribacterales--1||o__DSM-16000--1||o__Desulfobacterales--1||o__Elsterales--1||o__Kiloniellales--10||o__Pseudomonadales--1||o__Rhizobiales--16||o__Rhodospirillales--119||o__Rickettsiales--7||o__Sneathiellales--15||o__Sphingomonadales--3||o__Thalassobaculales--2||o__UBA2562--1||o__UBA8366--5:gtdb_phylum_counter=p__Acidobacteriota--1||p__Desulfobacterota--1||p__Proteobacteria--181:gtdb_species_counter=s__Ac37b sp000746585--1||s__Aestuariispira insulae--1||s__Alpha-05 sp900079695--1||s__Cohaesibacter gelatinilyticus--1||s__Cohaesibacter sp016764535--1||s__Curvivirga aplysinae--2||s__Emcibacter nanhaiensis--1||s__GCA-2747255 sp002747255--1||s__JAAAOG01 sp009909005--1||s__JABIRP01 sp018699735--1||s__JABJKH01 sp018660465--2||s__JABJOR01 sp018664265--1||s__JABMNT01 sp013203595--1||s__JADFZP01 sp015232485--1||s__JAFLCR01 sp017302755--2||s__Kiloniella laminaria--1||s__Kiloniella litopenaei--2||s__Kiloniella majae--2||s__Kiloniella spongiae--1||s__LZORAL124-50-18 sp002747395--1||s__Limimonas halophila--1||s__Magnetomorum sp002753725--1||s__Magnetovibrio sp016764335--1||s__Nisaea sp014904705--1||s__Phaeospirillum sp903853455--1||s__Pseudovibrio ascidiaceicola--1||s__Pseudovibrio brasiliensis--1||s__Pseudovibrio denitrificans--1||s__Pseudovibrio sp001623075--1||s__Pseudovibrio sp900143565--1||s__RDXE01 sp013297545--1||s__RFOF01 sp009926845--1||s__RGZB01 sp010031735--1||s__Rhodovibrio sodomensis--2||s__SKZV01 sp007127165--1||s__Sneathiella aquimaris--2||s__Sneathiella glossodoripedis--1||s__Sneathiella limimaris--2||s__Sneathiella sp002163135--2||s__Sneathiella sp002428885--1||s__Sneathiella sp002732675--1||s__Sneathiella sp015143595--2||s__Sneathiella sp016764355--1||s__Sneathiella sp016765515--1||s__Sneathiella sp017643685--2||s__Stappia indica--1||s__Stappia indica_A--1||s__Stappia sp002709505--1||s__Stappia sp002722295--1||s__Stappia sp003610575--1||s__Stappia sp016774605--1||s__Stappia sp900105595--1||s__Stappia stellulata--1||s__Stappia taiwanensis--1||s__Terasakiella magnetica_A--2||s__Terasakiella sp004564135--3||s__Thalassospira alkalitolerans--5||s__Thalassospira australica--5||s__Thalassospira indica--4||s__Thalassospira lohafexi--3||s__Thalassospira lucentensis--5||s__Thalassospira lucentensis_A--2||s__Thalassospira lucentensis_B--6||s__Thalassospira marina--4||s__Thalassospira mesophila--3||s__Thalassospira povalilytica--4||s__Thalassospira profundimaris--5||s__Thalassospira profundimaris_B--2||s__Thalassospira profundimaris_C--4||s__Thalassospira profundimaris_D--5||s__Thalassospira sp000948415--4||s__Thalassospira sp001613795--4||s__Thalassospira sp001907695--4||s__Thalassospira sp002115785--5||s__Thalassospira sp002115825--4||s__Thalassospira sp002709775--4||s__Thalassospira sp011806525--4||s__Thalassospira sp017922435--4||s__Thalassospira tepidiphila--5||s__Thalassospira xiamenensis--4||s__Thalassospira xianhensis--3||s__UBA1479 sp002325375--1||s__UBA1479 sp002433335--2||s__UBA1479 sp002706405--1||s__UBA2562 sp002340345--1||s__UBA4441 sp016744185--1||s__UBA4441 sp016763335--1||s__UBA6149 sp002423155--1||s__UBA6187 sp002422795--1||s__UBA6544 sp002716125--2:heptad_counter=MCP-38H--316||MCP-42H--1:lbd_counter=:lca_tree=c__Alphaproteobacteria:length_avg=108.05882352941177:length_max=156.0:length_min=38.0:length_std=31.890856651521833:length_sum=3674.0:mismatch_avg=25.941176470588236:mismatch_max=55.0:mismatch_min=5.0:mismatch_std=13.459121445663778:mismatch_sum=882.0:name=N814120:qcovhsp_avg=98.64117647058822:qcovhsp_max=100.0:qcovhsp_min=95.9:qcovhsp_std=1.375790163496979:qcovhsp_sum=3353.7999999999997:qend_avg=108.8529411764706:qend_max=157.0:qend_min=38.0:qend_std=31.82826298151813:qend_sum=3701.0:qstart_avg=1.911764705882353:qstart_max=5.0:qstart_min=1.0:qstart_std=1.13798458366358:qstart_sum=65.0:ref_name_counter=GB_GCA_000518365.1_protein.faa_JADL01000010.1_36@PF00015_full_PFAM.457.636--1||GB_GCA_002401965.1_protein.faa_NVUR01000022.1_63@PF00015_full_PFAM.322.488--1||GB_GCA_002433335.1_protein.faa_DJHY01000046.1_10@PF00015_full_PFAM.184.368--1||GB_GCA_002433335.1_protein.faa_DJHY01000199.1_5@PF00015_full_PFAM.524.702--4||GB_GCA_002696205.1_protein.faa_NZRL01000185.1_5@PF00015_full_PFAM.190.371--2||GB_GCA_002706405.1_protein.faa_PALN01000084.1_1@PF00015_full_PFAM.167.349--5||GB_GCA_002732845.1_protein.faa_NVSZ01000004.1_4@PF00015_full_PFAM.521.698--1||GB_GCA_003693905.1_protein.faa_RFLL01000008.1_4@PF00015_full_PFAM.386.567--1||GB_GCA_003693905.1_protein.faa_RFLL01000182.1_5@PF00015_full_PFAM.541.638--2||GB_GCA_014859895.1_protein.faa_JACZKS010000078.1_1@PF00015_full_PFAM.1.162--1||GB_GCA_014859895.1_protein.faa_JACZKS010000078.1_3@PF00015_full_PFAM.367.545--3||GB_GCA_014859895.1_protein.faa_JACZKS010000086.1_3@PF00015_full_PFAM.366.436--1||GB_GCA_016774605.1_protein.faa_JACBWU010000002.1_197@PF00015_full_PFAM.386.428--1||GB_GCA_016792585.1_protein.faa_JAEULB010000193.1_26@PF00015_full_PFAM.368.545--1||GB_GCA_017308135.1_protein.faa_JAFKFM010000015.1_49@PF00015_full_PFAM.504.673--1||GB_GCA_018432935.1_protein.faa_JAHDSF010000006.1_449@PF00015_full_PFAM.371.550--1||GB_GCA_018660465.1_protein.faa_JABJKH010000056.1_94@PF00015_full_PFAM.509.685--2||RS_GCF_000300235.2_protein.faa_NZ_CP004388.1_2431@PF00015_full_PFAM.276.457--1||RS_GCF_002115785.1_protein.faa_NZ_JFJY01000028.1_1@PF00015_full_PFAM.103.207--1||RS_GCF_004341725.1_protein.faa_NZ_SLZW01000005.1_40@PF00015_full_PFAM.486.666--1||RS_GCF_008386575.1_protein.faa_NZ_VUOA01000006.1_125@PF00015_full_PFAM.371.540--1||RS_GCF_009766005.1_protein.faa_NZ_LMUK01000042.1_323@PF00015_full_PFAM.364.539--1:scovhsp_avg=66.62941176470588:scovhsp_max=92.3:scovhsp_min=50.0:scovhsp_std=13.610502393411844:scovhsp_sum=2265.3999999999996:send_avg=116.41176470588235:send_max=161.0:send_min=42.0:send_std=30.650639072934887:send_sum=3958.0:sstart_avg=9.441176470588236:sstart_max=51.0:sstart_min=1.0:sstart_std=10.027813370731302:sstart_sum=321.0])0.894:0.0295321[&&NHX:Sample_counter=rhizpot1--28||rhizpot2--3||rhizpot3--23||rhiztom1--85||rhiztom2--52||rhiztom3--54:Type_counter=GTDB--303||capture--245:besthit_avg=76.42459016393444:besthit_max=100.0:besthit_min=54.0:besthit_std=9.973375485723725:besthit_sum=4661.900000000001:bitscore_avg=141.9360655737705:bitscore_max=200.0:bitscore_min=61.6:bitscore_std=28.029484671127324:bitscore_sum=8658.1:capture_class_counter=c__Acidobacteriae--5||c__Actinomycetia--22||c__Alphaproteobacteria--82||c__Bacilli--2||c__Chitinivibrionia--2||c__Clostridia--1||c__Desulfotomaculia--1||c__Desulfovibrionia--14||c__Desulfuromonadia--3||c__Gammaproteobacteria--92||c__Halobacteria--1||c__Krumholzibacteria--2||c__Phycisphaerae--1||c__Polyangia--5||c__Spirochaetia--1||c__Thermoleophilia--1||c__Verrucomicrobiae--9||c__Vicinamibacteria--1:capture_domain_counter=d__Archaea--1||d__Bacteria--244:capture_family_counter=f__Acetobacteraceae--2||f__Acidobacteriaceae--5||f__Alicyclobacillaceae--1||f__Ancalomicrobiaceae--1||f__Aquaspirillaceae--1||f__Azospirillaceae--4||f__Beijerinckiaceae--6||f__Burkholderiaceae--15||f__Caulobacteraceae--2||f__Cellulomonadaceae--4||f__Chromatiaceae--5||f__Chromobacteriaceae--4||f__DRMK01--2||f__Dermatophilaceae--1||f__Desulfallaceae--1||f__Desulfovibrionaceae--14||f__Devosiaceae--1||f__Dongiaceae--2||f__Enterobacteriaceae--2||f__Ferrovibrionaceae--2||f__GCA-2746425--1||f__Geodermatophilaceae--11||f__Haloarculaceae--1||f__Halomonadaceae--2||f__JAACEH01--1||f__JACNKJ01--1||f__JAFLCR01--1||f__JAHDSF01--12||f__LZORAL124-64-63--1||f__Magnetospirillaceae--7||f__Maricaulaceae--1||f__Methyloligellaceae--1||f__Micromonosporaceae--3||f__Nevskiaceae--1||f__Oleiphilaceae--1||f__Opitutaceae--6||f__Oscillospiraceae--1||f__Paenibacillaceae--1||f__Polyangiaceae--4||f__Pseudomonadaceae--33||f__Pseudopelobacteraceae--3||f__Rhizobiaceae--13||f__Rhodobacteraceae--5||f__Rhodocyclaceae--6||f__S144-34--10||f__SG8-39--1||f__SG8-41--5||f__SXTU01--3||f__Sandaracinaceae--1||f__Solirubrobacteraceae--1||f__Sphingomonadaceae--8||f__Stappiaceae--1||f__Streptosporangiaceae--3||f__Succinivibrionaceae--3||f__Thiomicrospiraceae--1||f__Treponemataceae--1||f__UXAT02--1||f__Vicinamibacteraceae--1||f__WRFX01--2||f__Xanthobacteraceae--11:capture_genus_counter=g__Acidovorax--1||g__Acidovorax_A--2||g__Actinoplanes--3||g__Agrobacterium--1||g__Alicyclobacillus--1||g__Allochromatium--1||g__Allorhizobium--1||g__Allosediminivita--1||g__Allosphingosinicella--1||g__Aquitalea--1||g__Aromatoleum--3||g__Asticcacaulis--1||g__Aurantimonas--3||g__Azospirillum--2||g__Belnapia--1||g__Bilophila--13||g__Blastococcus--5||g__Bosea--1||g__Bradyrhizobium--9||g__CAINDZ01--1||g__Caballeronia--2||g__Cellulomonas--4||g__Chromobacterium--1||g__DRMK01--2||g__Dactylopiibacterium--1||g__Desulfotruncus--1||g__Didemnitutus--1||g__Dongia--1||g__ER4--1||g__F1-60-MAGs163--1||g__GCA-2746425--1||g__Geodermatophilus--6||g__Halomonas--1||g__Herbaspirillum--3||g__Hoeflea--1||g__Hydrogenophaga--1||g__Imhoffiella--4||g__J013--2||g__JAAYDY01--1||g__JACRCG01--3||g__JADJTI01--1||g__JAFGBK01--1||g__JAFLCR01--1||g__JAHDSF01--12||g__Jannaschia--1||g__Janthinobacterium--3||g__Komagataeibacter--1||g__LMUX01--1||g__Luteitalea--1||g__MWDT01--5||g__Magnetospirillum--1||g__Marinobacter--1||g__Methylobacterium--2||g__Methyloceanibacter--1||g__Methylosinus--1||g__Microvirga--2||g__NIC37A-2--4||g__Natronomonas--1||g__Neorhizobium--1||g__Nitrospirillum--1||g__Oceanicaulis--1||g__Oceanospirillum--1||g__PALSA-1004--5||g__Paenibacillus_Z--1||g__Pandoraea--1||g__Pantoea--1||g__Paradevosia--1||g__Pectobacterium--1||g__Phaeospirillum--5||g__Phenylobacterium--1||g__Pinisolibacter--1||g__Planobispora--2||g__Planomonospora_A--1||g__Pseudaminobacter--1||g__Pseudolabrys--1||g__Pseudomonas--1||g__Pseudomonas_A--1||g__Pseudomonas_B--1||g__Pseudomonas_E--30||g__Pseudophaeobacter--1||g__Qipengyuania--1||g__RGIG1711--1||g__Rhizobium--5||g__Rivicola--1||g__S144-34--10||g__SSA4--1||g__SSEL01--1||g__SXTU01--3||g__SXZD01--1||g__SYSU-D60015--2||g__Sandaracinus--1||g__Skermanella--1||g__Solidesulfovibrio--1||g__Solimonas--1||g__Sphingobium--1||g__Sphingomonas--4||g__Sphingomonas_N--1||g__Stappia--1||g__Succinivibrio--3||g__Tardiphaga--1||g__Telmatospirillum--1||g__Terracidiphilus--5||g__Thauera--2||g__Thiomicrorhabdus--1||g__Vogesella--2||g__WRFX01--2||g__ZC4RG42--1:capture_order_counter=o__Acetobacterales--2||o__Acidobacteriales--5||o__Actinomycetales--5||o__Alicyclobacillales--1||o__Azospirillales--4||o__Burkholderiales--32||o__Caulobacterales--3||o__Chitinivibrionales--2||o__Chromatiales--5||o__DRMK01--2||o__Desulfotomaculales--1||o__Desulfovibrionales--14||o__Dongiales--2||o__Enterobacterales--5||o__FEN-1346--1||o__Ferrovibrionales--2||o__Geobacterales--3||o__Halobacteriales--1||o__JACNKJ01--1||o__LZORAL124-64-63--1||o__Mycobacteriales--14||o__Nevskiales--1||o__Opitutales--6||o__Oscillospirales--1||o__Paenibacillales--1||o__Pedosphaerales--3||o__Polyangiales--5||o__Pseudomonadales--36||o__Rhizobiales--35||o__Rhodobacterales--5||o__Rhodospirillales--20||o__Rickettsiales--1||o__S144-34--10||o__Solirubrobacterales--1||o__Sphingomonadales--8||o__Streptosporangiales--3||o__Thiomicrospirales--1||o__Treponematales--1||o__Vicinamibacterales--1:capture_phylum_counter=p__Acidobacteriota--6||p__Actinobacteriota--23||p__Desulfobacterota--3||p__Desulfobacterota_I--14||p__Fibrobacterota--2||p__Firmicutes--2||p__Firmicutes_A--1||p__Firmicutes_B--1||p__Halobacteriota--1||p__Krumholzibacteriota--2||p__Myxococcota--5||p__Planctomycetota--1||p__Proteobacteria--174||p__Spirochaetota--1||p__Verrucomicrobiota--9:capture_species_counter=s__Acidovorax sp003053545--1||s__Acidovorax_A sp001424265--1||s__Acidovorax_A wautersii--1||s__Actinoplanes philippinensis--3||s__Agrobacterium sp005938205--1||s__Alicyclobacillus vulcanalis--1||s__Allochromatium vinosum--1||s__Allorhizobium sp900465755--1||s__Allosediminivita pacifica--1||s__Allosphingosinicella sp019239785--1||s__Aquitalea sp003693445--1||s__Aromatoleum sp001190925--3||s__Asticcacaulis taihuensis--1||s__Aurantimonas coralicida_A--3||s__Azospirillum melinis--1||s__Azospirillum sp017356015--1||s__Belnapia sp000802185--1||s__Bilophila sp910585945--13||s__Blastococcus atacamensis--2||s__Blastococcus saxobsidens--3||s__Bosea thiooxidans--1||s__Bradyrhizobium sp000239795--3||s__Bradyrhizobium sp001556045--1||s__Bradyrhizobium sp018130065--2||s__Bradyrhizobium sp018130145--2||s__Bradyrhizobium sp018131075--1||s__CAINDZ01 sp016703265--1||s__Caballeronia mineralivorans--2||s__Cellulomonas biazotea--1||s__Cellulomonas endophytica--1||s__Cellulomonas persica--2||s__Chromobacterium sp001043555--1||s__DRMK01 sp015490535--2||s__Dactylopiibacterium carminicum--1||s__Desulfotruncus sp015594625--1||s__Didemnitutus sp016187945--1||s__Dongia sp016794165--1||s__ER4 sp015068395--1||s__F1-60-MAGs163 sp903830015--1||s__GCA-2746425 sp002746425--1||s__Geodermatophilus amargosae--6||s__Halomonas hamiltonii--1||s__Herbaspirillum robiniae--1||s__Herbaspirillum sp000261365--1||s__Herbaspirillum sp000577615--1||s__Hoeflea sp001011155--1||s__Hydrogenophaga sp018993155--1||s__Imhoffiella drewsii--4||s__J013 sp003697125--2||s__JAAYDY01 sp016935955--1||s__JACRCG01 sp014380135--3||s__JADJTI01 sp016711265--1||s__JAFGBK01 sp016933175--1||s__JAFLCR01 sp017302755--1||s__JAHDSF01 sp018432935--12||s__Jannaschia formosa--1||s__Janthinobacterium sp002250505--2||s__Janthinobacterium sp002869965--1||s__Komagataeibacter melomenusus--1||s__LMUX01 sp009765705--1||s__Luteitalea sp001464065--1||s__MWDT01 sp002070825--5||s__Magnetospirillum sp006218045--1||s__Marinobacter sp014859525--1||s__Methylobacterium tarhaniae--2||s__Methyloceanibacter methanicus--1||s__Methylosinus trichosporium--1||s__Microvirga makkahensis--2||s__NIC37A-2 sp002085155--4||s__Natronomonas sp013839515--1||s__Neorhizobium cellulosilyticum--1||s__Nitrospirillum sp000333275--1||s__Oceanicaulis sp003046365--1||s__Oceanospirillum sanctuarii--1||s__PALSA-1004 sp903913965--5||s__Paenibacillus_Z rhizovicinus--1||s__Pandoraea bronchicola--1||s__Pantoea rodasii--1||s__Paradevosia shaoguanensis--1||s__Pectobacterium polaris--1||s__Phaeospirillum magneticum--1||s__Phaeospirillum sp903853455--4||s__Phenylobacterium sp001557235--1||s__Pinisolibacter aquiterrae--1||s__Planobispora rosea--2||s__Planomonospora_A venezuelensis--1||s__Pseudaminobacter soli--1||s__Pseudolabrys sp903839845--1||s__Pseudomonas sp000349845--1||s__Pseudomonas_A stutzeri_AI--1||s__Pseudomonas_B oryzihabitans_B--1||s__Pseudomonas_E composti_A--2||s__Pseudomonas_E frederiksbergensis_A--1||s__Pseudomonas_E fuscovaginae_A--1||s__Pseudomonas_E peli--1||s__Pseudomonas_E sp000761545--1||s__Pseudomonas_E sp002113125--1||s__Pseudomonas_E sp002113595--6||s__Pseudomonas_E sp002386445--1||s__Pseudomonas_E sp002843605--14||s__Pseudomonas_E sp012985465--1||s__Pseudomonas_E sp012985665--1||s__Pseudophaeobacter sp000152965--1||s__Qipengyuania pelagi--1||s__RGIG1711 sp017618015--1||s__Rhizobium leguminosarum_K--1||s__Rhizobium lusitanum_D--2||s__Rhizobium sp002117485--1||s__Rhizobium sp002211305--1||s__Rivicola sp002002905--1||s__S144-34 sp015494165--10||s__SSA4 sp016712375--1||s__SSEL01 sp008012315--1||s__SXTU01 sp005791875--3||s__SXZD01 sp005788065--1||s__SYSU-D60015 sp003576705--2||s__Sandaracinus sp903828805--1||s__Skermanella mucosa--1||s__Solidesulfovibrio magneticus_A--1||s__Solimonas terrae--1||s__Sphingobium fluviale--1||s__Sphingomonas adhaesiva--1||s__Sphingomonas aurantiaca--1||s__Sphingomonas leidyi--1||s__Sphingomonas sp018139225--1||s__Sphingomonas_N sp000333335--1||s__Stappia sp016774605--1||s__Succinivibrio sp002473165--2||s__Succinivibrio sp900767695--1||s__Tardiphaga sp018279705--1||s__Telmatospirillum sp013349665--1||s__Terracidiphilus sp002307235--5||s__Thauera sp017997795--2||s__Thiomicrorhabdus sp017571475--1||s__Vogesella urethralis--2||s__WRFX01 sp009787445--2||s__ZC4RG42 sp003242425--1:evalue_avg=1.198365245573783e-16:evalue_max=7.31e-15:evalue_min=5.21e-66:evalue_std=9.359495325687043e-16:evalue_sum=7.310027998000077e-15:gapopen_avg=0.14754098360655737:gapopen_max=2.0:gapopen_min=0.0:gapopen_std=0.4410618087362394:gapopen_sum=9.0:gtdb_class_counter=c__Alphaproteobacteria--300||c__Desulfobacteria--1||c__Gammaproteobacteria--1||c__Holophagae--1:gtdb_domain_counter=d__Bacteria--303:gtdb_family_counter=f__Acanthopleuribacteraceae--1||f__Acetobacteraceae--1||f__Arcanobacteraceae--1||f__Azospirillaceae--5||f__Casp-alpha2--7||f__Cohaesibacteraceae--2||f__Dongiaceae--5||f__Elsteraceae--2||f__Emcibacteraceae--3||f__GCA-2696645--3||f__GCA-2731375--4||f__Inquilinaceae--1||f__JABJKH01--2||f__JADFVY01--1||f__JAFLCR01--2||f__Kiloniellaceae--6||f__Magnetomoraceae--1||f__Magnetospirillaceae--5||f__Magnetovibrionaceae--1||f__Oleiphilaceae--1||f__RGZB01--1||f__Rhodospirillaceae--3||f__Rhodothalassiaceae--3||f__Rhodovibrionaceae--4||f__SXRF01--1||f__Sneathiellaceae--16||f__Stappiaceae--17||f__TMED2--2||f__Terasakiellaceae--8||f__Thalassobaculaceae--2||f__Thalassospiraceae--102||f__UBA2562--1||f__UBA6187--1||f__UBA8366--2||f__UBA998--1||f__WMHbin7--1||f__Xanthobacteraceae--84:gtdb_genus_counter=g__Ac37b--1||g__Aestuariispira--1||g__Alpha-05--1||g__Azospirillum--2||g__BOG-933--1||g__Bradyrhizobium--83||g__CAIZDL01--1||g__CAIZEE01--1||g__Cohaesibacter--2||g__Curvivirga--2||g__Desertibacter--1||g__Dongia--4||g__Emcibacter--1||g__GCA-2731375--4||g__GCA-2747255--1||g__Hongsoonwoonella--3||g__Iodidimonas--1||g__J084--1||g__J134--1||g__JAAAOG01--1||g__JABIRP01--1||g__JABJKH01--2||g__JABJOR01--1||g__JABMNT01--2||g__JACRPC01--1||g__JADFVY01--1||g__JADFZP01--1||g__JAFLCR01--2||g__Kiloniella--6||g__LZORAL124-50-18--1||g__Limimonas--1||g__Magnetomorum--1||g__Magnetospirillum--1||g__Magnetovibrio--1||g__Nisaea--1||g__Pararhodospirillum--2||g__Phaeospirillum--1||g__Pseudovibrio--5||g__RDXE01--1||g__RFOF01--1||g__RGZB01--1||g__Rhodovarius--1||g__Rhodovibrio--2||g__SKZV01--1||g__SSEL01--1||g__Sneathiella--16||g__Stappia--9||g__TMED2--2||g__Tardiphaga--1||g__Telmatospirillum--2||g__Terasakiella--8||g__Thalassospira--102||g__UBA1479--4||g__UBA2562--1||g__UBA4441--2||g__UBA6149--1||g__UBA6187--1||g__UBA6544--2:gtdb_order_counter=o__Acanthopleuribacterales--1||o__Acetobacterales--1||o__Azospirillales--5||o__DSM-16000--1||o__Desulfobacterales--1||o__Dongiales--5||o__Elsterales--2||o__GCA-2731375--4||o__Kiloniellales--10||o__Pseudomonadales--1||o__Rhizobiales--103||o__Rhodospirillales--129||o__Rickettsiales--7||o__Sneathiellales--16||o__Sphingomonadales--6||o__TMED2--2||o__Thalassobaculales--2||o__UBA2562--1||o__UBA8366--6:gtdb_phylum_counter=p__Acidobacteriota--1||p__Desulfobacterota--1||p__Proteobacteria--301:gtdb_species_counter=s__Ac37b sp000746585--1||s__Aestuariispira insulae--1||s__Alpha-05 sp900079695--1||s__Azospirillum halopraeferens--1||s__Azospirillum lipoferum_B--1||s__BOG-933 sp903920145--1||s__Bradyrhizobium agreste--1||s__Bradyrhizobium arachidis--1||s__Bradyrhizobium betae_A--1||s__Bradyrhizobium cajani--1||s__Bradyrhizobium canariense--1||s__Bradyrhizobium canariense_C--1||s__Bradyrhizobium cytisi--1||s__Bradyrhizobium daqingense--1||s__Bradyrhizobium diazoefficiens--1||s__Bradyrhizobium diazoefficiens_B--1||s__Bradyrhizobium diazoefficiens_C--1||s__Bradyrhizobium diazoefficiens_D--1||s__Bradyrhizobium diazoefficiens_E--1||s__Bradyrhizobium diazoefficiens_F--1||s__Bradyrhizobium diazoefficiens_G--1||s__Bradyrhizobium diazoefficiens_H--1||s__Bradyrhizobium frederickii--1||s__Bradyrhizobium glycinis--1||s__Bradyrhizobium guangdongense--1||s__Bradyrhizobium guangdongense_A--1||s__Bradyrhizobium guangzhouense--1||s__Bradyrhizobium hipponense--1||s__Bradyrhizobium huanghuaihaiense--1||s__Bradyrhizobium iriomotense_A--1||s__Bradyrhizobium iriomotense_B--1||s__Bradyrhizobium japonicum--1||s__Bradyrhizobium japonicum_G--1||s__Bradyrhizobium jicamae_B--1||s__Bradyrhizobium liaoningense_A--1||s__Bradyrhizobium liaoningense_B--1||s__Bradyrhizobium liaoningense_C--1||s__Bradyrhizobium manausense--1||s__Bradyrhizobium manausense_A--1||s__Bradyrhizobium manausense_B--1||s__Bradyrhizobium manausense_C--1||s__Bradyrhizobium manausense_D--1||s__Bradyrhizobium nanningense--1||s__Bradyrhizobium neotropicale--1||s__Bradyrhizobium niftali--1||s__Bradyrhizobium ottawaense--1||s__Bradyrhizobium rifense--1||s__Bradyrhizobium sacchari--1||s__Bradyrhizobium shewense--1||s__Bradyrhizobium sp000244915--1||s__Bradyrhizobium sp000244935--2||s__Bradyrhizobium sp000282615--1||s__Bradyrhizobium sp000296215--1||s__Bradyrhizobium sp000472925--1||s__Bradyrhizobium sp000473045--2||s__Bradyrhizobium sp000473065--1||s__Bradyrhizobium sp000515415--1||s__Bradyrhizobium sp000617845--1||s__Bradyrhizobium sp000938255--1||s__Bradyrhizobium sp000938305--1||s__Bradyrhizobium sp001590795--1||s__Bradyrhizobium sp002531575--1||s__Bradyrhizobium sp003020115--1||s__Bradyrhizobium sp003963435--1||s__Bradyrhizobium sp004212635--1||s__Bradyrhizobium sp011516635--1||s__Bradyrhizobium sp011602485--1||s__Bradyrhizobium sp013240495--1||s__Bradyrhizobium sp015291645--1||s__Bradyrhizobium sp015291665--1||s__Bradyrhizobium sp015291745--1||s__Bradyrhizobium sp015624505--1||s__Bradyrhizobium sp016219575--1||s__Bradyrhizobium sp017872735--1||s__Bradyrhizobium sp017872875--1||s__Bradyrhizobium sp018130065--1||s__Bradyrhizobium sp018130145--1||s__Bradyrhizobium sp018130165--1||s__Bradyrhizobium sp018131075--1||s__Bradyrhizobium sp019243075--1||s__Bradyrhizobium sp900109945--1||s__Bradyrhizobium sp900114915--2||s__Bradyrhizobium sp900115265--1||s__Bradyrhizobium stylosanthis--1||s__Bradyrhizobium yuanmingense--1||s__Bradyrhizobium zhanjiangense--1||s__CAIZDL01 sp903931735--1||s__CAIZEE01 sp903931835--1||s__Cohaesibacter gelatinilyticus--1||s__Cohaesibacter sp016764535--1||s__Curvivirga aplysinae--2||s__Desertibacter sp017355985--1||s__Dongia mobilis--1||s__Dongia sp016183985--1||s__Dongia sp016712715--1||s__Dongia sp016794165--1||s__Emcibacter nanhaiensis--1||s__GCA-2731375 sp016776605--1||s__GCA-2731375 sp018660265--1||s__GCA-2731375 sp018667855--1||s__GCA-2731375 sp018701215--1||s__GCA-2747255 sp002747255--1||s__Hongsoonwoonella albiluteola--1||s__Hongsoonwoonella sp009826895--1||s__Hongsoonwoonella zoysiae--1||s__Iodidimonas sp000710935--1||s__J084 sp003695555--1||s__J134 sp003694205--1||s__JAAAOG01 sp009909005--1||s__JABIRP01 sp018699735--1||s__JABJKH01 sp018660465--2||s__JABJOR01 sp018664265--1||s__JABMNT01 sp013203595--2||s__JACRPC01 sp016214125--1||s__JADFVY01 sp015222795--1||s__JADFZP01 sp015232485--1||s__JAFLCR01 sp017302755--2||s__Kiloniella laminaria--1||s__Kiloniella litopenaei--2||s__Kiloniella majae--2||s__Kiloniella spongiae--1||s__LZORAL124-50-18 sp002747395--1||s__Limimonas halophila--1||s__Magnetomorum sp002753725--1||s__Magnetospirillum sp014379805--1||s__Magnetovibrio sp016764335--1||s__Nisaea sp014904705--1||s__Pararhodospirillum photometricum--2||s__Phaeospirillum sp903853455--1||s__Pseudovibrio ascidiaceicola--1||s__Pseudovibrio brasiliensis--1||s__Pseudovibrio denitrificans--1||s__Pseudovibrio sp001623075--1||s__Pseudovibrio sp900143565--1||s__RDXE01 sp013297545--1||s__RFOF01 sp009926845--1||s__RGZB01 sp010031735--1||s__Rhodovarius sp004005855--1||s__Rhodovibrio sodomensis--2||s__SKZV01 sp007127165--1||s__SSEL01 sp008012315--1||s__Sneathiella aquimaris--3||s__Sneathiella glossodoripedis--1||s__Sneathiella limimaris--2||s__Sneathiella sp002163135--2||s__Sneathiella sp002428885--1||s__Sneathiella sp002732675--1||s__Sneathiella sp015143595--2||s__Sneathiella sp016764355--1||s__Sneathiella sp016765515--1||s__Sneathiella sp017643685--2||s__Stappia indica--1||s__Stappia indica_A--1||s__Stappia sp002709505--1||s__Stappia sp002722295--1||s__Stappia sp003610575--1||s__Stappia sp016774605--1||s__Stappia sp900105595--1||s__Stappia stellulata--1||s__Stappia taiwanensis--1||s__TMED2 sp002168225--1||s__TMED2 sp019192455--1||s__Tardiphaga robiniae_A--1||s__Telmatospirillum siberiense--2||s__Terasakiella brassicae--1||s__Terasakiella magnetica_A--3||s__Terasakiella sp004564135--4||s__Thalassospira alkalitolerans--5||s__Thalassospira australica--5||s__Thalassospira indica--4||s__Thalassospira lohafexi--3||s__Thalassospira lucentensis--5||s__Thalassospira lucentensis_A--2||s__Thalassospira lucentensis_B--6||s__Thalassospira marina--4||s__Thalassospira mesophila--3||s__Thalassospira povalilytica--4||s__Thalassospira profundimaris--5||s__Thalassospira profundimaris_B--2||s__Thalassospira profundimaris_C--4||s__Thalassospira profundimaris_D--5||s__Thalassospira sp000948415--4||s__Thalassospira sp001613795--4||s__Thalassospira sp001907695--4||s__Thalassospira sp002115785--5||s__Thalassospira sp002115825--4||s__Thalassospira sp002709775--4||s__Thalassospira sp011806525--4||s__Thalassospira sp017922435--4||s__Thalassospira tepidiphila--5||s__Thalassospira xiamenensis--4||s__Thalassospira xianhensis--3||s__UBA1479 sp002325375--1||s__UBA1479 sp002433335--2||s__UBA1479 sp002706405--1||s__UBA2562 sp002340345--1||s__UBA4441 sp016744185--1||s__UBA4441 sp016763335--1||s__UBA6149 sp002423155--1||s__UBA6187 sp002422795--1||s__UBA6544 sp002716125--2:heptad_counter=MCP-24H--1||MCP-38H--546||MCP-42H--1:lbd_counter=:lca_tree=c__Alphaproteobacteria:length_avg=111.01639344262296:length_max=156.0:length_min=38.0:length_std=29.31978388010314:length_sum=6772.0:mismatch_avg=27.770491803278688:mismatch_max=65.0:mismatch_min=0.0:mismatch_std=16.60159976490514:mismatch_sum=1694.0:name=N814121:qcovhsp_avg=98.1688524590164:qcovhsp_max=100.0:qcovhsp_min=95.1:qcovhsp_std=1.5435393293344315:qcovhsp_sum=5988.300000000001:qend_avg=112.31147540983606:qend_max=159.0:qend_min=38.0:qend_std=29.39191554583593:qend_sum=6851.0:qstart_avg=2.3934426229508197:qstart_max=7.0:qstart_min=1.0:qstart_std=1.58407374117695:qstart_sum=146.0:ref_name_counter=GB_GCA_000518365.1_protein.faa_JADL01000010.1_36@PF00015_full_PFAM.457.636--1||GB_GCA_001939945.1_protein.faa_MOEB01000009.1_44@PF00015_full_PFAM.365.525--1||GB_GCA_002298965.1_protein.faa_DBMN01000308.1_5@PF00015_full_PFAM.323.481--1||GB_GCA_002401965.1_protein.faa_NVUR01000022.1_63@PF00015_full_PFAM.322.488--1||GB_GCA_002433335.1_protein.faa_DJHY01000046.1_10@PF00015_full_PFAM.184.368--1||GB_GCA_002433335.1_protein.faa_DJHY01000199.1_5@PF00015_full_PFAM.524.702--4||GB_GCA_002696205.1_protein.faa_NZRL01000185.1_5@PF00015_full_PFAM.190.371--2||GB_GCA_002706405.1_protein.faa_PALN01000084.1_1@PF00015_full_PFAM.167.349--5||GB_GCA_002732845.1_protein.faa_NVSZ01000004.1_4@PF00015_full_PFAM.521.698--1||GB_GCA_003693905.1_protein.faa_RFLL01000008.1_4@PF00015_full_PFAM.386.567--1||GB_GCA_003693905.1_protein.faa_RFLL01000182.1_5@PF00015_full_PFAM.541.638--2||GB_GCA_013822765.1_protein.faa_PNKY01000010.1_105@PF00015_full_PFAM.365.549--1||GB_GCA_014859895.1_protein.faa_JACZKS010000078.1_1@PF00015_full_PFAM.1.162--1||GB_GCA_014859895.1_protein.faa_JACZKS010000078.1_3@PF00015_full_PFAM.367.545--3||GB_GCA_014859895.1_protein.faa_JACZKS010000086.1_3@PF00015_full_PFAM.366.436--1||GB_GCA_015231795.1_protein.faa_JADGAX010000004.1_55@PF00015_full_PFAM.368.536--1||GB_GCA_015233585.1_protein.faa_JADFXL010000032.1_16@PF00015_full_PFAM.370.538--1||GB_GCA_016183985.1_protein.faa_JACPDN010000010.1_581@PF00015_full_PFAM.368.532--2||GB_GCA_016774605.1_protein.faa_JACBWU010000002.1_197@PF00015_full_PFAM.386.428--1||GB_GCA_016792585.1_protein.faa_JAEULB010000193.1_26@PF00015_full_PFAM.368.545--1||GB_GCA_016792785.1_protein.faa_JAEUML010000293.1_3@PF00015_full_PFAM.519.701--2||GB_GCA_017308135.1_protein.faa_JAFKFM010000015.1_49@PF00015_full_PFAM.504.673--1||GB_GCA_018432935.1_protein.faa_JAHDSF010000006.1_449@PF00015_full_PFAM.371.550--1||GB_GCA_018660465.1_protein.faa_JABJKH010000056.1_94@PF00015_full_PFAM.509.685--2||GB_GCA_900079695.1_protein.faa_LT599022.1_2318@PF00015_full_PFAM.252.415--1||GB_GCA_903941105.1_protein.faa_CAJANL010000176.1_25@PF00015_full_PFAM.486.663--1||RS_GCF_000015165.1_protein.faa_NC_009485.1_2662@PF00015_full_PFAM.471.642--1||RS_GCF_000026145.1_protein.faa_NC_009445.1_2574@PF00015_full_PFAM.473.654--2||RS_GCF_000244935.1_protein.faa_NZ_JH600073.1_2072@PF00015_full_PFAM.365.528--1||RS_GCF_000300235.2_protein.faa_NZ_CP004388.1_2431@PF00015_full_PFAM.276.457--1||RS_GCF_000472865.1_protein.faa_NZ_AXAP01000073.1_2@PF00015_full_PFAM.363.542--1||RS_GCF_000982415.1_protein.faa_NZ_LANI01000057.1_1@PF00015_full_PFAM.214.372--1||RS_GCF_002115785.1_protein.faa_NZ_JFJY01000028.1_1@PF00015_full_PFAM.103.207--1||RS_GCF_004341725.1_protein.faa_NZ_SLZW01000005.1_40@PF00015_full_PFAM.486.666--1||RS_GCF_005937885.2_protein.faa_NZ_CP042176.1_5977@PF00015_full_PFAM.502.684--1||RS_GCF_008364955.1_protein.faa_NZ_VTTN01000021.1_66@PF00015_full_PFAM.373.537--1||RS_GCF_008386575.1_protein.faa_NZ_VUOA01000006.1_125@PF00015_full_PFAM.371.540--1||RS_GCF_008728855.1_protein.faa_NZ_CP042906.1_1826@PF00015_full_PFAM.489.665--1||RS_GCF_009766005.1_protein.faa_NZ_LMUK01000042.1_323@PF00015_full_PFAM.364.539--1||RS_GCF_014904795.1_protein.faa_NZ_JACZFS010000085.1_1@PF00015_full_PFAM.685.774--1||RS_GCF_017872735.1_protein.faa_NZ_JAGGJJ010000002.1_723@PF00015_full_PFAM.367.536--1||RS_GCF_018130145.1_protein.faa_NZ_JAFCMB010000007.1_137@PF00015_full_PFAM.367.533--1||RS_GCF_018130955.1_protein.faa_NZ_JAFCJM010000010.1_81@PF00015_full_PFAM.367.536--3||RS_GCF_900114915.1_protein.faa_NZ_FOUS01000021.1_105@PF00015_full_PFAM.367.538--1:scovhsp_avg=67.35081967213114:scovhsp_max=93.9:scovhsp_min=50.0:scovhsp_std=13.337473810668694:scovhsp_sum=4108.4:send_avg=119.52459016393442:send_max=161.0:send_min=42.0:send_std=28.25043159397572:send_sum=7291.0:sstart_avg=9.573770491803279:sstart_max=51.0:sstart_min=1.0:sstart_std=11.387799050436161:sstart_sum=584.0],((((d1701bb8-2004-46b6-b723-1e0490f7baff_5@MCPsignal.120.157:0.0117706[&&NHX:Sample=rhiztom2:Type=capture:capture_class=c__Alphaproteobacteria:capture_domain=d__Bacteria:capture_family=f__Dongiaceae:capture_genus=g__SYSU-D60009:capture_order=o__Dongiales:capture_phylum=p__Proteobacteria:capture_species=s__SYSU-D60009 sp016794075:heptad=MCP-38H],(RS_GCF_000689395.1_protein.faa_NZ_HG966617.1_2498@PF00015_full_PFAM.473.654:0.123512[&&NHX:Type=GTDB:gtdb_class=c__Alphaproteobacteria:gtdb_domain=d__Bacteria:gtdb_family=f__CGMCC-115125:gtdb_genus=g__Pyruvatibacter:gtdb_order=o__Parvibaculales:gtdb_phylum=p__Proteobacteria:gtdb_species=s__Pyruvatibacter ectocarpi:heptad=MCP-38H:species=d__Bacteria_p__Proteobacteria_c__Alphaproteobacteria_o__Parvibaculales_f__CGMCC-115125_g__Pyruvatibacter_s__Pyruvatibacter ectocarpi],((GB_GCA_006969625.1_protein.faa_CP030885.1_1051@PF00015_full_PFAM.478.653:5e-09[&&NHX:Type=GTDB:gtdb_class=c__Alphaproteobacteria:gtdb_domain=d__Bacteria:gtdb_family=f__DSM-21159:gtdb_genus=g__Algihabitans:gtdb_order=o__Kiloniellales:gtdb_phylum=p__Proteobacteria:gtdb_species=s__Algihabitans sp006969625:heptad=MCP-38H:species=d__Bacteria_p__Proteobacteria_c__Alphaproteobacteria_o__Kiloniellales_f__DSM-21159_g__Algihabitans_s__Algihabitans sp006969625],GB_GCA_006969625.1_protein.faa_CP030885.1_1052@PF00015_full_PFAM.556.723:0.0199578[&&NHX:Type=GTDB:gtdb_class=c__Alphaproteobacteria:gtdb_domain=d__Bacteria:gtdb_family=f__DSM-21159:gtdb_genus=g__Algihabitans:gtdb_order=o__Kiloniellales:gtdb_phylum=p__Proteobacteria:gtdb_species=s__Algihabitans sp006969625:heptad=MCP-38H:species=d__Bacteria_p__Proteobacteria_c__Alphaproteobacteria_o__Kiloniellales_f__DSM-21159_g__Algihabitans_s__Algihabitans sp006969625])0.98:0.0803632[&&NHX:Sample_counter=:Type_counter=GTDB--2:capture_class_counter=:capture_domain_counter=:capture_family_counter=:capture_genus_counter=:capture_order_counter=:capture_phylum_counter=:capture_species_counter=:evoltype=D:gtdb_class_counter=c__Alphaproteobacteria--2:gtdb_domain_counter=d__Bacteria--2:gtdb_family_counter=f__DSM-21159--2:gtdb_genus_counter=g__Algihabitans--2:gtdb_order_counter=o__Kiloniellales--2:gtdb_phylum_counter=p__Proteobacteria--2:gtdb_species_counter=s__Algihabitans sp006969625--2:heptad_counter=MCP-38H--2:lbd_counter=:lca=d__Bacteria:lca_tree=s__Algihabitans sp006969625:name=N814126:ref_name_counter=],(RS_GCF_003572205.1_protein.faa_NZ_QXNY01000006.1_1@PF00015_full_PFAM.470.642:0.060791[&&NHX:Type=GTDB:gtdb_class=c__Alphaproteobacteria:gtdb_domain=d__Bacteria:gtdb_family=f__DSM-21159:gtdb_genus=g__Algihabitans:gtdb_order=o__Kiloniellales:gtdb_phylum=p__Proteobacteria:gtdb_species=s__Algihabitans albus:heptad=MCP-38H:species=d__Bacteria_p__Proteobacteria_c__Alphaproteobacteria_o__Kiloniellales_f__DSM-21159_g__Algihabitans_s__Algihabitans albus],(RS_GCF_003572205.1_protein.faa_NZ_QXNY01000011.1_145@PF00015_full_PFAM.9.194:0.0637596[&&NHX:Type=GTDB:gtdb_class=c__Alphaproteobacteria:gtdb_domain=d__Bacteria:gtdb_family=f__DSM-21159:gtdb_genus=g__Algihabitans:gtdb_order=o__Kiloniellales:gtdb_phylum=p__Proteobacteria:gtdb_species=s__Algihabitans albus:heptad=MCP-38H:species=d__Bacteria_p__Proteobacteria_c__Alphaproteobacteria_o__Kiloniellales_f__DSM-21159_g__Algihabitans_s__Algihabitans albus],RS_GCF_003572205.1_protein.faa_NZ_QXNY01000014.1_1@PF00015_full_PFAM.153.327:0.034935[&&NHX:Type=GTDB:gtdb_class=c__Alphaproteobacteria:gtdb_domain=d__Bacteria:gtdb_family=f__DSM-21159:gtdb_genus=g__Algihabitans:gtdb_order=o__Kiloniellales:gtdb_phylum=p__Proteobacteria:gtdb_species=s__Algihabitans albus:heptad=MCP-38H:species=d__Bacteria_p__Proteobacteria_c__Alphaproteobacteria_o__Kiloniellales_f__DSM-21159_g__Algihabitans_s__Algihabitans albus])0.56:0.0207374[&&NHX:Sample_counter=:Type_counter=GTDB--2:capture_class_counter=:capture_domain_counter=:capture_family_counter=:capture_genus_counter=:capture_order_counter=:capture_phylum_counter=:capture_species_counter=:evoltype=D:gtdb_class_counter=c__Alphaproteobacteria--2:gtdb_domain_counter=d__Bacteria--2:gtdb_family_counter=f__DSM-21159--2:gtdb_genus_counter=g__Algihabitans--2:gtdb_order_counter=o__Kiloniellales--2:gtdb_phylum_counter=p__Proteobacteria--2:gtdb_species_counter=s__Algihabitans albus--2:heptad_counter=MCP-38H--2:lbd_counter=:lca=d__Bacteria:lca_tree=s__Algihabitans albus:name=N814130:ref_name_counter=])0.802:0.0450847[&&NHX:Sample_counter=:Type_counter=GTDB--3:capture_class_counter=:capture_domain_counter=:capture_family_counter=:capture_genus_counter=:capture_order_counter=:capture_phylum_counter=:capture_species_counter=:evoltype=D:gtdb_class_counter=c__Alphaproteobacteria--3:gtdb_domain_counter=d__Bacteria--3:gtdb_family_counter=f__DSM-21159--3:gtdb_genus_counter=g__Algihabitans--3:gtdb_order_counter=o__Kiloniellales--3:gtdb_phylum_counter=p__Proteobacteria--3:gtdb_species_counter=s__Algihabitans albus--3:heptad_counter=MCP-38H--3:lbd_counter=:lca=d__Bacteria:lca_tree=s__Algihabitans albus:name=N814131:ref_name_counter=])0.782:0.0563986[&&NHX:Sample_counter=:Type_counter=GTDB--5:capture_class_counter=:capture_domain_counter=:capture_family_counter=:capture_genus_counter=:capture_order_counter=:capture_phylum_counter=:capture_species_counter=:evoltype=D:gtdb_class_counter=c__Alphaproteobacteria--5:gtdb_domain_counter=d__Bacteria--5:gtdb_family_counter=f__DSM-21159--5:gtdb_genus_counter=g__Algihabitans--5:gtdb_order_counter=o__Kiloniellales--5:gtdb_phylum_counter=p__Proteobacteria--5:gtdb_species_counter=s__Algihabitans albus--3||s__Algihabitans sp006969625--2:heptad_counter=MCP-38H--5:lbd_counter=:lca=d__Bacteria:lca_tree=g__Algihabitans:name=N814132:ref_name_counter=])0.856:0.0698272[&&NHX:Sample_counter=:Type_counter=GTDB--6:capture_class_counter=:capture_domain_counter=:capture_family_counter=:capture_genus_counter=:capture_order_counter=:capture_phylum_counter=:capture_species_counter=:evoltype=D:gtdb_class_counter=c__Alphaproteobacteria--6:gtdb_domain_counter=d__Bacteria--6:gtdb_family_counter=f__CGMCC-115125--1||f__DSM-21159--5:gtdb_genus_counter=g__Algihabitans--5||g__Pyruvatibacter--1:gtdb_order_counter=o__Kiloniellales--5||o__Parvibaculales--1:gtdb_phylum_counter=p__Proteobacteria--6:gtdb_species_counter=s__Algihabitans albus--3||s__Algihabitans sp006969625--2||s__Pyruvatibacter ectocarpi--1:heptad_counter=MCP-38H--6:lbd_counter=:lca=d__Bacteria:lca_tree=c__Alphaproteobacteria:name=N814133:ref_name_counter=])0.852:0.0993974[&&NHX:Sample_counter=rhiztom2--1:Type_counter=GTDB--6||capture--1:capture_class_counter=c__Alphaproteobacteria--1:capture_domain_counter=d__Bacteria--1:capture_family_counter=f__Dongiaceae--1:capture_genus_counter=g__SYSU-D60009--1:capture_order_counter=o__Dongiales--1:capture_phylum_counter=p__Proteobacteria--1:capture_species_counter=s__SYSU-D60009 sp016794075--1:gtdb_class_counter=c__Alphaproteobacteria--6:gtdb_domain_counter=d__Bacteria--6:gtdb_family_counter=f__CGMCC-115125--1||f__DSM-21159--5:gtdb_genus_counter=g__Algihabitans--5||g__Pyruvatibacter--1:gtdb_order_counter=o__Kiloniellales--5||o__Parvibaculales--1:gtdb_phylum_counter=p__Proteobacteria--6:gtdb_species_counter=s__Algihabitans albus--3||s__Algihabitans sp006969625--2||s__Pyruvatibacter ectocarpi--1:heptad_counter=MCP-38H--7:lbd_counter=:lca_tree=c__Alphaproteobacteria:name=N814134:ref_name_counter=],(da28bcbf-f8a1-4c28-953c-6a8f6cd2f867_3@MCPsignal.21.86:0.0174942[&&NHX:Sample=rhiztom1:Type=capture:capture_class=c__Alphaproteobacteria:capture_domain=d__Bacteria:capture_family=f__Rhizobiaceae:capture_genus=g__Pseudaminobacter:capture_order=o__Rhizobiales:capture_phylum=p__Proteobacteria:capture_species=s__Pseudaminobacter soli:heptad=MCP-38H],(8aef79ce-a87b-47c1-b178-a5765bbc0859_4@MCPsignal.607.729:0.0129661[&&NHX:Sample=rhiztom2:Type=capture:capture_class=c__Gammaproteobacteria:capture_domain=d__Bacteria:capture_family=f__Gallionellaceae:capture_genus=g__Gallionella:capture_order=o__Burkholderiales:capture_phylum=p__Proteobacteria:capture_species=s__Gallionella kumadai:heptad=MCP-38H],(ec0d571c-a364-4083-bce8-9363116f7622_3@MCPsignal.614.735:5e-09[&&NHX:Sample=rhiztom2:Type=capture:besthit=79.5:bitscore=155.0:capture_class=c__Gammaproteobacteria:capture_domain=d__Bacteria:capture_family=f__Gallionellaceae:capture_genus=g__Gallionella:capture_order=o__Burkholderiales:capture_phylum=p__Proteobacteria:capture_species=s__Gallionella kumadai:evalue=6.91e-49:gapopen=0.0:heptad=MCP-38H:length=117.0:mismatch=24.0:qcovhsp=96.7:qend=121.0:qstart=5.0:ref_name=GB_GCA_016793045.1_protein.faa_JAEUKZ010000005.1_2@PF00015_full_PFAM.497.676:scovhsp=65.4:send=117.0:sstart=1.0],(515793c1-0c09-4190-8cdd-557553ed4fa4_2@MCPsignal.129.260:0.128809[&&NHX:Sample=rhiztom1:Type=capture:capture_class=c__Gammaproteobacteria:capture_domain=d__Bacteria:capture_family=f__Pseudomonadaceae:capture_genus=g__Pseudomonas_E:capture_order=o__Pseudomonadales:capture_phylum=p__Proteobacteria:capture_species=s__Pseudomonas_E sp000761545:heptad=MCP-38H],f7143d6b-4bec-4b64-9e8f-334f68c52993_6@MCPsignal.850.997:0.016854[&&NHX:Sample=rhiztom3:Type=capture:besthit=60.7:bitscore=140.0:capture_class=c__Gammaproteobacteria:capture_domain=d__Bacteria:capture_family=f__Gallionellaceae:capture_genus=g__Gallionella:capture_order=o__Burkholderiales:capture_phylum=p__Proteobacteria:capture_species=s__Gallionella kumadai:evalue=2.17e-42:gapopen=0.0:heptad=MCP-38H:length=145.0:mismatch=57.0:qcovhsp=98.6:qend=146.0:qstart=2.0:ref_name=RS_GCF_000497575.1_protein.faa_NZ_APJI01000011.1_102@PF00015_full_PFAM.458.637:scovhsp=81.0:send=158.0:sstart=14.0])0:5e-09[&&NHX:Sample_counter=rhiztom1--1||rhiztom3--1:Type_counter=capture--2:besthit_avg=60.7:besthit_max=60.7:besthit_min=60.7:besthit_std=0:besthit_sum=60.7:bitscore_avg=140.0:bitscore_max=140.0:bitscore_min=140.0:bitscore_std=0:bitscore_sum=140.0:capture_class_counter=c__Gammaproteobacteria--2:capture_domain_counter=d__Bacteria--2:capture_family_counter=f__Gallionellaceae--1||f__Pseudomonadaceae--1:capture_genus_counter=g__Gallionella--1||g__Pseudomonas_E--1:capture_order_counter=o__Burkholderiales--1||o__Pseudomonadales--1:capture_phylum_counter=p__Proteobacteria--2:capture_species_counter=s__Gallionella kumadai--1||s__Pseudomonas_E sp000761545--1:evalue_avg=2.17e-42:evalue_max=2.17e-42:evalue_min=2.17e-42:evalue_std=0:evalue_sum=2.17e-42:gapopen_avg=0.0:gapopen_max=0.0:gapopen_min=0.0:gapopen_std=0:gapopen_sum=0.0:gtdb_class_counter=:gtdb_domain_counter=:gtdb_family_counter=:gtdb_genus_counter=:gtdb_order_counter=:gtdb_phylum_counter=:gtdb_species_counter=:heptad_counter=MCP-38H--2:lbd_counter=:length_avg=145.0:length_max=145.0:length_min=145.0:length_std=0:length_sum=145.0:mismatch_avg=57.0:mismatch_max=57.0:mismatch_min=57.0:mismatch_std=0:mismatch_sum=57.0:name=N814140:qcovhsp_avg=98.6:qcovhsp_max=98.6:qcovhsp_min=98.6:qcovhsp_std=0:qcovhsp_sum=98.6:qend_avg=146.0:qend_max=146.0:qend_min=146.0:qend_std=0:qend_sum=146.0:qstart_avg=2.0:qstart_max=2.0:qstart_min=2.0:qstart_std=0:qstart_sum=2.0:ref_name_counter=RS_GCF_000497575.1_protein.faa_NZ_APJI01000011.1_102@PF00015_full_PFAM.458.637--1:scovhsp_avg=81.0:scovhsp_max=81.0:scovhsp_min=81.0:scovhsp_std=0:scovhsp_sum=81.0:send_avg=158.0:send_max=158.0:send_min=158.0:send_std=0:send_sum=158.0:sstart_avg=14.0:sstart_max=14.0:sstart_min=14.0:sstart_std=0:sstart_sum=14.0])0.371:5e-09[&&NHX:Sample_counter=rhiztom1--1||rhiztom2--1||rhiztom3--1:Type_counter=capture--3:besthit_avg=70.1:besthit_max=79.5:besthit_min=60.7:besthit_std=13.293607486307092:besthit_sum=140.2:bitscore_avg=147.5:bitscore_max=155.0:bitscore_min=140.0:bitscore_std=10.606601717798213:bitscore_sum=295.0:capture_class_counter=c__Gammaproteobacteria--3:capture_domain_counter=d__Bacteria--3:capture_family_counter=f__Gallionellaceae--2||f__Pseudomonadaceae--1:capture_genus_counter=g__Gallionella--2||g__Pseudomonas_E--1:capture_order_counter=o__Burkholderiales--2||o__Pseudomonadales--1:capture_phylum_counter=p__Proteobacteria--3:capture_species_counter=s__Gallionella kumadai--2||s__Pseudomonas_E sp000761545--1:evalue_avg=1.0850003455000001e-42:evalue_max=2.17e-42:evalue_min=6.91e-49:evalue_std=1.5344212265640224e-42:evalue_sum=2.1700006910000003e-42:gapopen_avg=0.0:gapopen_max=0.0:gapopen_min=0.0:gapopen_std=0.0:gapopen_sum=0.0:gtdb_class_counter=:gtdb_domain_counter=:gtdb_family_counter=:gtdb_genus_counter=:gtdb_order_counter=:gtdb_phylum_counter=:gtdb_species_counter=:heptad_counter=MCP-38H--3:lbd_counter=:length_avg=131.0:length_max=145.0:length_min=117.0:length_std=19.79898987322333:length_sum=262.0:mismatch_avg=40.5:mismatch_max=57.0:mismatch_min=24.0:mismatch_std=23.33452377915607:mismatch_sum=81.0:name=N814141:qcovhsp_avg=97.65:qcovhsp_max=98.6:qcovhsp_min=96.7:qcovhsp_std=1.3435028842544343:qcovhsp_sum=195.3:qend_avg=133.5:qend_max=146.0:qend_min=121.0:qend_std=17.67766952966369:qend_sum=267.0:qstart_avg=3.5:qstart_max=5.0:qstart_min=2.0:qstart_std=2.1213203435596424:qstart_sum=7.0:ref_name_counter=GB_GCA_016793045.1_protein.faa_JAEUKZ010000005.1_2@PF00015_full_PFAM.497.676--1||RS_GCF_000497575.1_protein.faa_NZ_APJI01000011.1_102@PF00015_full_PFAM.458.637--1:scovhsp_avg=73.2:scovhsp_max=81.0:scovhsp_min=65.4:scovhsp_std=11.030865786510137:scovhsp_sum=146.4:send_avg=137.5:send_max=158.0:send_min=117.0:send_std=28.991378028648448:send_sum=275.0:sstart_avg=7.5:sstart_max=14.0:sstart_min=1.0:sstart_std=9.192388155425117:sstart_sum=15.0])0:5e-09[&&NHX:Sample_counter=rhiztom1--1||rhiztom2--2||rhiztom3--1:Type_counter=capture--4:besthit_avg=70.1:besthit_max=79.5:besthit_min=60.7:besthit_std=13.293607486307092:besthit_sum=140.2:bitscore_avg=147.5:bitscore_max=155.0:bitscore_min=140.0:bitscore_std=10.606601717798213:bitscore_sum=295.0:capture_class_counter=c__Gammaproteobacteria--4:capture_domain_counter=d__Bacteria--4:capture_family_counter=f__Gallionellaceae--3||f__Pseudomonadaceae--1:capture_genus_counter=g__Gallionella--3||g__Pseudomonas_E--1:capture_order_counter=o__Burkholderiales--3||o__Pseudomonadales--1:capture_phylum_counter=p__Proteobacteria--4:capture_species_counter=s__Gallionella kumadai--3||s__Pseudomonas_E sp000761545--1:evalue_avg=1.0850003455000001e-42:evalue_max=2.17e-42:evalue_min=6.91e-49:evalue_std=1.5344212265640224e-42:evalue_sum=2.1700006910000003e-42:gapopen_avg=0.0:gapopen_max=0.0:gapopen_min=0.0:gapopen_std=0.0:gapopen_sum=0.0:gtdb_class_counter=:gtdb_domain_counter=:gtdb_family_counter=:gtdb_genus_counter=:gtdb_order_counter=:gtdb_phylum_counter=:gtdb_species_counter=:heptad_counter=MCP-38H--4:lbd_counter=:length_avg=131.0:length_max=145.0:length_min=117.0:length_std=19.79898987322333:length_sum=262.0:mismatch_avg=40.5:mismatch_max=57.0:mismatch_min=24.0:mismatch_std=23.33452377915607:mismatch_sum=81.0:name=N814142:qcovhsp_avg=97.65:qcovhsp_max=98.6:qcovhsp_min=96.7:qcovhsp_std=1.3435028842544343:qcovhsp_sum=195.3:qend_avg=133.5:qend_max=146.0:qend_min=121.0:qend_std=17.67766952966369:qend_sum=267.0:qstart_avg=3.5:qstart_max=5.0:qstart_min=2.0:qstart_std=2.1213203435596424:qstart_sum=7.0:ref_name_counter=GB_GCA_016793045.1_protein.faa_JAEUKZ010000005.1_2@PF00015_full_PFAM.497.676--1||RS_GCF_000497575.1_protein.faa_NZ_APJI01000011.1_102@PF00015_full_PFAM.458.637--1:scovhsp_avg=73.2:scovhsp_max=81.0:scovhsp_min=65.4:scovhsp_std=11.030865786510137:scovhsp_sum=146.4:send_avg=137.5:send_max=158.0:send_min=117.0:send_std=28.991378028648448:send_sum=275.0:sstart_avg=7.5:sstart_max=14.0:sstart_min=1.0:sstart_std=9.192388155425117:sstart_sum=15.0])0.998:0.136916[&&NHX:Sample_counter=rhiztom1--2||rhiztom2--2||rhiztom3--1:Type_counter=capture--5:besthit_avg=70.1:besthit_max=79.5:besthit_min=60.7:besthit_std=13.293607486307092:besthit_sum=140.2:bitscore_avg=147.5:bitscore_max=155.0:bitscore_min=140.0:bitscore_std=10.606601717798213:bitscore_sum=295.0:capture_class_counter=c__Alphaproteobacteria--1||c__Gammaproteobacteria--4:capture_domain_counter=d__Bacteria--5:capture_family_counter=f__Gallionellaceae--3||f__Pseudomonadaceae--1||f__Rhizobiaceae--1:capture_genus_counter=g__Gallionella--3||g__Pseudaminobacter--1||g__Pseudomonas_E--1:capture_order_counter=o__Burkholderiales--3||o__Pseudomonadales--1||o__Rhizobiales--1:capture_phylum_counter=p__Proteobacteria--5:capture_species_counter=s__Gallionella kumadai--3||s__Pseudaminobacter soli--1||s__Pseudomonas_E sp000761545--1:evalue_avg=1.0850003455000001e-42:evalue_max=2.17e-42:evalue_min=6.91e-49:evalue_std=1.5344212265640224e-42:evalue_sum=2.1700006910000003e-42:gapopen_avg=0.0:gapopen_max=0.0:gapopen_min=0.0:gapopen_std=0.0:gapopen_sum=0.0:gtdb_class_counter=:gtdb_domain_counter=:gtdb_family_counter=:gtdb_genus_counter=:gtdb_order_counter=:gtdb_phylum_counter=:gtdb_species_counter=:heptad_counter=MCP-38H--5:lbd_counter=:length_avg=131.0:length_max=145.0:length_min=117.0:length_std=19.79898987322333:length_sum=262.0:mismatch_avg=40.5:mismatch_max=57.0:mismatch_min=24.0:mismatch_std=23.33452377915607:mismatch_sum=81.0:name=N814143:qcovhsp_avg=97.65:qcovhsp_max=98.6:qcovhsp_min=96.7:qcovhsp_std=1.3435028842544343:qcovhsp_sum=195.3:qend_avg=133.5:qend_max=146.0:qend_min=121.0:qend_std=17.67766952966369:qend_sum=267.0:qstart_avg=3.5:qstart_max=5.0:qstart_min=2.0:qstart_std=2.1213203435596424:qstart_sum=7.0:ref_name_counter=GB_GCA_016793045.1_protein.faa_JAEUKZ010000005.1_2@PF00015_full_PFAM.497.676--1||RS_GCF_000497575.1_protein.faa_NZ_APJI01000011.1_102@PF00015_full_PFAM.458.637--1:scovhsp_avg=73.2:scovhsp_max=81.0:scovhsp_min=65.4:scovhsp_std=11.030865786510137:scovhsp_sum=146.4:send_avg=137.5:send_max=158.0:send_min=117.0:send_std=28.991378028648448:send_sum=275.0:sstart_avg=7.5:sstart_max=14.0:sstart_min=1.0:sstart_std=9.192388155425117:sstart_sum=15.0])0.919:0.0534447[&&NHX:Sample_counter=rhiztom1--2||rhiztom2--3||rhiztom3--1:Type_counter=GTDB--6||capture--6:besthit_avg=70.1:besthit_max=79.5:besthit_min=60.7:besthit_std=13.293607486307092:besthit_sum=140.2:bitscore_avg=147.5:bitscore_max=155.0:bitscore_min=140.0:bitscore_std=10.606601717798213:bitscore_sum=295.0:capture_class_counter=c__Alphaproteobacteria--2||c__Gammaproteobacteria--4:capture_domain_counter=d__Bacteria--6:capture_family_counter=f__Dongiaceae--1||f__Gallionellaceae--3||f__Pseudomonadaceae--1||f__Rhizobiaceae--1:capture_genus_counter=g__Gallionella--3||g__Pseudaminobacter--1||g__Pseudomonas_E--1||g__SYSU-D60009--1:capture_order_counter=o__Burkholderiales--3||o__Dongiales--1||o__Pseudomonadales--1||o__Rhizobiales--1:capture_phylum_counter=p__Proteobacteria--6:capture_species_counter=s__Gallionella kumadai--3||s__Pseudaminobacter soli--1||s__Pseudomonas_E sp000761545--1||s__SYSU-D60009 sp016794075--1:evalue_avg=1.0850003455000001e-42:evalue_max=2.17e-42:evalue_min=6.91e-49:evalue_std=1.5344212265640224e-42:evalue_sum=2.1700006910000003e-42:gapopen_avg=0.0:gapopen_max=0.0:gapopen_min=0.0:gapopen_std=0.0:gapopen_sum=0.0:gtdb_class_counter=c__Alphaproteobacteria--6:gtdb_domain_counter=d__Bacteria--6:gtdb_family_counter=f__CGMCC-115125--1||f__DSM-21159--5:gtdb_genus_counter=g__Algihabitans--5||g__Pyruvatibacter--1:gtdb_order_counter=o__Kiloniellales--5||o__Parvibaculales--1:gtdb_phylum_counter=p__Proteobacteria--6:gtdb_species_counter=s__Algihabitans albus--3||s__Algihabitans sp006969625--2||s__Pyruvatibacter ectocarpi--1:heptad_counter=MCP-38H--12:lbd_counter=:lca_tree=c__Alphaproteobacteria:length_avg=131.0:length_max=145.0:length_min=117.0:length_std=19.79898987322333:length_sum=262.0:mismatch_avg=40.5:mismatch_max=57.0:mismatch_min=24.0:mismatch_std=23.33452377915607:mismatch_sum=81.0:name=N814144:qcovhsp_avg=97.65:qcovhsp_max=98.6:qcovhsp_min=96.7:qcovhsp_std=1.3435028842544343:qcovhsp_sum=195.3:qend_avg=133.5:qend_max=146.0:qend_min=121.0:qend_std=17.67766952966369:qend_sum=267.0:qstart_avg=3.5:qstart_max=5.0:qstart_min=2.0:qstart_std=2.1213203435596424:qstart_sum=7.0:ref_name_counter=GB_GCA_016793045.1_protein.faa_JAEUKZ010000005.1_2@PF00015_full_PFAM.497.676--1||RS_GCF_000497575.1_protein.faa_NZ_APJI01000011.1_102@PF00015_full_PFAM.458.637--1:scovhsp_avg=73.2:scovhsp_max=81.0:scovhsp_min=65.4:scovhsp_std=11.030865786510137:scovhsp_sum=146.4:send_avg=137.5:send_max=158.0:send_min=117.0:send_std=28.991378028648448:send_sum=275.0:sstart_avg=7.5:sstart_max=14.0:sstart_min=1.0:sstart_std=9.192388155425117:sstart_sum=15.0],((((((((ade72d6e-babe-4591-8775-491a72108acf_3@MCPsignal.239.323:0.0890552[&&NHX:Sample=rhiztom3:Type=capture:capture_class=c__UBA1135:capture_domain=d__Bacteria:capture_family=f__UBA2386:capture_genus=g__UBA2386:capture_order=o__UBA2386:capture_phylum=p__Planctomycetota:capture_species=s__UBA2386 sp016793265:heptad=MCP-38H],((RS_GCF_006980715.1_protein.faa_NZ_SBHN01000009.1_6@PF00015_full_PFAM.462.629:0.288836[&&NHX:Type=GTDB:gtdb_class=c__Alphaproteobacteria:gtdb_domain=d__Bacteria:gtdb_family=f__Magnetospirillaceae:gtdb_genus=g__Oleiliquidispirillum:gtdb_order=o__Rhodospirillales:gtdb_phylum=p__Proteobacteria:gtdb_species=s__Oleiliquidispirillum nitrogeniifigens:heptad=MCP-38H:species=d__Bacteria_p__Proteobacteria_c__Alphaproteobacteria_o__Rhodospirillales_f__Magnetospirillaceae_g__Oleiliquidispirillum_s__Oleiliquidispirillum nitrogeniifigens],(RS_GCF_000293785.1_protein.faa_NZ_AKZI01000113.1_11@PF00015_full_PFAM.503.673:0.0569585,((GB_GCA_013377085.1_protein.faa_JACAAX010000021.1_7@PF00015_full_PFAM.503.682:0.0251088[&&NHX:Type=GTDB:gtdb_class=c__Alphaproteobacteria:gtdb_domain=d__Bacteria:gtdb_family=f__Xanthobacteraceae:gtdb_genus=g__Rhodoplanes:gtdb_order=o__Rhizobiales:gtdb_phylum=p__Proteobacteria:gtdb_species=s__Rhodoplanes sp013377085:heptad=MCP-38H:species=d__Bacteria_p__Proteobacteria_c__Alphaproteobacteria_o__Rhizobiales_f__Xanthobacteraceae_g__Rhodoplanes_s__Rhodoplanes sp013377085],(GB_GCA_013377085.1_protein.faa_JACAAX010000021.1_8@PF00015_full_PFAM.505.682:0[&&NHX:Type=GTDB:gtdb_class=c__Alphaproteobacteria:gtdb_domain=d__Bacteria:gtdb_family=f__Xanthobacteraceae:gtdb_genus=g__Rhodoplanes:gtdb_order=o__Rhizobiales:gtdb_phylum=p__Proteobacteria:gtdb_species=s__Rhodoplanes sp013377085:heptad=MCP-38H:species=d__Bacteria_p__Proteobacteria_c__Alphaproteobacteria_o__Rhizobiales_f__Xanthobacteraceae_g__Rhodoplanes_s__Rhodoplanes sp013377085],GB_GCA_013377085.1_protein.faa_JACAAX010000021.1_9@PF00015_full_PFAM.505.682:0[&&NHX:Type=GTDB:gtdb_class=c__Alphaproteobacteria:gtdb_domain=d__Bacteria:gtdb_family=f__Xanthobacteraceae:gtdb_genus=g__Rhodoplanes:gtdb_order=o__Rhizobiales:gtdb_phylum=p__Proteobacteria:gtdb_species=s__Rhodoplanes sp013377085:heptad=MCP-38H:species=d__Bacteria_p__Proteobacteria_c__Alphaproteobacteria_o__Rhizobiales_f__Xanthobacteraceae_g__Rhodoplanes_s__Rhodoplanes sp013377085]):0.0315062[&&NHX:Sample_counter=:Type_counter=GTDB--2:capture_class_counter=:capture_domain_counter=:capture_family_counter=:capture_genus_counter=:capture_order_counter=:capture_phylum_counter=:capture_species_counter=:evoltype=D:gtdb_class_counter=c__Alphaproteobacteria--2:gtdb_domain_counter=d__Bacteria--2:gtdb_family_counter=f__Xanthobacteraceae--2:gtdb_genus_counter=g__Rhodoplanes--2:gtdb_order_counter=o__Rhizobiales--2:gtdb_phylum_counter=p__Proteobacteria--2:gtdb_species_counter=s__Rhodoplanes sp013377085--2:heptad_counter=MCP-38H--2:lbd_counter=:lca=d__Bacteria:lca_tree=s__Rhodoplanes sp013377085:name=N814151:ref_name_counter=])0.649:0.0243891[&&NHX:Sample_counter=:Type_counter=GTDB--3:capture_class_counter=:capture_domain_counter=:capture_family_counter=:capture_genus_counter=:capture_order_counter=:capture_phylum_counter=:capture_species_counter=:evoltype=D:gtdb_class_counter=c__Alphaproteobacteria--3:gtdb_domain_counter=d__Bacteria--3:gtdb_family_counter=f__Xanthobacteraceae--3:gtdb_genus_counter=g__Rhodoplanes--3:gtdb_order_counter=o__Rhizobiales--3:gtdb_phylum_counter=p__Proteobacteria--3:gtdb_species_counter=s__Rhodoplanes sp013377085--3:heptad_counter=MCP-38H--3:lbd_counter=:lca=d__Bacteria:lca_tree=s__Rhodoplanes sp013377085:name=N814152:ref_name_counter=],((RS_GCF_003258865.1_protein.faa_NZ_NPEX01000058.1_2@PF00015_full_PFAM.505.665:0.0208211[&&NHX:Type=GTDB:gtdb_class=c__Alphaproteobacteria:gtdb_domain=d__Bacteria:gtdb_family=f__Xanthobacteraceae:gtdb_genus=g__Rhodoplanes:gtdb_order=o__Rhizobiales:gtdb_phylum=p__Proteobacteria:gtdb_species=s__Rhodoplanes roseus:heptad=MCP-38H:species=d__Bacteria_p__Proteobacteria_c__Alphaproteobacteria_o__Rhizobiales_f__Xanthobacteraceae_g__Rhodoplanes_s__Rhodoplanes roseus],(RS_GCF_016653355.1_protein.faa_NZ_NHSK01000166.1_4@PF00015_full_PFAM.503.663:0.0366197[&&NHX:Type=GTDB:gtdb_class=c__Alphaproteobacteria:gtdb_domain=d__Bacteria:gtdb_family=f__Xanthobacteraceae:gtdb_genus=g__Rhodoplanes:gtdb_order=o__Rhizobiales:gtdb_phylum=p__Proteobacteria:gtdb_species=s__Rhodoplanes elegans:heptad=MCP-38H:species=d__Bacteria_p__Proteobacteria_c__Alphaproteobacteria_o__Rhizobiales_f__Xanthobacteraceae_g__Rhodoplanes_s__Rhodoplanes elegans],RS_GCF_016653355.1_protein.faa_NZ_NHSK01000166.1_5@PF00015_full_PFAM.506.676:0.0516364)0.853:0.0266268[&&NHX:Sample_counter=:Type_counter=GTDB--1:capture_class_counter=:capture_domain_counter=:capture_family_counter=:capture_genus_counter=:capture_order_counter=:capture_phylum_counter=:capture_species_counter=:gtdb_class_counter=c__Alphaproteobacteria--1:gtdb_domain_counter=d__Bacteria--1:gtdb_family_counter=f__Xanthobacteraceae--1:gtdb_genus_counter=g__Rhodoplanes--1:gtdb_order_counter=o__Rhizobiales--1:gtdb_phylum_counter=p__Proteobacteria--1:gtdb_species_counter=s__Rhodoplanes elegans--1:heptad_counter=MCP-38H--1:lbd_counter=:lca_tree=s__Rhodoplanes elegans:name=N814156:ref_name_counter=])0.389:0.0112238[&&NHX:Sample_counter=:Type_counter=GTDB--2:capture_class_counter=:capture_domain_counter=:capture_family_counter=:capture_genus_counter=:capture_order_counter=:capture_phylum_counter=:capture_species_counter=:gtdb_class_counter=c__Alphaproteobacteria--2:gtdb_domain_counter=d__Bacteria--2:gtdb_family_counter=f__Xanthobacteraceae--2:gtdb_genus_counter=g__Rhodoplanes--2:gtdb_order_counter=o__Rhizobiales--2:gtdb_phylum_counter=p__Proteobacteria--2:gtdb_species_counter=s__Rhodoplanes elegans--1||s__Rhodoplanes roseus--1:heptad_counter=MCP-38H--2:lbd_counter=:lca_tree=g__Rhodoplanes:name=N814157:ref_name_counter=],RS_GCF_003258865.1_protein.faa_NZ_NPEX01000058.1_3@PF00015_full_PFAM.503.664:5e-09[&&NHX:Type=GTDB:gtdb_class=c__Alphaproteobacteria:gtdb_domain=d__Bacteria:gtdb_family=f__Xanthobacteraceae:gtdb_genus=g__Rhodoplanes:gtdb_order=o__Rhizobiales:gtdb_phylum=p__Proteobacteria:gtdb_species=s__Rhodoplanes roseus:heptad=MCP-38H:species=d__Bacteria_p__Proteobacteria_c__Alphaproteobacteria_o__Rhizobiales_f__Xanthobacteraceae_g__Rhodoplanes_s__Rhodoplanes roseus])0.735:0.028011[&&NHX:Sample_counter=:Type_counter=GTDB--3:capture_class_counter=:capture_domain_counter=:capture_family_counter=:capture_genus_counter=:capture_order_counter=:capture_phylum_counter=:capture_species_counter=:gtdb_class_counter=c__Alphaproteobacteria--3:gtdb_domain_counter=d__Bacteria--3:gtdb_family_counter=f__Xanthobacteraceae--3:gtdb_genus_counter=g__Rhodoplanes--3:gtdb_order_counter=o__Rhizobiales--3:gtdb_phylum_counter=p__Proteobacteria--3:gtdb_species_counter=s__Rhodoplanes elegans--1||s__Rhodoplanes roseus--2:heptad_counter=MCP-38H--3:lbd_counter=:lca_tree=g__Rhodoplanes:name=N814159:ref_name_counter=])0.829:0.0365806[&&NHX:Sample_counter=:Type_counter=GTDB--6:capture_class_counter=:capture_domain_counter=:capture_family_counter=:capture_genus_counter=:capture_order_counter=:capture_phylum_counter=:capture_species_counter=:gtdb_class_counter=c__Alphaproteobacteria--6:gtdb_domain_counter=d__Bacteria--6:gtdb_family_counter=f__Xanthobacteraceae--6:gtdb_genus_counter=g__Rhodoplanes--6:gtdb_order_counter=o__Rhizobiales--6:gtdb_phylum_counter=p__Proteobacteria--6:gtdb_species_counter=s__Rhodoplanes elegans--1||s__Rhodoplanes roseus--2||s__Rhodoplanes sp013377085--3:heptad_counter=MCP-38H--6:lbd_counter=:lca_tree=g__Rhodoplanes:name=N814160:ref_name_counter=])1:0.270637[&&NHX:Sample_counter=:Type_counter=GTDB--6:capture_class_counter=:capture_domain_counter=:capture_family_counter=:capture_genus_counter=:capture_order_counter=:capture_phylum_counter=:capture_species_counter=:gtdb_class_counter=c__Alphaproteobacteria--6:gtdb_domain_counter=d__Bacteria--6:gtdb_family_counter=f__Xanthobacteraceae--6:gtdb_genus_counter=g__Rhodoplanes--6:gtdb_order_counter=o__Rhizobiales--6:gtdb_phylum_counter=p__Proteobacteria--6:gtdb_species_counter=s__Rhodoplanes elegans--1||s__Rhodoplanes roseus--2||s__Rhodoplanes sp013377085--3:heptad_counter=MCP-38H--6:lbd_counter=:lca_tree=g__Rhodoplanes:name=N814161:ref_name_counter=])0.799:0.0403169[&&NHX:Sample_counter=:Type_counter=GTDB--7:capture_class_counter=:capture_domain_counter=:capture_family_counter=:capture_genus_counter=:capture_order_counter=:capture_phylum_counter=:capture_species_counter=:gtdb_class_counter=c__Alphaproteobacteria--7:gtdb_domain_counter=d__Bacteria--7:gtdb_family_counter=f__Magnetospirillaceae--1||f__Xanthobacteraceae--6:gtdb_genus_counter=g__Oleiliquidispirillum--1||g__Rhodoplanes--6:gtdb_order_counter=o__Rhizobiales--6||o__Rhodospirillales--1:gtdb_phylum_counter=p__Proteobacteria--7:gtdb_species_counter=s__Oleiliquidispirillum nitrogeniifigens--1||s__Rhodoplanes elegans--1||s__Rhodoplanes roseus--2||s__Rhodoplanes sp013377085--3:heptad_counter=MCP-38H--7:lbd_counter=:lca_tree=c__Alphaproteobacteria:name=N814162:ref_name_counter=],(((17cae792-1684-43d8-9ffe-5396595d66df_6@MCPsignal.53.156:5e-09[&&NHX:Sample=rhiztom1:Type=capture:capture_class=c__Alphaproteobacteria:capture_domain=d__Bacteria:capture_family=f__Rhizobiaceae:capture_genus=g__Allorhizobium:capture_order=o__Rhizobiales:capture_phylum=p__Proteobacteria:capture_species=s__Allorhizobium wuzhouense:heptad=MCP-38H],(c8e52710-2951-4f9d-bff5-3643076e2992_2@MCPsignal.274.380:0.0713701[&&NHX:Sample=rhiztom1:Type=capture:besthit=73.1:bitscore=128.0:capture_class=c__Alphaproteobacteria:capture_domain=d__Bacteria:capture_family=f__Beijerinckiaceae:capture_genus=g__Methylobacterium:capture_order=o__Rhizobiales:capture_phylum=p__Proteobacteria:capture_species=s__Methylobacterium salsuginis:evalue=1.67e-38:gapopen=0.0:heptad=MCP-38H:length=104.0:mismatch=28.0:qcovhsp=98.1:qend=106.0:qstart=3.0:ref_name=RS_GCF_007827795.1_protein.faa_NZ_VITI01000001.1_356@PF00015_full_PFAM.367.548:scovhsp=57.5:send=114.0:sstart=11.0],d552a151-f262-414f-a2c8-0ead47192147_1@MCPsignal.324.447:0.049048[&&NHX:Sample=rhiztom3:Type=capture:capture_class=c__Gammaproteobacteria:capture_domain=d__Bacteria:capture_family=f__Pseudomonadaceae:capture_genus=g__Pseudomonas_E:capture_order=o__Pseudomonadales:capture_phylum=p__Proteobacteria:capture_species=s__Pseudomonas_E cuatrocienegasensis:heptad=MCP-38H])0.369:0.0244963[&&NHX:Sample_counter=rhiztom1--1||rhiztom3--1:Type_counter=capture--2:besthit_avg=73.1:besthit_max=73.1:besthit_min=73.1:besthit_std=0:besthit_sum=73.1:bitscore_avg=128.0:bitscore_max=128.0:bitscore_min=128.0:bitscore_std=0:bitscore_sum=128.0:capture_class_counter=c__Alphaproteobacteria--1||c__Gammaproteobacteria--1:capture_domain_counter=d__Bacteria--2:capture_family_counter=f__Beijerinckiaceae--1||f__Pseudomonadaceae--1:capture_genus_counter=g__Methylobacterium--1||g__Pseudomonas_E--1:capture_order_counter=o__Pseudomonadales--1||o__Rhizobiales--1:capture_phylum_counter=p__Proteobacteria--2:capture_species_counter=s__Methylobacterium salsuginis--1||s__Pseudomonas_E cuatrocienegasensis--1:evalue_avg=1.67e-38:evalue_max=1.67e-38:evalue_min=1.67e-38:evalue_std=0:evalue_sum=1.67e-38:gapopen_avg=0.0:gapopen_max=0.0:gapopen_min=0.0:gapopen_std=0:gapopen_sum=0.0:gtdb_class_counter=:gtdb_domain_counter=:gtdb_family_counter=:gtdb_genus_counter=:gtdb_order_counter=:gtdb_phylum_counter=:gtdb_species_counter=:heptad_counter=MCP-38H--2:lbd_counter=:length_avg=104.0:length_max=104.0:length_min=104.0:length_std=0:length_sum=104.0:mismatch_avg=28.0:mismatch_max=28.0:mismatch_min=28.0:mismatch_std=0:mismatch_sum=28.0:name=N814166:qcovhsp_avg=98.1:qcovhsp_max=98.1:qcovhsp_min=98.1:qcovhsp_std=0:qcovhsp_sum=98.1:qend_avg=106.0:qend_max=106.0:qend_min=106.0:qend_std=0:qend_sum=106.0:qstart_avg=3.0:qstart_max=3.0:qstart_min=3.0:qstart_std=0:qstart_sum=3.0:ref_name_counter=RS_GCF_007827795.1_protein.faa_NZ_VITI01000001.1_356@PF00015_full_PFAM.367.548--1:scovhsp_avg=57.5:scovhsp_max=57.5:scovhsp_min=57.5:scovhsp_std=0:scovhsp_sum=57.5:send_avg=114.0:send_max=114.0:send_min=114.0:send_std=0:send_sum=114.0:sstart_avg=11.0:sstart_max=11.0:sstart_min=11.0:sstart_std=0:sstart_sum=11.0])0.816:0.0214896[&&NHX:Sample_counter=rhiztom1--2||rhiztom3--1:Type_counter=capture--3:besthit_avg=73.1:besthit_max=73.1:besthit_min=73.1:besthit_std=0:besthit_sum=73.1:bitscore_avg=128.0:bitscore_max=128.0:bitscore_min=128.0:bitscore_std=0:bitscore_sum=128.0:capture_class_counter=c__Alphaproteobacteria--2||c__Gammaproteobacteria--1:capture_domain_counter=d__Bacteria--3:capture_family_counter=f__Beijerinckiaceae--1||f__Pseudomonadaceae--1||f__Rhizobiaceae--1:capture_genus_counter=g__Allorhizobium--1||g__Methylobacterium--1||g__Pseudomonas_E--1:capture_order_counter=o__Pseudomonadales--1||o__Rhizobiales--2:capture_phylum_counter=p__Proteobacteria--3:capture_species_counter=s__Allorhizobium wuzhouense--1||s__Methylobacterium salsuginis--1||s__Pseudomonas_E cuatrocienegasensis--1:evalue_avg=1.67e-38:evalue_max=1.67e-38:evalue_min=1.67e-38:evalue_std=0:evalue_sum=1.67e-38:gapopen_avg=0.0:gapopen_max=0.0:gapopen_min=0.0:gapopen_std=0:gapopen_sum=0.0:gtdb_class_counter=:gtdb_domain_counter=:gtdb_family_counter=:gtdb_genus_counter=:gtdb_order_counter=:gtdb_phylum_counter=:gtdb_species_counter=:heptad_counter=MCP-38H--3:lbd_counter=:length_avg=104.0:length_max=104.0:length_min=104.0:length_std=0:length_sum=104.0:mismatch_avg=28.0:mismatch_max=28.0:mismatch_min=28.0:mismatch_std=0:mismatch_sum=28.0:name=N814167:qcovhsp_avg=98.1:qcovhsp_max=98.1:qcovhsp_min=98.1:qcovhsp_std=0:qcovhsp_sum=98.1:qend_avg=106.0:qend_max=106.0:qend_min=106.0:qend_std=0:qend_sum=106.0:qstart_avg=3.0:qstart_max=3.0:qstart_min=3.0:qstart_std=0:qstart_sum=3.0:ref_name_counter=RS_GCF_007827795.1_protein.faa_NZ_VITI01000001.1_356@PF00015_full_PFAM.367.548--1:scovhsp_avg=57.5:scovhsp_max=57.5:scovhsp_min=57.5:scovhsp_std=0:scovhsp_sum=57.5:send_avg=114.0:send_max=114.0:send_min=114.0:send_std=0:send_sum=114.0:sstart_avg=11.0:sstart_max=11.0:sstart_min=11.0:sstart_std=0:sstart_sum=11.0],dfe6ab0a-08cd-4971-826b-ba9dd23e63cb_1@MCPsignal.49.197:0.00550015[&&NHX:Sample=rhiztom3:Type=capture:capture_class=c__Gemmatimonadetes:capture_domain=d__Bacteria:capture_family=f__GWC2-71-9:capture_genus=g__JACDDX01:capture_order=o__Gemmatimonadales:capture_phylum=p__Gemmatimonadota:capture_species=s__JACDDX01 sp013813145:heptad=MCP-38H])0:5e-09[&&NHX:Sample_counter=rhiztom1--2||rhiztom3--2:Type_counter=capture--4:besthit_avg=73.1:besthit_max=73.1:besthit_min=73.1:besthit_std=0:besthit_sum=73.1:bitscore_avg=128.0:bitscore_max=128.0:bitscore_min=128.0:bitscore_std=0:bitscore_sum=128.0:capture_class_counter=c__Alphaproteobacteria--2||c__Gammaproteobacteria--1||c__Gemmatimonadetes--1:capture_domain_counter=d__Bacteria--4:capture_family_counter=f__Beijerinckiaceae--1||f__GWC2-71-9--1||f__Pseudomonadaceae--1||f__Rhizobiaceae--1:capture_genus_counter=g__Allorhizobium--1||g__JACDDX01--1||g__Methylobacterium--1||g__Pseudomonas_E--1:capture_order_counter=o__Gemmatimonadales--1||o__Pseudomonadales--1||o__Rhizobiales--2:capture_phylum_counter=p__Gemmatimonadota--1||p__Proteobacteria--3:capture_species_counter=s__Allorhizobium wuzhouense--1||s__JACDDX01 sp013813145--1||s__Methylobacterium salsuginis--1||s__Pseudomonas_E cuatrocienegasensis--1:evalue_avg=1.67e-38:evalue_max=1.67e-38:evalue_min=1.67e-38:evalue_std=0:evalue_sum=1.67e-38:gapopen_avg=0.0:gapopen_max=0.0:gapopen_min=0.0:gapopen_std=0:gapopen_sum=0.0:gtdb_class_counter=:gtdb_domain_counter=:gtdb_family_counter=:gtdb_genus_counter=:gtdb_order_counter=:gtdb_phylum_counter=:gtdb_species_counter=:heptad_counter=MCP-38H--4:lbd_counter=:length_avg=104.0:length_max=104.0:length_min=104.0:length_std=0:length_sum=104.0:mismatch_avg=28.0:mismatch_max=28.0:mismatch_min=28.0:mismatch_std=0:mismatch_sum=28.0:name=N814169:qcovhsp_avg=98.1:qcovhsp_max=98.1:qcovhsp_min=98.1:qcovhsp_std=0:qcovhsp_sum=98.1:qend_avg=106.0:qend_max=106.0:qend_min=106.0:qend_std=0:qend_sum=106.0:qstart_avg=3.0:qstart_max=3.0:qstart_min=3.0:qstart_std=0:qstart_sum=3.0:ref_name_counter=RS_GCF_007827795.1_protein.faa_NZ_VITI01000001.1_356@PF00015_full_PFAM.367.548--1:scovhsp_avg=57.5:scovhsp_max=57.5:scovhsp_min=57.5:scovhsp_std=0:scovhsp_sum=57.5:send_avg=114.0:send_max=114.0:send_min=114.0:send_std=0:send_sum=114.0:sstart_avg=11.0:sstart_max=11.0:sstart_min=11.0:sstart_std=0:sstart_sum=11.0],((8ec98e45-9a88-49a6-9160-68f52247091d_1@MCPsignal.128.290:5e-09[&&NHX:Sample=rhiztom1:Type=capture:capture_class=c__Gammaproteobacteria:capture_domain=d__Bacteria:capture_family=f__Pseudomonadaceae:capture_genus=g__Pseudomonas_F:capture_order=o__Pseudomonadales:capture_phylum=p__Proteobacteria:capture_species=s__Pseudomonas_F resinovorans_A:heptad=MCP-38H],d4ecd5f1-4082-447b-9b08-6341057a56ab_5@MCPsignal.17.166:0.00549682[&&NHX:Sample=rhiztom1:Type=capture:capture_class=c__Gemmatimonadetes:capture_domain=d__Bacteria:capture_family=f__GWC2-71-9:capture_genus=g__JACDDX01:capture_order=o__Gemmatimonadales:capture_phylum=p__Gemmatimonadota:capture_species=s__JACDDX01 sp013813145:heptad=MCP-38H])0:5e-09[&&NHX:Sample_counter=rhiztom1--2:Type_counter=capture--2:capture_class_counter=c__Gammaproteobacteria--1||c__Gemmatimonadetes--1:capture_domain_counter=d__Bacteria--2:capture_family_counter=f__GWC2-71-9--1||f__Pseudomonadaceae--1:capture_genus_counter=g__JACDDX01--1||g__Pseudomonas_F--1:capture_order_counter=o__Gemmatimonadales--1||o__Pseudomonadales--1:capture_phylum_counter=p__Gemmatimonadota--1||p__Proteobacteria--1:capture_species_counter=s__JACDDX01 sp013813145--1||s__Pseudomonas_F resinovorans_A--1:gtdb_class_counter=:gtdb_domain_counter=:gtdb_family_counter=:gtdb_genus_counter=:gtdb_order_counter=:gtdb_phylum_counter=:gtdb_species_counter=:heptad_counter=MCP-38H--2:lbd_counter=:name=N814172:ref_name_counter=],2cf90e67-5217-436d-a824-09da7896530e_5@MCPsignal.33.107:5e-09[&&NHX:Sample=rhiztom3:Type=capture:capture_class=c__Gammaproteobacteria:capture_domain=d__Bacteria:capture_family=f__Pseudomonadaceae:capture_genus=g__Pseudomonas_F:capture_order=o__Pseudomonadales:capture_phylum=p__Proteobacteria:capture_species=s__Pseudomonas_F resinovorans_A:heptad=MCP-38H])0:5e-09[&&NHX:Sample_counter=rhiztom1--2||rhiztom3--1:Type_counter=capture--3:capture_class_counter=c__Gammaproteobacteria--2||c__Gemmatimonadetes--1:capture_domain_counter=d__Bacteria--3:capture_family_counter=f__GWC2-71-9--1||f__Pseudomonadaceae--2:capture_genus_counter=g__JACDDX01--1||g__Pseudomonas_F--2:capture_order_counter=o__Gemmatimonadales--1||o__Pseudomonadales--2:capture_phylum_counter=p__Gemmatimonadota--1||p__Proteobacteria--2:capture_species_counter=s__JACDDX01 sp013813145--1||s__Pseudomonas_F resinovorans_A--2:gtdb_class_counter=:gtdb_domain_counter=:gtdb_family_counter=:gtdb_genus_counter=:gtdb_order_counter=:gtdb_phylum_counter=:gtdb_species_counter=:heptad_counter=MCP-38H--3:lbd_counter=:name=N814174:ref_name_counter=])0.964:0.0413237[&&NHX:Sample_counter=rhiztom1--4||rhiztom3--3:Type_counter=capture--7:besthit_avg=73.1:besthit_max=73.1:besthit_min=73.1:besthit_std=0:besthit_sum=73.1:bitscore_avg=128.0:bitscore_max=128.0:bitscore_min=128.0:bitscore_std=0:bitscore_sum=128.0:capture_class_counter=c__Alphaproteobacteria--2||c__Gammaproteobacteria--3||c__Gemmatimonadetes--2:capture_domain_counter=d__Bacteria--7:capture_family_counter=f__Beijerinckiaceae--1||f__GWC2-71-9--2||f__Pseudomonadaceae--3||f__Rhizobiaceae--1:capture_genus_counter=g__Allorhizobium--1||g__JACDDX01--2||g__Methylobacterium--1||g__Pseudomonas_E--1||g__Pseudomonas_F--2:capture_order_counter=o__Gemmatimonadales--2||o__Pseudomonadales--3||o__Rhizobiales--2:capture_phylum_counter=p__Gemmatimonadota--2||p__Proteobacteria--5:capture_species_counter=s__Allorhizobium wuzhouense--1||s__JACDDX01 sp013813145--2||s__Methylobacterium salsuginis--1||s__Pseudomonas_E cuatrocienegasensis--1||s__Pseudomonas_F resinovorans_A--2:evalue_avg=1.67e-38:evalue_max=1.67e-38:evalue_min=1.67e-38:evalue_std=0:evalue_sum=1.67e-38:gapopen_avg=0.0:gapopen_max=0.0:gapopen_min=0.0:gapopen_std=0:gapopen_sum=0.0:gtdb_class_counter=:gtdb_domain_counter=:gtdb_family_counter=:gtdb_genus_counter=:gtdb_order_counter=:gtdb_phylum_counter=:gtdb_species_counter=:heptad_counter=MCP-38H--7:lbd_counter=:length_avg=104.0:length_max=104.0:length_min=104.0:length_std=0:length_sum=104.0:mismatch_avg=28.0:mismatch_max=28.0:mismatch_min=28.0:mismatch_std=0:mismatch_sum=28.0:name=N814175:qcovhsp_avg=98.1:qcovhsp_max=98.1:qcovhsp_min=98.1:qcovhsp_std=0:qcovhsp_sum=98.1:qend_avg=106.0:qend_max=106.0:qend_min=106.0:qend_std=0:qend_sum=106.0:qstart_avg=3.0:qstart_max=3.0:qstart_min=3.0:qstart_std=0:qstart_sum=3.0:ref_name_counter=RS_GCF_007827795.1_protein.faa_NZ_VITI01000001.1_356@PF00015_full_PFAM.367.548--1:scovhsp_avg=57.5:scovhsp_max=57.5:scovhsp_min=57.5:scovhsp_std=0:scovhsp_sum=57.5:send_avg=114.0:send_max=114.0:send_min=114.0:send_std=0:send_sum=114.0:sstart_avg=11.0:sstart_max=11.0:sstart_min=11.0:sstart_std=0:sstart_sum=11.0])0.854:0.0275937[&&NHX:Sample_counter=rhiztom1--4||rhiztom3--3:Type_counter=GTDB--7||capture--7:besthit_avg=73.1:besthit_max=73.1:besthit_min=73.1:besthit_std=0:besthit_sum=73.1:bitscore_avg=128.0:bitscore_max=128.0:bitscore_min=128.0:bitscore_std=0:bitscore_sum=128.0:capture_class_counter=c__Alphaproteobacteria--2||c__Gammaproteobacteria--3||c__Gemmatimonadetes--2:capture_domain_counter=d__Bacteria--7:capture_family_counter=f__Beijerinckiaceae--1||f__GWC2-71-9--2||f__Pseudomonadaceae--3||f__Rhizobiaceae--1:capture_genus_counter=g__Allorhizobium--1||g__JACDDX01--2||g__Methylobacterium--1||g__Pseudomonas_E--1||g__Pseudomonas_F--2:capture_order_counter=o__Gemmatimonadales--2||o__Pseudomonadales--3||o__Rhizobiales--2:capture_phylum_counter=p__Gemmatimonadota--2||p__Proteobacteria--5:capture_species_counter=s__Allorhizobium wuzhouense--1||s__JACDDX01 sp013813145--2||s__Methylobacterium salsuginis--1||s__Pseudomonas_E cuatrocienegasensis--1||s__Pseudomonas_F resinovorans_A--2:evalue_avg=1.67e-38:evalue_max=1.67e-38:evalue_min=1.67e-38:evalue_std=0:evalue_sum=1.67e-38:gapopen_avg=0.0:gapopen_max=0.0:gapopen_min=0.0:gapopen_std=0:gapopen_sum=0.0:gtdb_class_counter=c__Alphaproteobacteria--7:gtdb_domain_counter=d__Bacteria--7:gtdb_family_counter=f__Magnetospirillaceae--1||f__Xanthobacteraceae--6:gtdb_genus_counter=g__Oleiliquidispirillum--1||g__Rhodoplanes--6:gtdb_order_counter=o__Rhizobiales--6||o__Rhodospirillales--1:gtdb_phylum_counter=p__Proteobacteria--7:gtdb_species_counter=s__Oleiliquidispirillum nitrogeniifigens--1||s__Rhodoplanes elegans--1||s__Rhodoplanes roseus--2||s__Rhodoplanes sp013377085--3:heptad_counter=MCP-38H--14:lbd_counter=:lca_tree=c__Alphaproteobacteria:length_avg=104.0:length_max=104.0:length_min=104.0:length_std=0:length_sum=104.0:mismatch_avg=28.0:mismatch_max=28.0:mismatch_min=28.0:mismatch_std=0:mismatch_sum=28.0:name=N814176:qcovhsp_avg=98.1:qcovhsp_max=98.1:qcovhsp_min=98.1:qcovhsp_std=0:qcovhsp_sum=98.1:qend_avg=106.0:qend_max=106.0:qend_min=106.0:qend_std=0:qend_sum=106.0:qstart_avg=3.0:qstart_max=3.0:qstart_min=3.0:qstart_std=0:qstart_sum=3.0:ref_name_counter=RS_GCF_007827795.1_protein.faa_NZ_VITI01000001.1_356@PF00015_full_PFAM.367.548--1:scovhsp_avg=57.5:scovhsp_max=57.5:scovhsp_min=57.5:scovhsp_std=0:scovhsp_sum=57.5:send_avg=114.0:send_max=114.0:send_min=114.0:send_std=0:send_sum=114.0:sstart_avg=11.0:sstart_max=11.0:sstart_min=11.0:sstart_std=0:sstart_sum=11.0])0.762:0.0122542[&&NHX:Sample_counter=rhiztom1--4||rhiztom3--4:Type_counter=GTDB--7||capture--8:besthit_avg=73.1:besthit_max=73.1:besthit_min=73.1:besthit_std=0:besthit_sum=73.1:bitscore_avg=128.0:bitscore_max=128.0:bitscore_min=128.0:bitscore_std=0:bitscore_sum=128.0:capture_class_counter=c__Alphaproteobacteria--2||c__Gammaproteobacteria--3||c__Gemmatimonadetes--2||c__UBA1135--1:capture_domain_counter=d__Bacteria--8:capture_family_counter=f__Beijerinckiaceae--1||f__GWC2-71-9--2||f__Pseudomonadaceae--3||f__Rhizobiaceae--1||f__UBA2386--1:capture_genus_counter=g__Allorhizobium--1||g__JACDDX01--2||g__Methylobacterium--1||g__Pseudomonas_E--1||g__Pseudomonas_F--2||g__UBA2386--1:capture_order_counter=o__Gemmatimonadales--2||o__Pseudomonadales--3||o__Rhizobiales--2||o__UBA2386--1:capture_phylum_counter=p__Gemmatimonadota--2||p__Planctomycetota--1||p__Proteobacteria--5:capture_species_counter=s__Allorhizobium wuzhouense--1||s__JACDDX01 sp013813145--2||s__Methylobacterium salsuginis--1||s__Pseudomonas_E cuatrocienegasensis--1||s__Pseudomonas_F resinovorans_A--2||s__UBA2386 sp016793265--1:evalue_avg=1.67e-38:evalue_max=1.67e-38:evalue_min=1.67e-38:evalue_std=0:evalue_sum=1.67e-38:gapopen_avg=0.0:gapopen_max=0.0:gapopen_min=0.0:gapopen_std=0:gapopen_sum=0.0:gtdb_class_counter=c__Alphaproteobacteria--7:gtdb_domain_counter=d__Bacteria--7:gtdb_family_counter=f__Magnetospirillaceae--1||f__Xanthobacteraceae--6:gtdb_genus_counter=g__Oleiliquidispirillum--1||g__Rhodoplanes--6:gtdb_order_counter=o__Rhizobiales--6||o__Rhodospirillales--1:gtdb_phylum_counter=p__Proteobacteria--7:gtdb_species_counter=s__Oleiliquidispirillum nitrogeniifigens--1||s__Rhodoplanes elegans--1||s__Rhodoplanes roseus--2||s__Rhodoplanes sp013377085--3:heptad_counter=MCP-38H--15:lbd_counter=:lca_tree=c__Alphaproteobacteria:length_avg=104.0:length_max=104.0:length_min=104.0:length_std=0:length_sum=104.0:mismatch_avg=28.0:mismatch_max=28.0:mismatch_min=28.0:mismatch_std=0:mismatch_sum=28.0:name=N814177:qcovhsp_avg=98.1:qcovhsp_max=98.1:qcovhsp_min=98.1:qcovhsp_std=0:qcovhsp_sum=98.1:qend_avg=106.0:qend_max=106.0:qend_min=106.0:qend_std=0:qend_sum=106.0:qstart_avg=3.0:qstart_max=3.0:qstart_min=3.0:qstart_std=0:qstart_sum=3.0:ref_name_counter=RS_GCF_007827795.1_protein.faa_NZ_VITI01000001.1_356@PF00015_full_PFAM.367.548--1:scovhsp_avg=57.5:scovhsp_max=57.5:scovhsp_min=57.5:scovhsp_std=0:scovhsp_sum=57.5:send_avg=114.0:send_max=114.0:send_min=114.0:send_std=0:send_sum=114.0:sstart_avg=11.0:sstart_max=11.0:sstart_min=11.0:sstart_std=0:sstart_sum=11.0],(((0e547a7b-e2ad-4c2e-b979-28780a440592_5@MCPsignal.102.181:0.0637213[&&NHX:Sample=rhiztom2:Type=capture:capture_class=c__UBA1135:capture_domain=d__Bacteria:capture_family=f__UBA2386:capture_genus=g__UBA2386:capture_order=o__UBA2386:capture_phylum=p__Planctomycetota:capture_species=s__UBA2386 sp016793265:heptad=MCP-38H],7f831d44-9630-4d45-9025-8eff5501c5e2_1@MCPsignal.393.465:5e-09[&&NHX:Sample=rhiztom3:Type=capture:capture_class=c__Actinomycetia:capture_domain=d__Bacteria:capture_family=f__Geodermatophilaceae:capture_genus=g__Blastococcus:capture_order=o__Mycobacteriales:capture_phylum=p__Actinobacteriota:capture_species=s__Blastococcus sp900109665:heptad=MCP-38H])0:5e-09[&&NHX:Sample_counter=rhiztom2--1||rhiztom3--1:Type_counter=capture--2:capture_class_counter=c__Actinomycetia--1||c__UBA1135--1:capture_domain_counter=d__Bacteria--2:capture_family_counter=f__Geodermatophilaceae--1||f__UBA2386--1:capture_genus_counter=g__Blastococcus--1||g__UBA2386--1:capture_order_counter=o__Mycobacteriales--1||o__UBA2386--1:capture_phylum_counter=p__Actinobacteriota--1||p__Planctomycetota--1:capture_species_counter=s__Blastococcus sp900109665--1||s__UBA2386 sp016793265--1:gtdb_class_counter=:gtdb_domain_counter=:gtdb_family_counter=:gtdb_genus_counter=:gtdb_order_counter=:gtdb_phylum_counter=:gtdb_species_counter=:heptad_counter=MCP-38H--2:lbd_counter=:name=N814180:ref_name_counter=],(((c8980394-67b2-40a6-84bb-cec7024f504a_2@MCPsignal.368.433:5e-09[&&NHX:Sample=rhiztom3:Type=capture:capture_class=c__Clostridia:capture_domain=d__Bacteria:capture_family=f__Oscillospiraceae:capture_genus=g__ER4:capture_order=o__Oscillospirales:capture_phylum=p__Firmicutes_A:capture_species=s__ER4 sp015068395:heptad=MCP-38H],d98349e7-1c73-49b2-9c9c-a6b81e4e9a15_1@MCPsignal.226.288:0.0410185[&&NHX:Sample=rhiztom3:Type=capture:capture_class=c__Alphaproteobacteria:capture_domain=d__Bacteria:capture_family=f__Methylopilaceae:capture_genus=g__Hansschlegelia:capture_order=o__Rhizobiales:capture_phylum=p__Proteobacteria:capture_species=s__Hansschlegelia sp003241695:heptad=MCP-38H])0:5e-09[&&NHX:Sample_counter=rhiztom3--2:Type_counter=capture--2:capture_class_counter=c__Alphaproteobacteria--1||c__Clostridia--1:capture_domain_counter=d__Bacteria--2:capture_family_counter=f__Methylopilaceae--1||f__Oscillospiraceae--1:capture_genus_counter=g__ER4--1||g__Hansschlegelia--1:capture_order_counter=o__Oscillospirales--1||o__Rhizobiales--1:capture_phylum_counter=p__Firmicutes_A--1||p__Proteobacteria--1:capture_species_counter=s__ER4 sp015068395--1||s__Hansschlegelia sp003241695--1:gtdb_class_counter=:gtdb_domain_counter=:gtdb_family_counter=:gtdb_genus_counter=:gtdb_order_counter=:gtdb_phylum_counter=:gtdb_species_counter=:heptad_counter=MCP-38H--2:lbd_counter=:name=N814183:ref_name_counter=],((98e85fa5-a2df-405e-a675-0f0fbe355adc_3@MCPsignal.344.427:5e-09[&&NHX:Sample=rhiztom1:Type=capture:capture_class=c__UBA1135:capture_domain=d__Bacteria:capture_family=f__UBA2386:capture_genus=g__UBA2386:capture_order=o__UBA2386:capture_phylum=p__Planctomycetota:capture_species=s__UBA2386 sp016793265:heptad=MCP-38H],((aa7281d9-d6bb-4bba-bbf2-08ac3075e729_4@MCPsignal.237.325:5e-09[&&NHX:Sample=rhiztom3:Type=capture:capture_class=c__UBA1135:capture_domain=d__Bacteria:capture_family=f__UBA2386:capture_genus=g__UBA2386:capture_order=o__UBA2386:capture_phylum=p__Planctomycetota:capture_species=s__UBA2386 sp016793265:heptad=MCP-38H],317adebc-3a59-4dde-b33a-3be2f5e87c60_4@MCPsignal.22.130:0.303511[&&NHX:Sample=rhizpot2:Type=capture:besthit=78.7:bitscore=144.0:capture_class=c__Gammaproteobacteria:capture_domain=d__Bacteria:capture_family=f__Chromobacteriaceae:capture_genus=g__Aquitalea:capture_order=o__Burkholderiales:capture_phylum=p__Proteobacteria:capture_species=s__Aquitalea pelogenes:evalue=1.14e-44:gapopen=0.0:heptad=MCP-38H:length=108.0:mismatch=23.0:qcovhsp=100.0:qend=108.0:qstart=1.0:ref_name=RS_GCF_000293785.1_protein.faa_NZ_AKZI01000007.1_73@PF00015_full_PFAM.492.674:scovhsp=59.3:send=157.0:sstart=50.0])0.515:0.0112738[&&NHX:Sample_counter=rhizpot2--1||rhiztom3--1:Type_counter=capture--2:besthit_avg=78.7:besthit_max=78.7:besthit_min=78.7:besthit_std=0:besthit_sum=78.7:bitscore_avg=144.0:bitscore_max=144.0:bitscore_min=144.0:bitscore_std=0:bitscore_sum=144.0:capture_class_counter=c__Gammaproteobacteria--1||c__UBA1135--1:capture_domain_counter=d__Bacteria--2:capture_family_counter=f__Chromobacteriaceae--1||f__UBA2386--1:capture_genus_counter=g__Aquitalea--1||g__UBA2386--1:capture_order_counter=o__Burkholderiales--1||o__UBA2386--1:capture_phylum_counter=p__Planctomycetota--1||p__Proteobacteria--1:capture_species_counter=s__Aquitalea pelogenes--1||s__UBA2386 sp016793265--1:evalue_avg=1.14e-44:evalue_max=1.14e-44:evalue_min=1.14e-44:evalue_std=0:evalue_sum=1.14e-44:gapopen_avg=0.0:gapopen_max=0.0:gapopen_min=0.0:gapopen_std=0:gapopen_sum=0.0:gtdb_class_counter=:gtdb_domain_counter=:gtdb_family_counter=:gtdb_genus_counter=:gtdb_order_counter=:gtdb_phylum_counter=:gtdb_species_counter=:heptad_counter=MCP-38H--2:lbd_counter=:length_avg=108.0:length_max=108.0:length_min=108.0:length_std=0:length_sum=108.0:mismatch_avg=23.0:mismatch_max=23.0:mismatch_min=23.0:mismatch_std=0:mismatch_sum=23.0:name=N814187:qcovhsp_avg=100.0:qcovhsp_max=100.0:qcovhsp_min=100.0:qcovhsp_std=0:qcovhsp_sum=100.0:qend_avg=108.0:qend_max=108.0:qend_min=108.0:qend_std=0:qend_sum=108.0:qstart_avg=1.0:qstart_max=1.0:qstart_min=1.0:qstart_std=0:qstart_sum=1.0:ref_name_counter=RS_GCF_000293785.1_protein.faa_NZ_AKZI01000007.1_73@PF00015_full_PFAM.492.674--1:scovhsp_avg=59.3:scovhsp_max=59.3:scovhsp_min=59.3:scovhsp_std=0:scovhsp_sum=59.3:send_avg=157.0:send_max=157.0:send_min=157.0:send_std=0:send_sum=157.0:sstart_avg=50.0:sstart_max=50.0:sstart_min=50.0:sstart_std=0:sstart_sum=50.0],(((c478c041-c3e3-43d9-a00d-dd8130fe2968_4@MCPsignal.61.133:0.0610773[&&NHX:Sample=rhiztom2:Type=capture:capture_class=c__Gammaproteobacteria:capture_domain=d__Bacteria:capture_family=f__Pseudomonadaceae:capture_genus=g__Pseudomonas_E:capture_order=o__Pseudomonadales:capture_phylum=p__Proteobacteria:capture_species=s__Pseudomonas_E sp001421885:heptad=MCP-38H],(GB_GCA_008974985.1_protein.faa_BFAS01000170.1_6@PF00015_full_PFAM.193.379:0.439023[&&NHX:Type=GTDB:gtdb_class=c__Alphaproteobacteria:gtdb_domain=d__Bacteria:gtdb_family=f__Methyloligellaceae:gtdb_genus=g__MnTg02:gtdb_order=o__Rhizobiales:gtdb_phylum=p__Proteobacteria:gtdb_species=s__MnTg02 sp008974985:heptad=MCP-38H:species=d__Bacteria_p__Proteobacteria_c__Alphaproteobacteria_o__Rhizobiales_f__Methyloligellaceae_g__MnTg02_s__MnTg02 sp008974985],623b9f9d-9441-4a1d-919f-f08cadc6b6ac_2@MCPsignal.566.656:0.0651989[&&NHX:Sample=rhiztom2:Type=capture:besthit=84.3:bitscore=131.0:capture_class=c__Alphaproteobacteria:capture_domain=d__Bacteria:capture_family=f__Rhizobiaceae:capture_genus=g__Consotaella:capture_order=o__Rhizobiales:capture_phylum=p__Proteobacteria:capture_species=s__Consotaella salsifontis:evalue=3.21e-40:gapopen=0.0:heptad=MCP-38H:length=89.0:mismatch=14.0:qcovhsp=98.9:qend=89.0:qstart=1.0:ref_name=GB_GCA_016201015.1_protein.faa_JACQDQ010000077.1_8@PF00015_full_PFAM.391.554:scovhsp=54.6:send=95.0:sstart=7.0])0.262:0.016772[&&NHX:Sample_counter=rhiztom2--1:Type_counter=GTDB--1||capture--1:besthit_avg=84.3:besthit_max=84.3:besthit_min=84.3:besthit_std=0:besthit_sum=84.3:bitscore_avg=131.0:bitscore_max=131.0:bitscore_min=131.0:bitscore_std=0:bitscore_sum=131.0:capture_class_counter=c__Alphaproteobacteria--1:capture_domain_counter=d__Bacteria--1:capture_family_counter=f__Rhizobiaceae--1:capture_genus_counter=g__Consotaella--1:capture_order_counter=o__Rhizobiales--1:capture_phylum_counter=p__Proteobacteria--1:capture_species_counter=s__Consotaella salsifontis--1:evalue_avg=3.21e-40:evalue_max=3.21e-40:evalue_min=3.21e-40:evalue_std=0:evalue_sum=3.21e-40:gapopen_avg=0.0:gapopen_max=0.0:gapopen_min=0.0:gapopen_std=0:gapopen_sum=0.0:gtdb_class_counter=c__Alphaproteobacteria--1:gtdb_domain_counter=d__Bacteria--1:gtdb_family_counter=f__Methyloligellaceae--1:gtdb_genus_counter=g__MnTg02--1:gtdb_order_counter=o__Rhizobiales--1:gtdb_phylum_counter=p__Proteobacteria--1:gtdb_species_counter=s__MnTg02 sp008974985--1:heptad_counter=MCP-38H--2:lbd_counter=:lca_tree=s__MnTg02 sp008974985:length_avg=89.0:length_max=89.0:length_min=89.0:length_std=0:length_sum=89.0:mismatch_avg=14.0:mismatch_max=14.0:mismatch_min=14.0:mismatch_std=0:mismatch_sum=14.0:name=N814191:qcovhsp_avg=98.9:qcovhsp_max=98.9:qcovhsp_min=98.9:qcovhsp_std=0:qcovhsp_sum=98.9:qend_avg=89.0:qend_max=89.0:qend_min=89.0:qend_std=0:qend_sum=89.0:qstart_avg=1.0:qstart_max=1.0:qstart_min=1.0:qstart_std=0:qstart_sum=1.0:ref_name_counter=GB_GCA_016201015.1_protein.faa_JACQDQ010000077.1_8@PF00015_full_PFAM.391.554--1:scovhsp_avg=54.6:scovhsp_max=54.6:scovhsp_min=54.6:scovhsp_std=0:scovhsp_sum=54.6:send_avg=95.0:send_max=95.0:send_min=95.0:send_std=0:send_sum=95.0:sstart_avg=7.0:sstart_max=7.0:sstart_min=7.0:sstart_std=0:sstart_sum=7.0])0.855:0.0558541[&&NHX:Sample_counter=rhiztom2--2:Type_counter=GTDB--1||capture--2:besthit_avg=84.3:besthit_max=84.3:besthit_min=84.3:besthit_std=0:besthit_sum=84.3:bitscore_avg=131.0:bitscore_max=131.0:bitscore_min=131.0:bitscore_std=0:bitscore_sum=131.0:capture_class_counter=c__Alphaproteobacteria--1||c__Gammaproteobacteria--1:capture_domain_counter=d__Bacteria--2:capture_family_counter=f__Pseudomonadaceae--1||f__Rhizobiaceae--1:capture_genus_counter=g__Consotaella--1||g__Pseudomonas_E--1:capture_order_counter=o__Pseudomonadales--1||o__Rhizobiales--1:capture_phylum_counter=p__Proteobacteria--2:capture_species_counter=s__Consotaella salsifontis--1||s__Pseudomonas_E sp001421885--1:evalue_avg=3.21e-40:evalue_max=3.21e-40:evalue_min=3.21e-40:evalue_std=0:evalue_sum=3.21e-40:gapopen_avg=0.0:gapopen_max=0.0:gapopen_min=0.0:gapopen_std=0:gapopen_sum=0.0:gtdb_class_counter=c__Alphaproteobacteria--1:gtdb_domain_counter=d__Bacteria--1:gtdb_family_counter=f__Methyloligellaceae--1:gtdb_genus_counter=g__MnTg02--1:gtdb_order_counter=o__Rhizobiales--1:gtdb_phylum_counter=p__Proteobacteria--1:gtdb_species_counter=s__MnTg02 sp008974985--1:heptad_counter=MCP-38H--3:lbd_counter=:lca_tree=s__MnTg02 sp008974985:length_avg=89.0:length_max=89.0:length_min=89.0:length_std=0:length_sum=89.0:mismatch_avg=14.0:mismatch_max=14.0:mismatch_min=14.0:mismatch_std=0:mismatch_sum=14.0:name=N814192:qcovhsp_avg=98.9:qcovhsp_max=98.9:qcovhsp_min=98.9:qcovhsp_std=0:qcovhsp_sum=98.9:qend_avg=89.0:qend_max=89.0:qend_min=89.0:qend_std=0:qend_sum=89.0:qstart_avg=1.0:qstart_max=1.0:qstart_min=1.0:qstart_std=0:qstart_sum=1.0:ref_name_counter=GB_GCA_016201015.1_protein.faa_JACQDQ010000077.1_8@PF00015_full_PFAM.391.554--1:scovhsp_avg=54.6:scovhsp_max=54.6:scovhsp_min=54.6:scovhsp_std=0:scovhsp_sum=54.6:send_avg=95.0:send_max=95.0:send_min=95.0:send_std=0:send_sum=95.0:sstart_avg=7.0:sstart_max=7.0:sstart_min=7.0:sstart_std=0:sstart_sum=7.0],(((GB_GCA_002695905.1_protein.faa_NZQM01000149.1_32@PF00015_full_PFAM.320.485:0.00467521[&&NHX:Type=GTDB:gtdb_class=c__Alphaproteobacteria:gtdb_domain=d__Bacteria:gtdb_family=f__Parvibaculaceae:gtdb_genus=g__Mf105b01:gtdb_order=o__Parvibaculales:gtdb_phylum=p__Proteobacteria:gtdb_species=s__Mf105b01 sp002695905:heptad=MCP-38H:species=d__Bacteria_p__Proteobacteria_c__Alphaproteobacteria_o__Parvibaculales_f__Parvibaculaceae_g__Mf105b01_s__Mf105b01 sp002695905],(GB_GCA_000509225.1_protein.faa_BAOK01000001.1_492@PF00015_full_PFAM.318.485:0[&&NHX:Type=GTDB:gtdb_class=c__Alphaproteobacteria:gtdb_domain=d__Bacteria:gtdb_family=f__Parvibaculaceae:gtdb_genus=g__Mf105b01:gtdb_order=o__Parvibaculales:gtdb_phylum=p__Proteobacteria:gtdb_species=s__Mf105b01 sp000509225:heptad=MCP-38H:species=d__Bacteria_p__Proteobacteria_c__Alphaproteobacteria_o__Parvibaculales_f__Parvibaculaceae_g__Mf105b01_s__Mf105b01 sp000509225],GB_GCA_003330885.1_protein.faa_CP030277.1_1707@PF00015_full_PFAM.324.491:0[&&NHX:Type=GTDB:gtdb_class=c__Alphaproteobacteria:gtdb_domain=d__Bacteria:gtdb_family=f__Parvibaculaceae:gtdb_genus=g__Mf105b01:gtdb_order=o__Parvibaculales:gtdb_phylum=p__Proteobacteria:gtdb_species=s__Mf105b01 sp003330885:heptad=MCP-38H:species=d__Bacteria_p__Proteobacteria_c__Alphaproteobacteria_o__Parvibaculales_f__Parvibaculaceae_g__Mf105b01_s__Mf105b01 sp003330885]):5e-09[&&NHX:Sample_counter=:Type_counter=GTDB--2:capture_class_counter=:capture_domain_counter=:capture_family_counter=:capture_genus_counter=:capture_order_counter=:capture_phylum_counter=:capture_species_counter=:evoltype=D:gtdb_class_counter=c__Alphaproteobacteria--2:gtdb_domain_counter=d__Bacteria--2:gtdb_family_counter=f__Parvibaculaceae--2:gtdb_genus_counter=g__Mf105b01--2:gtdb_order_counter=o__Parvibaculales--2:gtdb_phylum_counter=p__Proteobacteria--2:gtdb_species_counter=s__Mf105b01 sp000509225--1||s__Mf105b01 sp003330885--1:heptad_counter=MCP-38H--2:lbd_counter=:lca=d__Bacteria:lca_tree=g__Mf105b01:name=N814196:ref_name_counter=])1:0.486665[&&NHX:Sample_counter=:Type_counter=GTDB--3:capture_class_counter=:capture_domain_counter=:capture_family_counter=:capture_genus_counter=:capture_order_counter=:capture_phylum_counter=:capture_species_counter=:evoltype=D:gtdb_class_counter=c__Alphaproteobacteria--3:gtdb_domain_counter=d__Bacteria--3:gtdb_family_counter=f__Parvibaculaceae--3:gtdb_genus_counter=g__Mf105b01--3:gtdb_order_counter=o__Parvibaculales--3:gtdb_phylum_counter=p__Proteobacteria--3:gtdb_species_counter=s__Mf105b01 sp000509225--1||s__Mf105b01 sp002695905--1||s__Mf105b01 sp003330885--1:heptad_counter=MCP-38H--3:lbd_counter=:lca=d__Bacteria:lca_tree=g__Mf105b01:name=N814197:ref_name_counter=],((RS_GCF_003572205.1_protein.faa_NZ_QXNY01000004.1_793@PF00015_full_PFAM.293.467:0.309419[&&NHX:Type=GTDB:gtdb_class=c__Alphaproteobacteria:gtdb_domain=d__Bacteria:gtdb_family=f__DSM-21159:gtdb_genus=g__Algihabitans:gtdb_order=o__Kiloniellales:gtdb_phylum=p__Proteobacteria:gtdb_species=s__Algihabitans albus:heptad=MCP-38H:species=d__Bacteria_p__Proteobacteria_c__Alphaproteobacteria_o__Kiloniellales_f__DSM-21159_g__Algihabitans_s__Algihabitans albus],(2f0b91d9-b8ff-5745-b8e1-2730e03d25dd_1@MCPsignal.79.156:5e-09[&&NHX:Sample=rhiztom3:Type=capture:capture_class=c__UBA1135:capture_domain=d__Bacteria:capture_family=f__UBA2386:capture_genus=g__UBA2386:capture_order=o__UBA2386:capture_phylum=p__Planctomycetota:capture_species=s__UBA2386 sp016793265:heptad=MCP-38H],(0125a012-3b6c-473a-9994-4a9f329edfd5_1@MCPsignal.256.338:0.0136916[&&NHX:Sample=rhiztom2:Type=capture:capture_class=c__Gammaproteobacteria:capture_domain=d__Bacteria:capture_family=f__Xanthomonadaceae:capture_genus=g__Lysobacter:capture_order=o__Xanthomonadales:capture_phylum=p__Proteobacteria:capture_species=s__Lysobacter capsici:heptad=MCP-38H],(5b4a5a80-3cd2-47f3-99aa-0a26fd5f4bc7_2@MCPsignal.349.432:0.0364757[&&NHX:Sample=rhiztom3:Type=capture:capture_class=c__Actinomycetia:capture_domain=d__Bacteria:capture_family=f__Micromonosporaceae:capture_genus=g__Actinoplanes:capture_order=o__Mycobacteriales:capture_phylum=p__Actinobacteriota:capture_species=s__Actinoplanes liguriensis:heptad=MCP-38H],((afaa0572-e8c3-4688-9ef0-5eec48653649_1@MCPsignal.168.252:5e-09[&&NHX:Sample=rhiztom3:Type=capture:capture_class=c__UBA1135:capture_domain=d__Bacteria:capture_family=f__UBA2386:capture_genus=g__UBA2386:capture_order=o__UBA2386:capture_phylum=p__Planctomycetota:capture_species=s__UBA2386 sp016793265:heptad=MCP-38H],(((e08a739d-e96e-4fe7-a520-40ec6020ea9e_6@MCPsignal.223.286:5e-09[&&NHX:Sample=rhiztom2:Type=capture:capture_class=c__Clostridia:capture_domain=d__Bacteria:capture_family=f__Oscillospiraceae:capture_genus=g__ER4:capture_order=o__Oscillospirales:capture_phylum=p__Firmicutes_A:capture_species=s__ER4 sp015068395:heptad=MCP-38H],(RS_GCF_004564135.1_protein.faa_NZ_CP038255.1_3147@PF00015_full_PFAM.373.546:0.444939[&&NHX:Type=GTDB:gtdb_class=c__Alphaproteobacteria:gtdb_domain=d__Bacteria:gtdb_family=f__Terasakiellaceae:gtdb_genus=g__Terasakiella:gtdb_order=o__Rhodospirillales:gtdb_phylum=p__Proteobacteria:gtdb_species=s__Terasakiella sp004564135:heptad=MCP-38H:species=d__Bacteria_p__Proteobacteria_c__Alphaproteobacteria_o__Rhodospirillales_f__Terasakiellaceae_g__Terasakiella_s__Terasakiella sp004564135],(ba6a6476-acde-4147-b186-98fbb498dc8d_4@MCPsignal.611.680:5e-09[&&NHX:Sample=rhiztom3:Type=capture:capture_class=c__Alphaproteobacteria:capture_domain=d__Bacteria:capture_family=f__Micropepsaceae:capture_genus=g__Rhizomicrobium:capture_order=o__Micropepsales:capture_phylum=p__Proteobacteria:capture_species=s__Rhizomicrobium palustre:heptad=MCP-38H],(06d396bb-1653-4f8b-b0f4-5b5837642414_6@MCPsignal.311.412:5e-09[&&NHX:Sample=rhiztom2:Type=capture:capture_class=c__Actinomycetia:capture_domain=d__Bacteria:capture_family=f__Acidothermaceae:capture_genus=g__PALSA-607:capture_order=o__Acidothermales:capture_phylum=p__Actinobacteriota:capture_species=s__PALSA-607 sp003134755:heptad=MCP-38H],(d4cbc4ac-a695-44ba-b974-bc844dba065d_4@MCPsignal.172.240:0.0131583[&&NHX:Sample=rhiztom3:Type=capture:capture_class=c__Phycisphaerae:capture_domain=d__Bacteria:capture_family=f__JAACEH01:capture_genus=g__JAAYDY01:capture_order=o__FEN-1346:capture_phylum=p__Planctomycetota:capture_species=s__JAAYDY01 sp016935955:heptad=MCP-38H],7925d940-4bbc-5d16-9889-fd06bd9378e9_2@MCPsignal.509.575:5e-09[&&NHX:Sample=rhiztom3:Type=capture:capture_class=c__Alphaproteobacteria:capture_domain=d__Bacteria:capture_family=f__Sphingomonadaceae:capture_genus=g__Sphingomonas:capture_order=o__Sphingomonadales:capture_phylum=p__Proteobacteria:capture_species=s__Sphingomonas sp007833215:heptad=MCP-38H])0:5e-09[&&NHX:Sample_counter=rhiztom3--2:Type_counter=capture--2:capture_class_counter=c__Alphaproteobacteria--1||c__Phycisphaerae--1:capture_domain_counter=d__Bacteria--2:capture_family_counter=f__JAACEH01--1||f__Sphingomonadaceae--1:capture_genus_counter=g__JAAYDY01--1||g__Sphingomonas--1:capture_order_counter=o__FEN-1346--1||o__Sphingomonadales--1:capture_phylum_counter=p__Planctomycetota--1||p__Proteobacteria--1:capture_species_counter=s__JAAYDY01 sp016935955--1||s__Sphingomonas sp007833215--1:gtdb_class_counter=:gtdb_domain_counter=:gtdb_family_counter=:gtdb_genus_counter=:gtdb_order_counter=:gtdb_phylum_counter=:gtdb_species_counter=:heptad_counter=MCP-38H--2:lbd_counter=:name=N814209:ref_name_counter=])0:5e-09[&&NHX:Sample_counter=rhiztom2--1||rhiztom3--2:Type_counter=capture--3:capture_class_counter=c__Actinomycetia--1||c__Alphaproteobacteria--1||c__Phycisphaerae--1:capture_domain_counter=d__Bacteria--3:capture_family_counter=f__Acidothermaceae--1||f__JAACEH01--1||f__Sphingomonadaceae--1:capture_genus_counter=g__JAAYDY01--1||g__PALSA-607--1||g__Sphingomonas--1:capture_order_counter=o__Acidothermales--1||o__FEN-1346--1||o__Sphingomonadales--1:capture_phylum_counter=p__Actinobacteriota--1||p__Planctomycetota--1||p__Proteobacteria--1:capture_species_counter=s__JAAYDY01 sp016935955--1||s__PALSA-607 sp003134755--1||s__Sphingomonas sp007833215--1:gtdb_class_counter=:gtdb_domain_counter=:gtdb_family_counter=:gtdb_genus_counter=:gtdb_order_counter=:gtdb_phylum_counter=:gtdb_species_counter=:heptad_counter=MCP-38H--3:lbd_counter=:name=N814210:ref_name_counter=])0.872:0.0566154[&&NHX:Sample_counter=rhiztom2--1||rhiztom3--3:Type_counter=capture--4:capture_class_counter=c__Actinomycetia--1||c__Alphaproteobacteria--2||c__Phycisphaerae--1:capture_domain_counter=d__Bacteria--4:capture_family_counter=f__Acidothermaceae--1||f__JAACEH01--1||f__Micropepsaceae--1||f__Sphingomonadaceae--1:capture_genus_counter=g__JAAYDY01--1||g__PALSA-607--1||g__Rhizomicrobium--1||g__Sphingomonas--1:capture_order_counter=o__Acidothermales--1||o__FEN-1346--1||o__Micropepsales--1||o__Sphingomonadales--1:capture_phylum_counter=p__Actinobacteriota--1||p__Planctomycetota--1||p__Proteobacteria--2:capture_species_counter=s__JAAYDY01 sp016935955--1||s__PALSA-607 sp003134755--1||s__Rhizomicrobium palustre--1||s__Sphingomonas sp007833215--1:gtdb_class_counter=:gtdb_domain_counter=:gtdb_family_counter=:gtdb_genus_counter=:gtdb_order_counter=:gtdb_phylum_counter=:gtdb_species_counter=:heptad_counter=MCP-38H--4:lbd_counter=:name=N814211:ref_name_counter=])0.772:0.030818[&&NHX:Sample_counter=rhiztom2--1||rhiztom3--3:Type_counter=GTDB--1||capture--4:capture_class_counter=c__Actinomycetia--1||c__Alphaproteobacteria--2||c__Phycisphaerae--1:capture_domain_counter=d__Bacteria--4:capture_family_counter=f__Acidothermaceae--1||f__JAACEH01--1||f__Micropepsaceae--1||f__Sphingomonadaceae--1:capture_genus_counter=g__JAAYDY01--1||g__PALSA-607--1||g__Rhizomicrobium--1||g__Sphingomonas--1:capture_order_counter=o__Acidothermales--1||o__FEN-1346--1||o__Micropepsales--1||o__Sphingomonadales--1:capture_phylum_counter=p__Actinobacteriota--1||p__Planctomycetota--1||p__Proteobacteria--2:capture_species_counter=s__JAAYDY01 sp016935955--1||s__PALSA-607 sp003134755--1||s__Rhizomicrobium palustre--1||s__Sphingomonas sp007833215--1:gtdb_class_counter=c__Alphaproteobacteria--1:gtdb_domain_counter=d__Bacteria--1:gtdb_family_counter=f__Terasakiellaceae--1:gtdb_genus_counter=g__Terasakiella--1:gtdb_order_counter=o__Rhodospirillales--1:gtdb_phylum_counter=p__Proteobacteria--1:gtdb_species_counter=s__Terasakiella sp004564135--1:heptad_counter=MCP-38H--5:lbd_counter=:lca_tree=s__Terasakiella sp004564135:name=N814212:ref_name_counter=])0:5e-09[&&NHX:Sample_counter=rhiztom2--2||rhiztom3--3:Type_counter=GTDB--1||capture--5:capture_class_counter=c__Actinomycetia--1||c__Alphaproteobacteria--2||c__Clostridia--1||c__Phycisphaerae--1:capture_domain_counter=d__Bacteria--5:capture_family_counter=f__Acidothermaceae--1||f__JAACEH01--1||f__Micropepsaceae--1||f__Oscillospiraceae--1||f__Sphingomonadaceae--1:capture_genus_counter=g__ER4--1||g__JAAYDY01--1||g__PALSA-607--1||g__Rhizomicrobium--1||g__Sphingomonas--1:capture_order_counter=o__Acidothermales--1||o__FEN-1346--1||o__Micropepsales--1||o__Oscillospirales--1||o__Sphingomonadales--1:capture_phylum_counter=p__Actinobacteriota--1||p__Firmicutes_A--1||p__Planctomycetota--1||p__Proteobacteria--2:capture_species_counter=s__ER4 sp015068395--1||s__JAAYDY01 sp016935955--1||s__PALSA-607 sp003134755--1||s__Rhizomicrobium palustre--1||s__Sphingomonas sp007833215--1:gtdb_class_counter=c__Alphaproteobacteria--1:gtdb_domain_counter=d__Bacteria--1:gtdb_family_counter=f__Terasakiellaceae--1:gtdb_genus_counter=g__Terasakiella--1:gtdb_order_counter=o__Rhodospirillales--1:gtdb_phylum_counter=p__Proteobacteria--1:gtdb_species_counter=s__Terasakiella sp004564135--1:heptad_counter=MCP-38H--6:lbd_counter=:lca_tree=s__Terasakiella sp004564135:name=N814213:ref_name_counter=],((cfe9151b-f18f-4d23-b22f-637faf0627df_4@MCPsignal.144.229:5e-09[&&NHX:Sample=rhiztom1:Type=capture:capture_class=c__Clostridia:capture_domain=d__Bacteria:capture_family=f__Oscillospiraceae:capture_genus=g__ER4:capture_order=o__Oscillospirales:capture_phylum=p__Firmicutes_A:capture_species=s__ER4 sp015068395:heptad=MCP-38H],e0ce6005-1c94-4eea-839b-b34839bac5f2_3@MCPsignal.79.167:0.153992[&&NHX:Sample=rhiztom3:Type=capture:capture_class=c__UBA1135:capture_domain=d__Bacteria:capture_family=f__UBA2386:capture_genus=g__UBA2386:capture_order=o__UBA2386:capture_phylum=p__Planctomycetota:capture_species=s__UBA2386 sp016793265:heptad=MCP-38H])0.849:0.0140571[&&NHX:Sample_counter=rhiztom1--1||rhiztom3--1:Type_counter=capture--2:capture_class_counter=c__Clostridia--1||c__UBA1135--1:capture_domain_counter=d__Bacteria--2:capture_family_counter=f__Oscillospiraceae--1||f__UBA2386--1:capture_genus_counter=g__ER4--1||g__UBA2386--1:capture_order_counter=o__Oscillospirales--1||o__UBA2386--1:capture_phylum_counter=p__Firmicutes_A--1||p__Planctomycetota--1:capture_species_counter=s__ER4 sp015068395--1||s__UBA2386 sp016793265--1:gtdb_class_counter=:gtdb_domain_counter=:gtdb_family_counter=:gtdb_genus_counter=:gtdb_order_counter=:gtdb_phylum_counter=:gtdb_species_counter=:heptad_counter=MCP-38H--2:lbd_counter=:name=N814216:ref_name_counter=],013bdf4f-10f2-4b01-97da-6c1b93daef47_4@MCPsignal.48.133:5e-09[&&NHX:Sample=rhiztom3:Type=capture:capture_class=c__UBA1135:capture_domain=d__Bacteria:capture_family=f__UBA2386:capture_genus=g__UBA2386:capture_order=o__UBA2386:capture_phylum=p__Planctomycetota:capture_species=s__UBA2386 sp016793265:heptad=MCP-38H])0:5e-09[&&NHX:Sample_counter=rhiztom1--1||rhiztom3--2:Type_counter=capture--3:capture_class_counter=c__Clostridia--1||c__UBA1135--2:capture_domain_counter=d__Bacteria--3:capture_family_counter=f__Oscillospiraceae--1||f__UBA2386--2:capture_genus_counter=g__ER4--1||g__UBA2386--2:capture_order_counter=o__Oscillospirales--1||o__UBA2386--2:capture_phylum_counter=p__Firmicutes_A--1||p__Planctomycetota--2:capture_species_counter=s__ER4 sp015068395--1||s__UBA2386 sp016793265--2:gtdb_class_counter=:gtdb_domain_counter=:gtdb_family_counter=:gtdb_genus_counter=:gtdb_order_counter=:gtdb_phylum_counter=:gtdb_species_counter=:heptad_counter=MCP-38H--3:lbd_counter=:name=N814218:ref_name_counter=])0.566:5e-09[&&NHX:Sample_counter=rhiztom1--1||rhiztom2--2||rhiztom3--5:Type_counter=GTDB--1||capture--8:capture_class_counter=c__Actinomycetia--1||c__Alphaproteobacteria--2||c__Clostridia--2||c__Phycisphaerae--1||c__UBA1135--2:capture_domain_counter=d__Bacteria--8:capture_family_counter=f__Acidothermaceae--1||f__JAACEH01--1||f__Micropepsaceae--1||f__Oscillospiraceae--2||f__Sphingomonadaceae--1||f__UBA2386--2:capture_genus_counter=g__ER4--2||g__JAAYDY01--1||g__PALSA-607--1||g__Rhizomicrobium--1||g__Sphingomonas--1||g__UBA2386--2:capture_order_counter=o__Acidothermales--1||o__FEN-1346--1||o__Micropepsales--1||o__Oscillospirales--2||o__Sphingomonadales--1||o__UBA2386--2:capture_phylum_counter=p__Actinobacteriota--1||p__Firmicutes_A--2||p__Planctomycetota--3||p__Proteobacteria--2:capture_species_counter=s__ER4 sp015068395--2||s__JAAYDY01 sp016935955--1||s__PALSA-607 sp003134755--1||s__Rhizomicrobium palustre--1||s__Sphingomonas sp007833215--1||s__UBA2386 sp016793265--2:gtdb_class_counter=c__Alphaproteobacteria--1:gtdb_domain_counter=d__Bacteria--1:gtdb_family_counter=f__Terasakiellaceae--1:gtdb_genus_counter=g__Terasakiella--1:gtdb_order_counter=o__Rhodospirillales--1:gtdb_phylum_counter=p__Proteobacteria--1:gtdb_species_counter=s__Terasakiella sp004564135--1:heptad_counter=MCP-38H--9:lbd_counter=:lca_tree=s__Terasakiella sp004564135:name=N814219:ref_name_counter=],d073db40-3909-4b0e-94c8-20b1c5f6d825_3@MCPsignal.444.531:5e-09[&&NHX:Sample=rhiztom1:Type=capture:besthit=82.6:bitscore=122.0:capture_class=c__UBA1135:capture_domain=d__Bacteria:capture_family=f__UBA2386:capture_genus=g__UBA2386:capture_order=o__UBA2386:capture_phylum=p__Planctomycetota:capture_species=s__UBA2386 sp016793265:evalue=1.61e-36:gapopen=0.0:heptad=MCP-38H:length=86.0:mismatch=15.0:qcovhsp=98.9:qend=87.0:qstart=2.0:ref_name=GB_GCA_006969625.1_protein.faa_CP030885.1_163@PF00015_full_PFAM.480.652:scovhsp=50.0:send=86.0:sstart=1.0])0:5e-09[&&NHX:Sample_counter=rhiztom1--2||rhiztom2--2||rhiztom3--5:Type_counter=GTDB--1||capture--9:besthit_avg=82.6:besthit_max=82.6:besthit_min=82.6:besthit_std=0:besthit_sum=82.6:bitscore_avg=122.0:bitscore_max=122.0:bitscore_min=122.0:bitscore_std=0:bitscore_sum=122.0:capture_class_counter=c__Actinomycetia--1||c__Alphaproteobacteria--2||c__Clostridia--2||c__Phycisphaerae--1||c__UBA1135--3:capture_domain_counter=d__Bacteria--9:capture_family_counter=f__Acidothermaceae--1||f__JAACEH01--1||f__Micropepsaceae--1||f__Oscillospiraceae--2||f__Sphingomonadaceae--1||f__UBA2386--3:capture_genus_counter=g__ER4--2||g__JAAYDY01--1||g__PALSA-607--1||g__Rhizomicrobium--1||g__Sphingomonas--1||g__UBA2386--3:capture_order_counter=o__Acidothermales--1||o__FEN-1346--1||o__Micropepsales--1||o__Oscillospirales--2||o__Sphingomonadales--1||o__UBA2386--3:capture_phylum_counter=p__Actinobacteriota--1||p__Firmicutes_A--2||p__Planctomycetota--4||p__Proteobacteria--2:capture_species_counter=s__ER4 sp015068395--2||s__JAAYDY01 sp016935955--1||s__PALSA-607 sp003134755--1||s__Rhizomicrobium palustre--1||s__Sphingomonas sp007833215--1||s__UBA2386 sp016793265--3:evalue_avg=1.61e-36:evalue_max=1.61e-36:evalue_min=1.61e-36:evalue_std=0:evalue_sum=1.61e-36:gapopen_avg=0.0:gapopen_max=0.0:gapopen_min=0.0:gapopen_std=0:gapopen_sum=0.0:gtdb_class_counter=c__Alphaproteobacteria--1:gtdb_domain_counter=d__Bacteria--1:gtdb_family_counter=f__Terasakiellaceae--1:gtdb_genus_counter=g__Terasakiella--1:gtdb_order_counter=o__Rhodospirillales--1:gtdb_phylum_counter=p__Proteobacteria--1:gtdb_species_counter=s__Terasakiella sp004564135--1:heptad_counter=MCP-38H--10:lbd_counter=:lca_tree=s__Terasakiella sp004564135:length_avg=86.0:length_max=86.0:length_min=86.0:length_std=0:length_sum=86.0:mismatch_avg=15.0:mismatch_max=15.0:mismatch_min=15.0:mismatch_std=0:mismatch_sum=15.0:name=N814221:qcovhsp_avg=98.9:qcovhsp_max=98.9:qcovhsp_min=98.9:qcovhsp_std=0:qcovhsp_sum=98.9:qend_avg=87.0:qend_max=87.0:qend_min=87.0:qend_std=0:qend_sum=87.0:qstart_avg=2.0:qstart_max=2.0:qstart_min=2.0:qstart_std=0:qstart_sum=2.0:ref_name_counter=GB_GCA_006969625.1_protein.faa_CP030885.1_163@PF00015_full_PFAM.480.652--1:scovhsp_avg=50.0:scovhsp_max=50.0:scovhsp_min=50.0:scovhsp_std=0:scovhsp_sum=50.0:send_avg=86.0:send_max=86.0:send_min=86.0:send_std=0:send_sum=86.0:sstart_avg=1.0:sstart_max=1.0:sstart_min=1.0:sstart_std=0:sstart_sum=1.0])0.221:5e-09[&&NHX:Sample_counter=rhiztom1--2||rhiztom2--2||rhiztom3--6:Type_counter=GTDB--1||capture--10:besthit_avg=82.6:besthit_max=82.6:besthit_min=82.6:besthit_std=0:besthit_sum=82.6:bitscore_avg=122.0:bitscore_max=122.0:bitscore_min=122.0:bitscore_std=0:bitscore_sum=122.0:capture_class_counter=c__Actinomycetia--1||c__Alphaproteobacteria--2||c__Clostridia--2||c__Phycisphaerae--1||c__UBA1135--4:capture_domain_counter=d__Bacteria--10:capture_family_counter=f__Acidothermaceae--1||f__JAACEH01--1||f__Micropepsaceae--1||f__Oscillospiraceae--2||f__Sphingomonadaceae--1||f__UBA2386--4:capture_genus_counter=g__ER4--2||g__JAAYDY01--1||g__PALSA-607--1||g__Rhizomicrobium--1||g__Sphingomonas--1||g__UBA2386--4:capture_order_counter=o__Acidothermales--1||o__FEN-1346--1||o__Micropepsales--1||o__Oscillospirales--2||o__Sphingomonadales--1||o__UBA2386--4:capture_phylum_counter=p__Actinobacteriota--1||p__Firmicutes_A--2||p__Planctomycetota--5||p__Proteobacteria--2:capture_species_counter=s__ER4 sp015068395--2||s__JAAYDY01 sp016935955--1||s__PALSA-607 sp003134755--1||s__Rhizomicrobium palustre--1||s__Sphingomonas sp007833215--1||s__UBA2386 sp016793265--4:evalue_avg=1.61e-36:evalue_max=1.61e-36:evalue_min=1.61e-36:evalue_std=0:evalue_sum=1.61e-36:gapopen_avg=0.0:gapopen_max=0.0:gapopen_min=0.0:gapopen_std=0:gapopen_sum=0.0:gtdb_class_counter=c__Alphaproteobacteria--1:gtdb_domain_counter=d__Bacteria--1:gtdb_family_counter=f__Terasakiellaceae--1:gtdb_genus_counter=g__Terasakiella--1:gtdb_order_counter=o__Rhodospirillales--1:gtdb_phylum_counter=p__Proteobacteria--1:gtdb_species_counter=s__Terasakiella sp004564135--1:heptad_counter=MCP-38H--11:lbd_counter=:lca_tree=s__Terasakiella sp004564135:length_avg=86.0:length_max=86.0:length_min=86.0:length_std=0:length_sum=86.0:mismatch_avg=15.0:mismatch_max=15.0:mismatch_min=15.0:mismatch_std=0:mismatch_sum=15.0:name=N814222:qcovhsp_avg=98.9:qcovhsp_max=98.9:qcovhsp_min=98.9:qcovhsp_std=0:qcovhsp_sum=98.9:qend_avg=87.0:qend_max=87.0:qend_min=87.0:qend_std=0:qend_sum=87.0:qstart_avg=2.0:qstart_max=2.0:qstart_min=2.0:qstart_std=0:qstart_sum=2.0:ref_name_counter=GB_GCA_006969625.1_protein.faa_CP030885.1_163@PF00015_full_PFAM.480.652--1:scovhsp_avg=50.0:scovhsp_max=50.0:scovhsp_min=50.0:scovhsp_std=0:scovhsp_sum=50.0:send_avg=86.0:send_max=86.0:send_min=86.0:send_std=0:send_sum=86.0:sstart_avg=1.0:sstart_max=1.0:sstart_min=1.0:sstart_std=0:sstart_sum=1.0],bd0bc922-ab8a-40f4-918f-c801372e2253_3@MCPsignal.49.139:5e-09[&&NHX:Sample=rhiztom3:Type=capture:besthit=80.9:bitscore=125.0:capture_class=c__UBA1135:capture_domain=d__Bacteria:capture_family=f__UBA2386:capture_genus=g__UBA2386:capture_order=o__UBA2386:capture_phylum=p__Planctomycetota:capture_species=s__UBA2386 sp016793265:evalue=7.86e-38:gapopen=0.0:heptad=MCP-38H:length=89.0:mismatch=17.0:qcovhsp=98.9:qend=90.0:qstart=2.0:ref_name=GB_GCA_006969625.1_protein.faa_CP030885.1_163@PF00015_full_PFAM.480.652:scovhsp=51.7:send=89.0:sstart=1.0])0.634:5e-09[&&NHX:Sample_counter=rhiztom1--2||rhiztom2--2||rhiztom3--7:Type_counter=GTDB--1||capture--11:besthit_avg=81.75:besthit_max=82.6:besthit_min=80.9:besthit_std=1.2020815280171229:besthit_sum=163.5:bitscore_avg=123.5:bitscore_max=125.0:bitscore_min=122.0:bitscore_std=2.1213203435596424:bitscore_sum=247.0:capture_class_counter=c__Actinomycetia--1||c__Alphaproteobacteria--2||c__Clostridia--2||c__Phycisphaerae--1||c__UBA1135--5:capture_domain_counter=d__Bacteria--11:capture_family_counter=f__Acidothermaceae--1||f__JAACEH01--1||f__Micropepsaceae--1||f__Oscillospiraceae--2||f__Sphingomonadaceae--1||f__UBA2386--5:capture_genus_counter=g__ER4--2||g__JAAYDY01--1||g__PALSA-607--1||g__Rhizomicrobium--1||g__Sphingomonas--1||g__UBA2386--5:capture_order_counter=o__Acidothermales--1||o__FEN-1346--1||o__Micropepsales--1||o__Oscillospirales--2||o__Sphingomonadales--1||o__UBA2386--5:capture_phylum_counter=p__Actinobacteriota--1||p__Firmicutes_A--2||p__Planctomycetota--6||p__Proteobacteria--2:capture_species_counter=s__ER4 sp015068395--2||s__JAAYDY01 sp016935955--1||s__PALSA-607 sp003134755--1||s__Rhizomicrobium palustre--1||s__Sphingomonas sp007833215--1||s__UBA2386 sp016793265--5:evalue_avg=8.443e-37:evalue_max=1.61e-36:evalue_min=7.86e-38:evalue_std=1.0828633247090791e-36:evalue_sum=1.6886e-36:gapopen_avg=0.0:gapopen_max=0.0:gapopen_min=0.0:gapopen_std=0.0:gapopen_sum=0.0:gtdb_class_counter=c__Alphaproteobacteria--1:gtdb_domain_counter=d__Bacteria--1:gtdb_family_counter=f__Terasakiellaceae--1:gtdb_genus_counter=g__Terasakiella--1:gtdb_order_counter=o__Rhodospirillales--1:gtdb_phylum_counter=p__Proteobacteria--1:gtdb_species_counter=s__Terasakiella sp004564135--1:heptad_counter=MCP-38H--12:lbd_counter=:lca_tree=s__Terasakiella sp004564135:length_avg=87.5:length_max=89.0:length_min=86.0:length_std=2.1213203435596424:length_sum=175.0:mismatch_avg=16.0:mismatch_max=17.0:mismatch_min=15.0:mismatch_std=1.4142135623730951:mismatch_sum=32.0:name=N814224:qcovhsp_avg=98.9:qcovhsp_max=98.9:qcovhsp_min=98.9:qcovhsp_std=0.0:qcovhsp_sum=197.8:qend_avg=88.5:qend_max=90.0:qend_min=87.0:qend_std=2.1213203435596424:qend_sum=177.0:qstart_avg=2.0:qstart_max=2.0:qstart_min=2.0:qstart_std=0.0:qstart_sum=4.0:ref_name_counter=GB_GCA_006969625.1_protein.faa_CP030885.1_163@PF00015_full_PFAM.480.652--2:scovhsp_avg=50.85:scovhsp_max=51.7:scovhsp_min=50.0:scovhsp_std=1.2020815280171329:scovhsp_sum=101.7:send_avg=87.5:send_max=89.0:send_min=86.0:send_std=2.1213203435596424:send_sum=175.0:sstart_avg=1.0:sstart_max=1.0:sstart_min=1.0:sstart_std=0.0:sstart_sum=2.0])0:6e-09[&&NHX:Sample_counter=rhiztom1--2||rhiztom2--2||rhiztom3--8:Type_counter=GTDB--1||capture--12:besthit_avg=81.75:besthit_max=82.6:besthit_min=80.9:besthit_std=1.2020815280171229:besthit_sum=163.5:bitscore_avg=123.5:bitscore_max=125.0:bitscore_min=122.0:bitscore_std=2.1213203435596424:bitscore_sum=247.0:capture_class_counter=c__Actinomycetia--2||c__Alphaproteobacteria--2||c__Clostridia--2||c__Phycisphaerae--1||c__UBA1135--5:capture_domain_counter=d__Bacteria--12:capture_family_counter=f__Acidothermaceae--1||f__JAACEH01--1||f__Micromonosporaceae--1||f__Micropepsaceae--1||f__Oscillospiraceae--2||f__Sphingomonadaceae--1||f__UBA2386--5:capture_genus_counter=g__Actinoplanes--1||g__ER4--2||g__JAAYDY01--1||g__PALSA-607--1||g__Rhizomicrobium--1||g__Sphingomonas--1||g__UBA2386--5:capture_order_counter=o__Acidothermales--1||o__FEN-1346--1||o__Micropepsales--1||o__Mycobacteriales--1||o__Oscillospirales--2||o__Sphingomonadales--1||o__UBA2386--5:capture_phylum_counter=p__Actinobacteriota--2||p__Firmicutes_A--2||p__Planctomycetota--6||p__Proteobacteria--2:capture_species_counter=s__Actinoplanes liguriensis--1||s__ER4 sp015068395--2||s__JAAYDY01 sp016935955--1||s__PALSA-607 sp003134755--1||s__Rhizomicrobium palustre--1||s__Sphingomonas sp007833215--1||s__UBA2386 sp016793265--5:evalue_avg=8.443e-37:evalue_max=1.61e-36:evalue_min=7.86e-38:evalue_std=1.0828633247090791e-36:evalue_sum=1.6886e-36:gapopen_avg=0.0:gapopen_max=0.0:gapopen_min=0.0:gapopen_std=0.0:gapopen_sum=0.0:gtdb_class_counter=c__Alphaproteobacteria--1:gtdb_domain_counter=d__Bacteria--1:gtdb_family_counter=f__Terasakiellaceae--1:gtdb_genus_counter=g__Terasakiella--1:gtdb_order_counter=o__Rhodospirillales--1:gtdb_phylum_counter=p__Proteobacteria--1:gtdb_species_counter=s__Terasakiella sp004564135--1:heptad_counter=MCP-38H--13:lbd_counter=:lca_tree=s__Terasakiella sp004564135:length_avg=87.5:length_max=89.0:length_min=86.0:length_std=2.1213203435596424:length_sum=175.0:mismatch_avg=16.0:mismatch_max=17.0:mismatch_min=15.0:mismatch_std=1.4142135623730951:mismatch_sum=32.0:name=N814225:qcovhsp_avg=98.9:qcovhsp_max=98.9:qcovhsp_min=98.9:qcovhsp_std=0.0:qcovhsp_sum=197.8:qend_avg=88.5:qend_max=90.0:qend_min=87.0:qend_std=2.1213203435596424:qend_sum=177.0:qstart_avg=2.0:qstart_max=2.0:qstart_min=2.0:qstart_std=0.0:qstart_sum=4.0:ref_name_counter=GB_GCA_006969625.1_protein.faa_CP030885.1_163@PF00015_full_PFAM.480.652--2:scovhsp_avg=50.85:scovhsp_max=51.7:scovhsp_min=50.0:scovhsp_std=1.2020815280171329:scovhsp_sum=101.7:send_avg=87.5:send_max=89.0:send_min=86.0:send_std=2.1213203435596424:send_sum=175.0:sstart_avg=1.0:sstart_max=1.0:sstart_min=1.0:sstart_std=0.0:sstart_sum=2.0])0:6e-09[&&NHX:Sample_counter=rhiztom1--2||rhiztom2--3||rhiztom3--8:Type_counter=GTDB--1||capture--13:besthit_avg=81.75:besthit_max=82.6:besthit_min=80.9:besthit_std=1.2020815280171229:besthit_sum=163.5:bitscore_avg=123.5:bitscore_max=125.0:bitscore_min=122.0:bitscore_std=2.1213203435596424:bitscore_sum=247.0:capture_class_counter=c__Actinomycetia--2||c__Alphaproteobacteria--2||c__Clostridia--2||c__Gammaproteobacteria--1||c__Phycisphaerae--1||c__UBA1135--5:capture_domain_counter=d__Bacteria--13:capture_family_counter=f__Acidothermaceae--1||f__JAACEH01--1||f__Micromonosporaceae--1||f__Micropepsaceae--1||f__Oscillospiraceae--2||f__Sphingomonadaceae--1||f__UBA2386--5||f__Xanthomonadaceae--1:capture_genus_counter=g__Actinoplanes--1||g__ER4--2||g__JAAYDY01--1||g__Lysobacter--1||g__PALSA-607--1||g__Rhizomicrobium--1||g__Sphingomonas--1||g__UBA2386--5:capture_order_counter=o__Acidothermales--1||o__FEN-1346--1||o__Micropepsales--1||o__Mycobacteriales--1||o__Oscillospirales--2||o__Sphingomonadales--1||o__UBA2386--5||o__Xanthomonadales--1:capture_phylum_counter=p__Actinobacteriota--2||p__Firmicutes_A--2||p__Planctomycetota--6||p__Proteobacteria--3:capture_species_counter=s__Actinoplanes liguriensis--1||s__ER4 sp015068395--2||s__JAAYDY01 sp016935955--1||s__Lysobacter capsici--1||s__PALSA-607 sp003134755--1||s__Rhizomicrobium palustre--1||s__Sphingomonas sp007833215--1||s__UBA2386 sp016793265--5:evalue_avg=8.443e-37:evalue_max=1.61e-36:evalue_min=7.86e-38:evalue_std=1.0828633247090791e-36:evalue_sum=1.6886e-36:gapopen_avg=0.0:gapopen_max=0.0:gapopen_min=0.0:gapopen_std=0.0:gapopen_sum=0.0:gtdb_class_counter=c__Alphaproteobacteria--1:gtdb_domain_counter=d__Bacteria--1:gtdb_family_counter=f__Terasakiellaceae--1:gtdb_genus_counter=g__Terasakiella--1:gtdb_order_counter=o__Rhodospirillales--1:gtdb_phylum_counter=p__Proteobacteria--1:gtdb_species_counter=s__Terasakiella sp004564135--1:heptad_counter=MCP-38H--14:lbd_counter=:lca_tree=s__Terasakiella sp004564135:length_avg=87.5:length_max=89.0:length_min=86.0:length_std=2.1213203435596424:length_sum=175.0:mismatch_avg=16.0:mismatch_max=17.0:mismatch_min=15.0:mismatch_std=1.4142135623730951:mismatch_sum=32.0:name=N814226:qcovhsp_avg=98.9:qcovhsp_max=98.9:qcovhsp_min=98.9:qcovhsp_std=0.0:qcovhsp_sum=197.8:qend_avg=88.5:qend_max=90.0:qend_min=87.0:qend_std=2.1213203435596424:qend_sum=177.0:qstart_avg=2.0:qstart_max=2.0:qstart_min=2.0:qstart_std=0.0:qstart_sum=4.0:ref_name_counter=GB_GCA_006969625.1_protein.faa_CP030885.1_163@PF00015_full_PFAM.480.652--2:scovhsp_avg=50.85:scovhsp_max=51.7:scovhsp_min=50.0:scovhsp_std=1.2020815280171329:scovhsp_sum=101.7:send_avg=87.5:send_max=89.0:send_min=86.0:send_std=2.1213203435596424:send_sum=175.0:sstart_avg=1.0:sstart_max=1.0:sstart_min=1.0:sstart_std=0.0:sstart_sum=2.0])0.517:0.00746942[&&NHX:Sample_counter=rhiztom1--2||rhiztom2--3||rhiztom3--9:Type_counter=GTDB--1||capture--14:besthit_avg=81.75:besthit_max=82.6:besthit_min=80.9:besthit_std=1.2020815280171229:besthit_sum=163.5:bitscore_avg=123.5:bitscore_max=125.0:bitscore_min=122.0:bitscore_std=2.1213203435596424:bitscore_sum=247.0:capture_class_counter=c__Actinomycetia--2||c__Alphaproteobacteria--2||c__Clostridia--2||c__Gammaproteobacteria--1||c__Phycisphaerae--1||c__UBA1135--6:capture_domain_counter=d__Bacteria--14:capture_family_counter=f__Acidothermaceae--1||f__JAACEH01--1||f__Micromonosporaceae--1||f__Micropepsaceae--1||f__Oscillospiraceae--2||f__Sphingomonadaceae--1||f__UBA2386--6||f__Xanthomonadaceae--1:capture_genus_counter=g__Actinoplanes--1||g__ER4--2||g__JAAYDY01--1||g__Lysobacter--1||g__PALSA-607--1||g__Rhizomicrobium--1||g__Sphingomonas--1||g__UBA2386--6:capture_order_counter=o__Acidothermales--1||o__FEN-1346--1||o__Micropepsales--1||o__Mycobacteriales--1||o__Oscillospirales--2||o__Sphingomonadales--1||o__UBA2386--6||o__Xanthomonadales--1:capture_phylum_counter=p__Actinobacteriota--2||p__Firmicutes_A--2||p__Planctomycetota--7||p__Proteobacteria--3:capture_species_counter=s__Actinoplanes liguriensis--1||s__ER4 sp015068395--2||s__JAAYDY01 sp016935955--1||s__Lysobacter capsici--1||s__PALSA-607 sp003134755--1||s__Rhizomicrobium palustre--1||s__Sphingomonas sp007833215--1||s__UBA2386 sp016793265--6:evalue_avg=8.443e-37:evalue_max=1.61e-36:evalue_min=7.86e-38:evalue_std=1.0828633247090791e-36:evalue_sum=1.6886e-36:gapopen_avg=0.0:gapopen_max=0.0:gapopen_min=0.0:gapopen_std=0.0:gapopen_sum=0.0:gtdb_class_counter=c__Alphaproteobacteria--1:gtdb_domain_counter=d__Bacteria--1:gtdb_family_counter=f__Terasakiellaceae--1:gtdb_genus_counter=g__Terasakiella--1:gtdb_order_counter=o__Rhodospirillales--1:gtdb_phylum_counter=p__Proteobacteria--1:gtdb_species_counter=s__Terasakiella sp004564135--1:heptad_counter=MCP-38H--15:lbd_counter=:lca_tree=s__Terasakiella sp004564135:length_avg=87.5:length_max=89.0:length_min=86.0:length_std=2.1213203435596424:length_sum=175.0:mismatch_avg=16.0:mismatch_max=17.0:mismatch_min=15.0:mismatch_std=1.4142135623730951:mismatch_sum=32.0:name=N814227:qcovhsp_avg=98.9:qcovhsp_max=98.9:qcovhsp_min=98.9:qcovhsp_std=0.0:qcovhsp_sum=197.8:qend_avg=88.5:qend_max=90.0:qend_min=87.0:qend_std=2.1213203435596424:qend_sum=177.0:qstart_avg=2.0:qstart_max=2.0:qstart_min=2.0:qstart_std=0.0:qstart_sum=4.0:ref_name_counter=GB_GCA_006969625.1_protein.faa_CP030885.1_163@PF00015_full_PFAM.480.652--2:scovhsp_avg=50.85:scovhsp_max=51.7:scovhsp_min=50.0:scovhsp_std=1.2020815280171329:scovhsp_sum=101.7:send_avg=87.5:send_max=89.0:send_min=86.0:send_std=2.1213203435596424:send_sum=175.0:sstart_avg=1.0:sstart_max=1.0:sstart_min=1.0:sstart_std=0.0:sstart_sum=2.0])0.418:0.0637881[&&NHX:Sample_counter=rhiztom1--2||rhiztom2--3||rhiztom3--9:Type_counter=GTDB--2||capture--14:besthit_avg=81.75:besthit_max=82.6:besthit_min=80.9:besthit_std=1.2020815280171229:besthit_sum=163.5:bitscore_avg=123.5:bitscore_max=125.0:bitscore_min=122.0:bitscore_std=2.1213203435596424:bitscore_sum=247.0:capture_class_counter=c__Actinomycetia--2||c__Alphaproteobacteria--2||c__Clostridia--2||c__Gammaproteobacteria--1||c__Phycisphaerae--1||c__UBA1135--6:capture_domain_counter=d__Bacteria--14:capture_family_counter=f__Acidothermaceae--1||f__JAACEH01--1||f__Micromonosporaceae--1||f__Micropepsaceae--1||f__Oscillospiraceae--2||f__Sphingomonadaceae--1||f__UBA2386--6||f__Xanthomonadaceae--1:capture_genus_counter=g__Actinoplanes--1||g__ER4--2||g__JAAYDY01--1||g__Lysobacter--1||g__PALSA-607--1||g__Rhizomicrobium--1||g__Sphingomonas--1||g__UBA2386--6:capture_order_counter=o__Acidothermales--1||o__FEN-1346--1||o__Micropepsales--1||o__Mycobacteriales--1||o__Oscillospirales--2||o__Sphingomonadales--1||o__UBA2386--6||o__Xanthomonadales--1:capture_phylum_counter=p__Actinobacteriota--2||p__Firmicutes_A--2||p__Planctomycetota--7||p__Proteobacteria--3:capture_species_counter=s__Actinoplanes liguriensis--1||s__ER4 sp015068395--2||s__JAAYDY01 sp016935955--1||s__Lysobacter capsici--1||s__PALSA-607 sp003134755--1||s__Rhizomicrobium palustre--1||s__Sphingomonas sp007833215--1||s__UBA2386 sp016793265--6:evalue_avg=8.443e-37:evalue_max=1.61e-36:evalue_min=7.86e-38:evalue_std=1.0828633247090791e-36:evalue_sum=1.6886e-36:gapopen_avg=0.0:gapopen_max=0.0:gapopen_min=0.0:gapopen_std=0.0:gapopen_sum=0.0:gtdb_class_counter=c__Alphaproteobacteria--2:gtdb_domain_counter=d__Bacteria--2:gtdb_family_counter=f__DSM-21159--1||f__Terasakiellaceae--1:gtdb_genus_counter=g__Algihabitans--1||g__Terasakiella--1:gtdb_order_counter=o__Kiloniellales--1||o__Rhodospirillales--1:gtdb_phylum_counter=p__Proteobacteria--2:gtdb_species_counter=s__Algihabitans albus--1||s__Terasakiella sp004564135--1:heptad_counter=MCP-38H--16:lbd_counter=:lca_tree=c__Alphaproteobacteria:length_avg=87.5:length_max=89.0:length_min=86.0:length_std=2.1213203435596424:length_sum=175.0:mismatch_avg=16.0:mismatch_max=17.0:mismatch_min=15.0:mismatch_std=1.4142135623730951:mismatch_sum=32.0:name=N814228:qcovhsp_avg=98.9:qcovhsp_max=98.9:qcovhsp_min=98.9:qcovhsp_std=0.0:qcovhsp_sum=197.8:qend_avg=88.5:qend_max=90.0:qend_min=87.0:qend_std=2.1213203435596424:qend_sum=177.0:qstart_avg=2.0:qstart_max=2.0:qstart_min=2.0:qstart_std=0.0:qstart_sum=4.0:ref_name_counter=GB_GCA_006969625.1_protein.faa_CP030885.1_163@PF00015_full_PFAM.480.652--2:scovhsp_avg=50.85:scovhsp_max=51.7:scovhsp_min=50.0:scovhsp_std=1.2020815280171329:scovhsp_sum=101.7:send_avg=87.5:send_max=89.0:send_min=86.0:send_std=2.1213203435596424:send_sum=175.0:sstart_avg=1.0:sstart_max=1.0:sstart_min=1.0:sstart_std=0.0:sstart_sum=2.0],RS_GCF_007004665.1_protein.faa_NZ_ML660054.1_222@PF00015_full_PFAM.468.643:0.306869[&&NHX:Type=GTDB:gtdb_class=c__Alphaproteobacteria:gtdb_domain=d__Bacteria:gtdb_family=f__Kiloniellaceae:gtdb_genus=g__Denitrobaculum:gtdb_order=o__Kiloniellales:gtdb_phylum=p__Proteobacteria:gtdb_species=s__Denitrobaculum tricleocarpae:heptad=MCP-38H:species=d__Bacteria_p__Proteobacteria_c__Alphaproteobacteria_o__Kiloniellales_f__Kiloniellaceae_g__Denitrobaculum_s__Denitrobaculum tricleocarpae])0.279:0.0674775[&&NHX:Sample_counter=rhiztom1--2||rhiztom2--3||rhiztom3--9:Type_counter=GTDB--3||capture--14:besthit_avg=81.75:besthit_max=82.6:besthit_min=80.9:besthit_std=1.2020815280171229:besthit_sum=163.5:bitscore_avg=123.5:bitscore_max=125.0:bitscore_min=122.0:bitscore_std=2.1213203435596424:bitscore_sum=247.0:capture_class_counter=c__Actinomycetia--2||c__Alphaproteobacteria--2||c__Clostridia--2||c__Gammaproteobacteria--1||c__Phycisphaerae--1||c__UBA1135--6:capture_domain_counter=d__Bacteria--14:capture_family_counter=f__Acidothermaceae--1||f__JAACEH01--1||f__Micromonosporaceae--1||f__Micropepsaceae--1||f__Oscillospiraceae--2||f__Sphingomonadaceae--1||f__UBA2386--6||f__Xanthomonadaceae--1:capture_genus_counter=g__Actinoplanes--1||g__ER4--2||g__JAAYDY01--1||g__Lysobacter--1||g__PALSA-607--1||g__Rhizomicrobium--1||g__Sphingomonas--1||g__UBA2386--6:capture_order_counter=o__Acidothermales--1||o__FEN-1346--1||o__Micropepsales--1||o__Mycobacteriales--1||o__Oscillospirales--2||o__Sphingomonadales--1||o__UBA2386--6||o__Xanthomonadales--1:capture_phylum_counter=p__Actinobacteriota--2||p__Firmicutes_A--2||p__Planctomycetota--7||p__Proteobacteria--3:capture_species_counter=s__Actinoplanes liguriensis--1||s__ER4 sp015068395--2||s__JAAYDY01 sp016935955--1||s__Lysobacter capsici--1||s__PALSA-607 sp003134755--1||s__Rhizomicrobium palustre--1||s__Sphingomonas sp007833215--1||s__UBA2386 sp016793265--6:evalue_avg=8.443e-37:evalue_max=1.61e-36:evalue_min=7.86e-38:evalue_std=1.0828633247090791e-36:evalue_sum=1.6886e-36:gapopen_avg=0.0:gapopen_max=0.0:gapopen_min=0.0:gapopen_std=0.0:gapopen_sum=0.0:gtdb_class_counter=c__Alphaproteobacteria--3:gtdb_domain_counter=d__Bacteria--3:gtdb_family_counter=f__DSM-21159--1||f__Kiloniellaceae--1||f__Terasakiellaceae--1:gtdb_genus_counter=g__Algihabitans--1||g__Denitrobaculum--1||g__Terasakiella--1:gtdb_order_counter=o__Kiloniellales--2||o__Rhodospirillales--1:gtdb_phylum_counter=p__Proteobacteria--3:gtdb_species_counter=s__Algihabitans albus--1||s__Denitrobaculum tricleocarpae--1||s__Terasakiella sp004564135--1:heptad_counter=MCP-38H--17:lbd_counter=:lca_tree=c__Alphaproteobacteria:length_avg=87.5:length_max=89.0:length_min=86.0:length_std=2.1213203435596424:length_sum=175.0:mismatch_avg=16.0:mismatch_max=17.0:mismatch_min=15.0:mismatch_std=1.4142135623730951:mismatch_sum=32.0:name=N814230:qcovhsp_avg=98.9:qcovhsp_max=98.9:qcovhsp_min=98.9:qcovhsp_std=0.0:qcovhsp_sum=197.8:qend_avg=88.5:qend_max=90.0:qend_min=87.0:qend_std=2.1213203435596424:qend_sum=177.0:qstart_avg=2.0:qstart_max=2.0:qstart_min=2.0:qstart_std=0.0:qstart_sum=4.0:ref_name_counter=GB_GCA_006969625.1_protein.faa_CP030885.1_163@PF00015_full_PFAM.480.652--2:scovhsp_avg=50.85:scovhsp_max=51.7:scovhsp_min=50.0:scovhsp_std=1.2020815280171329:scovhsp_sum=101.7:send_avg=87.5:send_max=89.0:send_min=86.0:send_std=2.1213203435596424:send_sum=175.0:sstart_avg=1.0:sstart_max=1.0:sstart_min=1.0:sstart_std=0.0:sstart_sum=2.0])0.114:0.00129006[&&NHX:Sample_counter=rhiztom1--2||rhiztom2--3||rhiztom3--9:Type_counter=GTDB--6||capture--14:besthit_avg=81.75:besthit_max=82.6:besthit_min=80.9:besthit_std=1.2020815280171229:besthit_sum=163.5:bitscore_avg=123.5:bitscore_max=125.0:bitscore_min=122.0:bitscore_std=2.1213203435596424:bitscore_sum=247.0:capture_class_counter=c__Actinomycetia--2||c__Alphaproteobacteria--2||c__Clostridia--2||c__Gammaproteobacteria--1||c__Phycisphaerae--1||c__UBA1135--6:capture_domain_counter=d__Bacteria--14:capture_family_counter=f__Acidothermaceae--1||f__JAACEH01--1||f__Micromonosporaceae--1||f__Micropepsaceae--1||f__Oscillospiraceae--2||f__Sphingomonadaceae--1||f__UBA2386--6||f__Xanthomonadaceae--1:capture_genus_counter=g__Actinoplanes--1||g__ER4--2||g__JAAYDY01--1||g__Lysobacter--1||g__PALSA-607--1||g__Rhizomicrobium--1||g__Sphingomonas--1||g__UBA2386--6:capture_order_counter=o__Acidothermales--1||o__FEN-1346--1||o__Micropepsales--1||o__Mycobacteriales--1||o__Oscillospirales--2||o__Sphingomonadales--1||o__UBA2386--6||o__Xanthomonadales--1:capture_phylum_counter=p__Actinobacteriota--2||p__Firmicutes_A--2||p__Planctomycetota--7||p__Proteobacteria--3:capture_species_counter=s__Actinoplanes liguriensis--1||s__ER4 sp015068395--2||s__JAAYDY01 sp016935955--1||s__Lysobacter capsici--1||s__PALSA-607 sp003134755--1||s__Rhizomicrobium palustre--1||s__Sphingomonas sp007833215--1||s__UBA2386 sp016793265--6:evalue_avg=8.443e-37:evalue_max=1.61e-36:evalue_min=7.86e-38:evalue_std=1.0828633247090791e-36:evalue_sum=1.6886e-36:gapopen_avg=0.0:gapopen_max=0.0:gapopen_min=0.0:gapopen_std=0.0:gapopen_sum=0.0:gtdb_class_counter=c__Alphaproteobacteria--6:gtdb_domain_counter=d__Bacteria--6:gtdb_family_counter=f__DSM-21159--1||f__Kiloniellaceae--1||f__Parvibaculaceae--3||f__Terasakiellaceae--1:gtdb_genus_counter=g__Algihabitans--1||g__Denitrobaculum--1||g__Mf105b01--3||g__Terasakiella--1:gtdb_order_counter=o__Kiloniellales--2||o__Parvibaculales--3||o__Rhodospirillales--1:gtdb_phylum_counter=p__Proteobacteria--6:gtdb_species_counter=s__Algihabitans albus--1||s__Denitrobaculum tricleocarpae--1||s__Mf105b01 sp000509225--1||s__Mf105b01 sp002695905--1||s__Mf105b01 sp003330885--1||s__Terasakiella sp004564135--1:heptad_counter=MCP-38H--20:lbd_counter=:lca_tree=c__Alphaproteobacteria:length_avg=87.5:length_max=89.0:length_min=86.0:length_std=2.1213203435596424:length_sum=175.0:mismatch_avg=16.0:mismatch_max=17.0:mismatch_min=15.0:mismatch_std=1.4142135623730951:mismatch_sum=32.0:name=N814231:qcovhsp_avg=98.9:qcovhsp_max=98.9:qcovhsp_min=98.9:qcovhsp_std=0.0:qcovhsp_sum=197.8:qend_avg=88.5:qend_max=90.0:qend_min=87.0:qend_std=2.1213203435596424:qend_sum=177.0:qstart_avg=2.0:qstart_max=2.0:qstart_min=2.0:qstart_std=0.0:qstart_sum=4.0:ref_name_counter=GB_GCA_006969625.1_protein.faa_CP030885.1_163@PF00015_full_PFAM.480.652--2:scovhsp_avg=50.85:scovhsp_max=51.7:scovhsp_min=50.0:scovhsp_std=1.2020815280171329:scovhsp_sum=101.7:send_avg=87.5:send_max=89.0:send_min=86.0:send_std=2.1213203435596424:send_sum=175.0:sstart_avg=1.0:sstart_max=1.0:sstart_min=1.0:sstart_std=0.0:sstart_sum=2.0],((9d3e9877-ebd4-4d87-8a17-ed0fb1137e10_2@MCPsignal.23.118:0.009655[&&NHX:Sample=rhiztom1:Type=capture:besthit=81.5:bitscore=131.0:capture_class=c__Gammaproteobacteria:capture_domain=d__Bacteria:capture_family=f__Burkholderiaceae:capture_genus=g__Burkholderia:capture_order=o__Burkholderiales:capture_phylum=p__Proteobacteria:capture_species=s__Burkholderia sp000687455:evalue=5.41e-40:gapopen=0.0:heptad=MCP-38H:length=92.0:mismatch=17.0:qcovhsp=96.8:qend=95.0:qstart=4.0:ref_name=GB_GCA_004799445.1_protein.faa_SSNA01000206.1_23@PF00015_full_PFAM.364.538:scovhsp=52.9:send=92.0:sstart=1.0],((f5048fbe-6b07-4174-b62f-b8287fb5e36e_4@MCPsignal.83.162:0.194951[&&NHX:Sample=rhiztom2:Type=capture:capture_class=c__Spirochaetia:capture_domain=d__Bacteria:capture_family=f__UBA8932:capture_genus=g__JAEUJG01:capture_order=o__Treponematales:capture_phylum=p__Spirochaetota:capture_species=s__JAEUJG01 sp016794765:heptad=MCP-38H],9a3efd40-73d3-422a-8708-c43b9a421b56_6@MCPsignal.40.122:5e-09[&&NHX:Sample=rhiztom3:Type=capture:capture_class=c__Gammaproteobacteria:capture_domain=d__Bacteria:capture_family=f__Burkholderiaceae:capture_genus=g__Burkholderia:capture_order=o__Burkholderiales:capture_phylum=p__Proteobacteria:capture_species=s__Burkholderia sp000687455:heptad=MCP-38H])0.611:0.0620831[&&NHX:Sample_counter=rhiztom2--1||rhiztom3--1:Type_counter=capture--2:capture_class_counter=c__Gammaproteobacteria--1||c__Spirochaetia--1:capture_domain_counter=d__Bacteria--2:capture_family_counter=f__Burkholderiaceae--1||f__UBA8932--1:capture_genus_counter=g__Burkholderia--1||g__JAEUJG01--1:capture_order_counter=o__Burkholderiales--1||o__Treponematales--1:capture_phylum_counter=p__Proteobacteria--1||p__Spirochaetota--1:capture_species_counter=s__Burkholderia sp000687455--1||s__JAEUJG01 sp016794765--1:gtdb_class_counter=:gtdb_domain_counter=:gtdb_family_counter=:gtdb_genus_counter=:gtdb_order_counter=:gtdb_phylum_counter=:gtdb_species_counter=:heptad_counter=MCP-38H--2:lbd_counter=:name=N814235:ref_name_counter=],(7346a3b7-b2fc-4b94-a014-552c0e97e56c_3@MCPsignal.23.107:0.0113169[&&NHX:Sample=rhiztom2:Type=capture:capture_class=c__Gammaproteobacteria:capture_domain=d__Bacteria:capture_family=f__Burkholderiaceae:capture_genus=g__Burkholderia:capture_order=o__Burkholderiales:capture_phylum=p__Proteobacteria:capture_species=s__Burkholderia sp000687455:heptad=MCP-38H],3d7b099b-b8c5-4b88-8183-83da2e8cb509_6@MCPsignal.40.143:0.0390201[&&NHX:Sample=rhiztom2:Type=capture:besthit=75.2:bitscore=131.0:capture_class=c__Gammaproteobacteria:capture_domain=d__Bacteria:capture_family=f__Burkholderiaceae:capture_genus=g__Burkholderia:capture_order=o__Burkholderiales:capture_phylum=p__Proteobacteria:capture_species=s__Burkholderia sp000687455:evalue=1.29e-39:gapopen=0.0:heptad=MCP-38H:length=101.0:mismatch=25.0:qcovhsp=98.1:qend=102.0:qstart=2.0:ref_name=RS_GCF_000938305.1_protein.faa_NZ_JYMT01000014.1_30@PF00015_full_PFAM.362.543:scovhsp=55.8:send=102.0:sstart=2.0])0:1e-08[&&NHX:Sample_counter=rhiztom2--2:Type_counter=capture--2:besthit_avg=75.2:besthit_max=75.2:besthit_min=75.2:besthit_std=0:besthit_sum=75.2:bitscore_avg=131.0:bitscore_max=131.0:bitscore_min=131.0:bitscore_std=0:bitscore_sum=131.0:capture_class_counter=c__Gammaproteobacteria--2:capture_domain_counter=d__Bacteria--2:capture_family_counter=f__Burkholderiaceae--2:capture_genus_counter=g__Burkholderia--2:capture_order_counter=o__Burkholderiales--2:capture_phylum_counter=p__Proteobacteria--2:capture_species_counter=s__Burkholderia sp000687455--2:evalue_avg=1.29e-39:evalue_max=1.29e-39:evalue_min=1.29e-39:evalue_std=0:evalue_sum=1.29e-39:gapopen_avg=0.0:gapopen_max=0.0:gapopen_min=0.0:gapopen_std=0:gapopen_sum=0.0:gtdb_class_counter=:gtdb_domain_counter=:gtdb_family_counter=:gtdb_genus_counter=:gtdb_order_counter=:gtdb_phylum_counter=:gtdb_species_counter=:heptad_counter=MCP-38H--2:lbd_counter=:length_avg=101.0:length_max=101.0:length_min=101.0:length_std=0:length_sum=101.0:mismatch_avg=25.0:mismatch_max=25.0:mismatch_min=25.0:mismatch_std=0:mismatch_sum=25.0:name=N814238:qcovhsp_avg=98.1:qcovhsp_max=98.1:qcovhsp_min=98.1:qcovhsp_std=0:qcovhsp_sum=98.1:qend_avg=102.0:qend_max=102.0:qend_min=102.0:qend_std=0:qend_sum=102.0:qstart_avg=2.0:qstart_max=2.0:qstart_min=2.0:qstart_std=0:qstart_sum=2.0:ref_name_counter=RS_GCF_000938305.1_protein.faa_NZ_JYMT01000014.1_30@PF00015_full_PFAM.362.543--1:scovhsp_avg=55.8:scovhsp_max=55.8:scovhsp_min=55.8:scovhsp_std=0:scovhsp_sum=55.8:send_avg=102.0:send_max=102.0:send_min=102.0:send_std=0:send_sum=102.0:sstart_avg=2.0:sstart_max=2.0:sstart_min=2.0:sstart_std=0:sstart_sum=2.0])0:5e-09[&&NHX:Sample_counter=rhiztom2--3||rhiztom3--1:Type_counter=capture--4:besthit_avg=75.2:besthit_max=75.2:besthit_min=75.2:besthit_std=0:besthit_sum=75.2:bitscore_avg=131.0:bitscore_max=131.0:bitscore_min=131.0:bitscore_std=0:bitscore_sum=131.0:capture_class_counter=c__Gammaproteobacteria--3||c__Spirochaetia--1:capture_domain_counter=d__Bacteria--4:capture_family_counter=f__Burkholderiaceae--3||f__UBA8932--1:capture_genus_counter=g__Burkholderia--3||g__JAEUJG01--1:capture_order_counter=o__Burkholderiales--3||o__Treponematales--1:capture_phylum_counter=p__Proteobacteria--3||p__Spirochaetota--1:capture_species_counter=s__Burkholderia sp000687455--3||s__JAEUJG01 sp016794765--1:evalue_avg=1.29e-39:evalue_max=1.29e-39:evalue_min=1.29e-39:evalue_std=0:evalue_sum=1.29e-39:gapopen_avg=0.0:gapopen_max=0.0:gapopen_min=0.0:gapopen_std=0:gapopen_sum=0.0:gtdb_class_counter=:gtdb_domain_counter=:gtdb_family_counter=:gtdb_genus_counter=:gtdb_order_counter=:gtdb_phylum_counter=:gtdb_species_counter=:heptad_counter=MCP-38H--4:lbd_counter=:length_avg=101.0:length_max=101.0:length_min=101.0:length_std=0:length_sum=101.0:mismatch_avg=25.0:mismatch_max=25.0:mismatch_min=25.0:mismatch_std=0:mismatch_sum=25.0:name=N814239:qcovhsp_avg=98.1:qcovhsp_max=98.1:qcovhsp_min=98.1:qcovhsp_std=0:qcovhsp_sum=98.1:qend_avg=102.0:qend_max=102.0:qend_min=102.0:qend_std=0:qend_sum=102.0:qstart_avg=2.0:qstart_max=2.0:qstart_min=2.0:qstart_std=0:qstart_sum=2.0:ref_name_counter=RS_GCF_000938305.1_protein.faa_NZ_JYMT01000014.1_30@PF00015_full_PFAM.362.543--1:scovhsp_avg=55.8:scovhsp_max=55.8:scovhsp_min=55.8:scovhsp_std=0:scovhsp_sum=55.8:send_avg=102.0:send_max=102.0:send_min=102.0:send_std=0:send_sum=102.0:sstart_avg=2.0:sstart_max=2.0:sstart_min=2.0:sstart_std=0:sstart_sum=2.0])0:5e-09[&&NHX:Sample_counter=rhiztom1--1||rhiztom2--3||rhiztom3--1:Type_counter=capture--5:besthit_avg=78.35:besthit_max=81.5:besthit_min=75.2:besthit_std=4.454772721475248:besthit_sum=156.7:bitscore_avg=131.0:bitscore_max=131.0:bitscore_min=131.0:bitscore_std=0.0:bitscore_sum=262.0:capture_class_counter=c__Gammaproteobacteria--4||c__Spirochaetia--1:capture_domain_counter=d__Bacteria--5:capture_family_counter=f__Burkholderiaceae--4||f__UBA8932--1:capture_genus_counter=g__Burkholderia--4||g__JAEUJG01--1:capture_order_counter=o__Burkholderiales--4||o__Treponematales--1:capture_phylum_counter=p__Proteobacteria--4||p__Spirochaetota--1:capture_species_counter=s__Burkholderia sp000687455--4||s__JAEUJG01 sp016794765--1:evalue_avg=9.155e-40:evalue_max=1.29e-39:evalue_min=5.41e-40:evalue_std=5.296229791087242e-40:evalue_sum=1.831e-39:gapopen_avg=0.0:gapopen_max=0.0:gapopen_min=0.0:gapopen_std=0.0:gapopen_sum=0.0:gtdb_class_counter=:gtdb_domain_counter=:gtdb_family_counter=:gtdb_genus_counter=:gtdb_order_counter=:gtdb_phylum_counter=:gtdb_species_counter=:heptad_counter=MCP-38H--5:lbd_counter=:length_avg=96.5:length_max=101.0:length_min=92.0:length_std=6.363961030678928:length_sum=193.0:mismatch_avg=21.0:mismatch_max=25.0:mismatch_min=17.0:mismatch_std=5.656854249492381:mismatch_sum=42.0:name=N814240:qcovhsp_avg=97.44999999999999:qcovhsp_max=98.1:qcovhsp_min=96.8:qcovhsp_std=0.9192388155425097:qcovhsp_sum=194.89999999999998:qend_avg=98.5:qend_max=102.0:qend_min=95.0:qend_std=4.949747468305833:qend_sum=197.0:qstart_avg=3.0:qstart_max=4.0:qstart_min=2.0:qstart_std=1.4142135623730951:qstart_sum=6.0:ref_name_counter=GB_GCA_004799445.1_protein.faa_SSNA01000206.1_23@PF00015_full_PFAM.364.538--1||RS_GCF_000938305.1_protein.faa_NZ_JYMT01000014.1_30@PF00015_full_PFAM.362.543--1:scovhsp_avg=54.349999999999994:scovhsp_max=55.8:scovhsp_min=52.9:scovhsp_std=2.050609665440987:scovhsp_sum=108.69999999999999:send_avg=97.0:send_max=102.0:send_min=92.0:send_std=7.0710678118654755:send_sum=194.0:sstart_avg=1.5:sstart_max=2.0:sstart_min=1.0:sstart_std=0.7071067811865476:sstart_sum=3.0],02be6eab-a68e-4cfc-93f5-9bbf8450b084_5@MCPsignal.40.127:5e-09[&&NHX:Sample=rhiztom2:Type=capture:capture_class=c__Gammaproteobacteria:capture_domain=d__Bacteria:capture_family=f__Burkholderiaceae:capture_genus=g__Burkholderia:capture_order=o__Burkholderiales:capture_phylum=p__Proteobacteria:capture_species=s__Burkholderia sp000687455:heptad=MCP-38H])0.927:0.0657714[&&NHX:Sample_counter=rhiztom1--1||rhiztom2--4||rhiztom3--1:Type_counter=capture--6:besthit_avg=78.35:besthit_max=81.5:besthit_min=75.2:besthit_std=4.454772721475248:besthit_sum=156.7:bitscore_avg=131.0:bitscore_max=131.0:bitscore_min=131.0:bitscore_std=0.0:bitscore_sum=262.0:capture_class_counter=c__Gammaproteobacteria--5||c__Spirochaetia--1:capture_domain_counter=d__Bacteria--6:capture_family_counter=f__Burkholderiaceae--5||f__UBA8932--1:capture_genus_counter=g__Burkholderia--5||g__JAEUJG01--1:capture_order_counter=o__Burkholderiales--5||o__Treponematales--1:capture_phylum_counter=p__Proteobacteria--5||p__Spirochaetota--1:capture_species_counter=s__Burkholderia sp000687455--5||s__JAEUJG01 sp016794765--1:evalue_avg=9.155e-40:evalue_max=1.29e-39:evalue_min=5.41e-40:evalue_std=5.296229791087242e-40:evalue_sum=1.831e-39:gapopen_avg=0.0:gapopen_max=0.0:gapopen_min=0.0:gapopen_std=0.0:gapopen_sum=0.0:gtdb_class_counter=:gtdb_domain_counter=:gtdb_family_counter=:gtdb_genus_counter=:gtdb_order_counter=:gtdb_phylum_counter=:gtdb_species_counter=:heptad_counter=MCP-38H--6:lbd_counter=:length_avg=96.5:length_max=101.0:length_min=92.0:length_std=6.363961030678928:length_sum=193.0:mismatch_avg=21.0:mismatch_max=25.0:mismatch_min=17.0:mismatch_std=5.656854249492381:mismatch_sum=42.0:name=N814242:qcovhsp_avg=97.44999999999999:qcovhsp_max=98.1:qcovhsp_min=96.8:qcovhsp_std=0.9192388155425097:qcovhsp_sum=194.89999999999998:qend_avg=98.5:qend_max=102.0:qend_min=95.0:qend_std=4.949747468305833:qend_sum=197.0:qstart_avg=3.0:qstart_max=4.0:qstart_min=2.0:qstart_std=1.4142135623730951:qstart_sum=6.0:ref_name_counter=GB_GCA_004799445.1_protein.faa_SSNA01000206.1_23@PF00015_full_PFAM.364.538--1||RS_GCF_000938305.1_protein.faa_NZ_JYMT01000014.1_30@PF00015_full_PFAM.362.543--1:scovhsp_avg=54.349999999999994:scovhsp_max=55.8:scovhsp_min=52.9:scovhsp_std=2.050609665440987:scovhsp_sum=108.69999999999999:send_avg=97.0:send_max=102.0:send_min=92.0:send_std=7.0710678118654755:send_sum=194.0:sstart_avg=1.5:sstart_max=2.0:sstart_min=1.0:sstart_std=0.7071067811865476:sstart_sum=3.0])0.745:0.0107614[&&NHX:Sample_counter=rhiztom1--3||rhiztom2--7||rhiztom3--10:Type_counter=GTDB--6||capture--20:besthit_avg=80.05000000000001:besthit_max=82.6:besthit_min=75.2:besthit_std=3.3090784215548568:besthit_sum=320.20000000000005:bitscore_avg=127.25:bitscore_max=131.0:bitscore_min=122.0:bitscore_std=4.5:bitscore_sum=509.0:capture_class_counter=c__Actinomycetia--2||c__Alphaproteobacteria--2||c__Clostridia--2||c__Gammaproteobacteria--6||c__Phycisphaerae--1||c__Spirochaetia--1||c__UBA1135--6:capture_domain_counter=d__Bacteria--20:capture_family_counter=f__Acidothermaceae--1||f__Burkholderiaceae--5||f__JAACEH01--1||f__Micromonosporaceae--1||f__Micropepsaceae--1||f__Oscillospiraceae--2||f__Sphingomonadaceae--1||f__UBA2386--6||f__UBA8932--1||f__Xanthomonadaceae--1:capture_genus_counter=g__Actinoplanes--1||g__Burkholderia--5||g__ER4--2||g__JAAYDY01--1||g__JAEUJG01--1||g__Lysobacter--1||g__PALSA-607--1||g__Rhizomicrobium--1||g__Sphingomonas--1||g__UBA2386--6:capture_order_counter=o__Acidothermales--1||o__Burkholderiales--5||o__FEN-1346--1||o__Micropepsales--1||o__Mycobacteriales--1||o__Oscillospirales--2||o__Sphingomonadales--1||o__Treponematales--1||o__UBA2386--6||o__Xanthomonadales--1:capture_phylum_counter=p__Actinobacteriota--2||p__Firmicutes_A--2||p__Planctomycetota--7||p__Proteobacteria--8||p__Spirochaetota--1:capture_species_counter=s__Actinoplanes liguriensis--1||s__Burkholderia sp000687455--5||s__ER4 sp015068395--2||s__JAAYDY01 sp016935955--1||s__JAEUJG01 sp016794765--1||s__Lysobacter capsici--1||s__PALSA-607 sp003134755--1||s__Rhizomicrobium palustre--1||s__Sphingomonas sp007833215--1||s__UBA2386 sp016793265--6:evalue_avg=4.2260775e-37:evalue_max=1.61e-36:evalue_min=5.41e-40:evalue_std=7.92441517367002e-37:evalue_sum=1.690431e-36:gapopen_avg=0.0:gapopen_max=0.0:gapopen_min=0.0:gapopen_std=0.0:gapopen_sum=0.0:gtdb_class_counter=c__Alphaproteobacteria--6:gtdb_domain_counter=d__Bacteria--6:gtdb_family_counter=f__DSM-21159--1||f__Kiloniellaceae--1||f__Parvibaculaceae--3||f__Terasakiellaceae--1:gtdb_genus_counter=g__Algihabitans--1||g__Denitrobaculum--1||g__Mf105b01--3||g__Terasakiella--1:gtdb_order_counter=o__Kiloniellales--2||o__Parvibaculales--3||o__Rhodospirillales--1:gtdb_phylum_counter=p__Proteobacteria--6:gtdb_species_counter=s__Algihabitans albus--1||s__Denitrobaculum tricleocarpae--1||s__Mf105b01 sp000509225--1||s__Mf105b01 sp002695905--1||s__Mf105b01 sp003330885--1||s__Terasakiella sp004564135--1:heptad_counter=MCP-38H--26:lbd_counter=:lca_tree=c__Alphaproteobacteria:length_avg=92.0:length_max=101.0:length_min=86.0:length_std=6.48074069840786:length_sum=368.0:mismatch_avg=18.5:mismatch_max=25.0:mismatch_min=15.0:mismatch_std=4.43471156521669:mismatch_sum=74.0:name=N814243:qcovhsp_avg=98.17499999999998:qcovhsp_max=98.9:qcovhsp_min=96.8:qcovhsp_std=0.9912113800799547:qcovhsp_sum=392.69999999999993:qend_avg=93.5:qend_max=102.0:qend_min=87.0:qend_std=6.557438524302:qend_sum=374.0:qstart_avg=2.5:qstart_max=4.0:qstart_min=2.0:qstart_std=1.0:qstart_sum=10.0:ref_name_counter=GB_GCA_004799445.1_protein.faa_SSNA01000206.1_23@PF00015_full_PFAM.364.538--1||GB_GCA_006969625.1_protein.faa_CP030885.1_163@PF00015_full_PFAM.480.652--2||RS_GCF_000938305.1_protein.faa_NZ_JYMT01000014.1_30@PF00015_full_PFAM.362.543--1:scovhsp_avg=52.599999999999994:scovhsp_max=55.8:scovhsp_min=50.0:scovhsp_std=2.442676128074833:scovhsp_sum=210.39999999999998:send_avg=92.25:send_max=102.0:send_min=86.0:send_std=6.946221994724902:send_sum=369.0:sstart_avg=1.25:sstart_max=2.0:sstart_min=1.0:sstart_std=0.5:sstart_sum=5.0])0.732:0.0211132[&&NHX:Sample_counter=rhiztom1--3||rhiztom2--9||rhiztom3--10:Type_counter=GTDB--7||capture--22:besthit_avg=80.9:besthit_max=84.3:besthit_min=75.2:besthit_std=3.438749772809877:besthit_sum=404.5:bitscore_avg=128.0:bitscore_max=131.0:bitscore_min=122.0:bitscore_std=4.242640687119285:bitscore_sum=640.0:capture_class_counter=c__Actinomycetia--2||c__Alphaproteobacteria--3||c__Clostridia--2||c__Gammaproteobacteria--7||c__Phycisphaerae--1||c__Spirochaetia--1||c__UBA1135--6:capture_domain_counter=d__Bacteria--22:capture_family_counter=f__Acidothermaceae--1||f__Burkholderiaceae--5||f__JAACEH01--1||f__Micromonosporaceae--1||f__Micropepsaceae--1||f__Oscillospiraceae--2||f__Pseudomonadaceae--1||f__Rhizobiaceae--1||f__Sphingomonadaceae--1||f__UBA2386--6||f__UBA8932--1||f__Xanthomonadaceae--1:capture_genus_counter=g__Actinoplanes--1||g__Burkholderia--5||g__Consotaella--1||g__ER4--2||g__JAAYDY01--1||g__JAEUJG01--1||g__Lysobacter--1||g__PALSA-607--1||g__Pseudomonas_E--1||g__Rhizomicrobium--1||g__Sphingomonas--1||g__UBA2386--6:capture_order_counter=o__Acidothermales--1||o__Burkholderiales--5||o__FEN-1346--1||o__Micropepsales--1||o__Mycobacteriales--1||o__Oscillospirales--2||o__Pseudomonadales--1||o__Rhizobiales--1||o__Sphingomonadales--1||o__Treponematales--1||o__UBA2386--6||o__Xanthomonadales--1:capture_phylum_counter=p__Actinobacteriota--2||p__Firmicutes_A--2||p__Planctomycetota--7||p__Proteobacteria--10||p__Spirochaetota--1:capture_species_counter=s__Actinoplanes liguriensis--1||s__Burkholderia sp000687455--5||s__Consotaella salsifontis--1||s__ER4 sp015068395--2||s__JAAYDY01 sp016935955--1||s__JAEUJG01 sp016794765--1||s__Lysobacter capsici--1||s__PALSA-607 sp003134755--1||s__Pseudomonas_E sp001421885--1||s__Rhizomicrobium palustre--1||s__Sphingomonas sp007833215--1||s__UBA2386 sp016793265--6:evalue_avg=3.381504e-37:evalue_max=1.61e-36:evalue_min=3.21e-40:evalue_std=7.117850017247485e-37:evalue_sum=1.690752e-36:gapopen_avg=0.0:gapopen_max=0.0:gapopen_min=0.0:gapopen_std=0.0:gapopen_sum=0.0:gtdb_class_counter=c__Alphaproteobacteria--7:gtdb_domain_counter=d__Bacteria--7:gtdb_family_counter=f__DSM-21159--1||f__Kiloniellaceae--1||f__Methyloligellaceae--1||f__Parvibaculaceae--3||f__Terasakiellaceae--1:gtdb_genus_counter=g__Algihabitans--1||g__Denitrobaculum--1||g__Mf105b01--3||g__MnTg02--1||g__Terasakiella--1:gtdb_order_counter=o__Kiloniellales--2||o__Parvibaculales--3||o__Rhizobiales--1||o__Rhodospirillales--1:gtdb_phylum_counter=p__Proteobacteria--7:gtdb_species_counter=s__Algihabitans albus--1||s__Denitrobaculum tricleocarpae--1||s__Mf105b01 sp000509225--1||s__Mf105b01 sp002695905--1||s__Mf105b01 sp003330885--1||s__MnTg02 sp008974985--1||s__Terasakiella sp004564135--1:heptad_counter=MCP-38H--29:lbd_counter=:lca_tree=c__Alphaproteobacteria:length_avg=91.4:length_max=101.0:length_min=86.0:length_std=5.770615218501403:length_sum=457.0:mismatch_avg=17.6:mismatch_max=25.0:mismatch_min=14.0:mismatch_std=4.33589667773576:mismatch_sum=88.0:name=N814244:qcovhsp_avg=98.32000000000001:qcovhsp_max=98.9:qcovhsp_min=96.8:qcovhsp_std=0.9176055797563611:qcovhsp_sum=491.6:qend_avg=92.6:qend_max=102.0:qend_min=87.0:qend_std=6.024948132556827:qend_sum=463.0:qstart_avg=2.2:qstart_max=4.0:qstart_min=1.0:qstart_std=1.0954451150103321:qstart_sum=11.0:ref_name_counter=GB_GCA_004799445.1_protein.faa_SSNA01000206.1_23@PF00015_full_PFAM.364.538--1||GB_GCA_006969625.1_protein.faa_CP030885.1_163@PF00015_full_PFAM.480.652--2||GB_GCA_016201015.1_protein.faa_JACQDQ010000077.1_8@PF00015_full_PFAM.391.554--1||RS_GCF_000938305.1_protein.faa_NZ_JYMT01000014.1_30@PF00015_full_PFAM.362.543--1:scovhsp_avg=53.0:scovhsp_max=55.8:scovhsp_min=50.0:scovhsp_std=2.2967368155711694:scovhsp_sum=265.0:send_avg=92.8:send_max=102.0:send_min=86.0:send_std=6.1400325732035:send_sum=464.0:sstart_avg=2.4:sstart_max=7.0:sstart_min=1.0:sstart_std=2.6076809620810595:sstart_sum=12.0],(((((86ca6f6a-2929-40ab-a94a-6bcd94352694_4@MCPsignal.77.205:0.0130907[&&NHX:Sample=rhiztom2:Type=capture:besthit=78.6:bitscore=141.0:capture_class=c__Gammaproteobacteria:capture_domain=d__Bacteria:capture_family=f__Chromatiaceae:capture_genus=g__Imhoffiella:capture_order=o__Chromatiales:capture_phylum=p__Proteobacteria:capture_species=s__Imhoffiella purpurea:evalue=3.02e-43:gapopen=0.0:heptad=MCP-38H:length=126.0:mismatch=27.0:qcovhsp=98.4:qend=128.0:qstart=3.0:ref_name=RS_GCF_008728835.1_protein.faa_NZ_CP042582.1_4433@PF00015_full_PFAM.498.670:scovhsp=73.3:send=156.0:sstart=31.0],(e6a9b37b-2c34-41e7-a720-d59db5f9a533_5@MCPsignal.40.183:5e-09[&&NHX:Sample=rhiztom1:Type=capture:besthit=77.7:bitscore=176.0:capture_class=c__Gammaproteobacteria:capture_domain=d__Bacteria:capture_family=f__Chromatiaceae:capture_genus=g__Imhoffiella:capture_order=o__Chromatiales:capture_phylum=p__Proteobacteria:capture_species=s__Imhoffiella purpurea:evalue=1.03e-56:gapopen=0.0:heptad=MCP-38H:length=139.0:mismatch=31.0:qcovhsp=97.2:qend=141.0:qstart=3.0:ref_name=GB_GCA_000518365.1_protein.faa_JADL01000010.1_36@PF00015_full_PFAM.457.636:scovhsp=77.7:send=139.0:sstart=1.0],(665810c6-8d63-4069-8429-147b50a4ef58_2@MCPsignal.40.143:0.0172521[&&NHX:Sample=rhiztom2:Type=capture:capture_class=c__AC1:capture_domain=d__Bacteria:capture_family=f__UBA2255:capture_genus=g__UBA2255:capture_order=o__AC1:capture_phylum=p__Edwardsbacteria:capture_species=s__UBA2255 sp002347565:heptad=MCP-38H],3cc202f6-1a97-4252-92df-44471672b265_2@MCPsignal.22.126:0.0167299[&&NHX:Sample=rhiztom3:Type=capture:capture_class=c__Gammaproteobacteria:capture_domain=d__Bacteria:capture_family=f__Burkholderiaceae:capture_genus=g__Burkholderia:capture_order=o__Burkholderiales:capture_phylum=p__Proteobacteria:capture_species=s__Burkholderia sp004343775:heptad=MCP-38H])0:5e-09[&&NHX:Sample_counter=rhiztom2--1||rhiztom3--1:Type_counter=capture--2:capture_class_counter=c__AC1--1||c__Gammaproteobacteria--1:capture_domain_counter=d__Bacteria--2:capture_family_counter=f__Burkholderiaceae--1||f__UBA2255--1:capture_genus_counter=g__Burkholderia--1||g__UBA2255--1:capture_order_counter=o__AC1--1||o__Burkholderiales--1:capture_phylum_counter=p__Edwardsbacteria--1||p__Proteobacteria--1:capture_species_counter=s__Burkholderia sp004343775--1||s__UBA2255 sp002347565--1:gtdb_class_counter=:gtdb_domain_counter=:gtdb_family_counter=:gtdb_genus_counter=:gtdb_order_counter=:gtdb_phylum_counter=:gtdb_species_counter=:heptad_counter=MCP-38H--2:lbd_counter=:name=N814249:ref_name_counter=])0.618:6e-09[&&NHX:Sample_counter=rhiztom1--1||rhiztom2--1||rhiztom3--1:Type_counter=capture--3:besthit_avg=77.7:besthit_max=77.7:besthit_min=77.7:besthit_std=0:besthit_sum=77.7:bitscore_avg=176.0:bitscore_max=176.0:bitscore_min=176.0:bitscore_std=0:bitscore_sum=176.0:capture_class_counter=c__AC1--1||c__Gammaproteobacteria--2:capture_domain_counter=d__Bacteria--3:capture_family_counter=f__Burkholderiaceae--1||f__Chromatiaceae--1||f__UBA2255--1:capture_genus_counter=g__Burkholderia--1||g__Imhoffiella--1||g__UBA2255--1:capture_order_counter=o__AC1--1||o__Burkholderiales--1||o__Chromatiales--1:capture_phylum_counter=p__Edwardsbacteria--1||p__Proteobacteria--2:capture_species_counter=s__Burkholderia sp004343775--1||s__Imhoffiella purpurea--1||s__UBA2255 sp002347565--1:evalue_avg=1.03e-56:evalue_max=1.03e-56:evalue_min=1.03e-56:evalue_std=0:evalue_sum=1.03e-56:gapopen_avg=0.0:gapopen_max=0.0:gapopen_min=0.0:gapopen_std=0:gapopen_sum=0.0:gtdb_class_counter=:gtdb_domain_counter=:gtdb_family_counter=:gtdb_genus_counter=:gtdb_order_counter=:gtdb_phylum_counter=:gtdb_species_counter=:heptad_counter=MCP-38H--3:lbd_counter=:length_avg=139.0:length_max=139.0:length_min=139.0:length_std=0:length_sum=139.0:mismatch_avg=31.0:mismatch_max=31.0:mismatch_min=31.0:mismatch_std=0:mismatch_sum=31.0:name=N814250:qcovhsp_avg=97.2:qcovhsp_max=97.2:qcovhsp_min=97.2:qcovhsp_std=0:qcovhsp_sum=97.2:qend_avg=141.0:qend_max=141.0:qend_min=141.0:qend_std=0:qend_sum=141.0:qstart_avg=3.0:qstart_max=3.0:qstart_min=3.0:qstart_std=0:qstart_sum=3.0:ref_name_counter=GB_GCA_000518365.1_protein.faa_JADL01000010.1_36@PF00015_full_PFAM.457.636--1:scovhsp_avg=77.7:scovhsp_max=77.7:scovhsp_min=77.7:scovhsp_std=0:scovhsp_sum=77.7:send_avg=139.0:send_max=139.0:send_min=139.0:send_std=0:send_sum=139.0:sstart_avg=1.0:sstart_max=1.0:sstart_min=1.0:sstart_std=0:sstart_sum=1.0])0:5e-09[&&NHX:Sample_counter=rhiztom1--1||rhiztom2--2||rhiztom3--1:Type_counter=capture--4:besthit_avg=78.15:besthit_max=78.6:besthit_min=77.7:besthit_std=0.6363961030678867:besthit_sum=156.3:bitscore_avg=158.5:bitscore_max=176.0:bitscore_min=141.0:bitscore_std=24.748737341529164:bitscore_sum=317.0:capture_class_counter=c__AC1--1||c__Gammaproteobacteria--3:capture_domain_counter=d__Bacteria--4:capture_family_counter=f__Burkholderiaceae--1||f__Chromatiaceae--2||f__UBA2255--1:capture_genus_counter=g__Burkholderia--1||g__Imhoffiella--2||g__UBA2255--1:capture_order_counter=o__AC1--1||o__Burkholderiales--1||o__Chromatiales--2:capture_phylum_counter=p__Edwardsbacteria--1||p__Proteobacteria--3:capture_species_counter=s__Burkholderia sp004343775--1||s__Imhoffiella purpurea--2||s__UBA2255 sp002347565--1:evalue_avg=1.5100000000000515e-43:evalue_max=3.02e-43:evalue_min=1.03e-56:evalue_std=2.1354624791833006e-43:evalue_sum=3.020000000000103e-43:gapopen_avg=0.0:gapopen_max=0.0:gapopen_min=0.0:gapopen_std=0.0:gapopen_sum=0.0:gtdb_class_counter=:gtdb_domain_counter=:gtdb_family_counter=:gtdb_genus_counter=:gtdb_order_counter=:gtdb_phylum_counter=:gtdb_species_counter=:heptad_counter=MCP-38H--4:lbd_counter=:length_avg=132.5:length_max=139.0:length_min=126.0:length_std=9.192388155425117:length_sum=265.0:mismatch_avg=29.0:mismatch_max=31.0:mismatch_min=27.0:mismatch_std=2.8284271247461903:mismatch_sum=58.0:name=N814251:qcovhsp_avg=97.80000000000001:qcovhsp_max=98.4:qcovhsp_min=97.2:qcovhsp_std=0.848528137423859:qcovhsp_sum=195.60000000000002:qend_avg=134.5:qend_max=141.0:qend_min=128.0:qend_std=9.192388155425117:qend_sum=269.0:qstart_avg=3.0:qstart_max=3.0:qstart_min=3.0:qstart_std=0.0:qstart_sum=6.0:ref_name_counter=GB_GCA_000518365.1_protein.faa_JADL01000010.1_36@PF00015_full_PFAM.457.636--1||RS_GCF_008728835.1_protein.faa_NZ_CP042582.1_4433@PF00015_full_PFAM.498.670--1:scovhsp_avg=75.5:scovhsp_max=77.7:scovhsp_min=73.3:scovhsp_std=3.111269837220813:scovhsp_sum=151.0:send_avg=147.5:send_max=156.0:send_min=139.0:send_std=12.020815280171307:send_sum=295.0:sstart_avg=16.0:sstart_max=31.0:sstart_min=1.0:sstart_std=21.213203435596427:sstart_sum=32.0],4c1fc684-eafb-449a-b17e-b5d68db1d826_4@MCPsignal.41.141:0.0180186[&&NHX:Sample=rhiztom1:Type=capture:capture_class=c__AC1:capture_domain=d__Bacteria:capture_family=f__UBA2255:capture_genus=g__UBA2255:capture_order=o__AC1:capture_phylum=p__Edwardsbacteria:capture_species=s__UBA2255 sp002347565:heptad=MCP-38H])0.909:0.025333[&&NHX:Sample_counter=rhiztom1--2||rhiztom2--2||rhiztom3--1:Type_counter=capture--5:besthit_avg=78.15:besthit_max=78.6:besthit_min=77.7:besthit_std=0.6363961030678867:besthit_sum=156.3:bitscore_avg=158.5:bitscore_max=176.0:bitscore_min=141.0:bitscore_std=24.748737341529164:bitscore_sum=317.0:capture_class_counter=c__AC1--2||c__Gammaproteobacteria--3:capture_domain_counter=d__Bacteria--5:capture_family_counter=f__Burkholderiaceae--1||f__Chromatiaceae--2||f__UBA2255--2:capture_genus_counter=g__Burkholderia--1||g__Imhoffiella--2||g__UBA2255--2:capture_order_counter=o__AC1--2||o__Burkholderiales--1||o__Chromatiales--2:capture_phylum_counter=p__Edwardsbacteria--2||p__Proteobacteria--3:capture_species_counter=s__Burkholderia sp004343775--1||s__Imhoffiella purpurea--2||s__UBA2255 sp002347565--2:evalue_avg=1.5100000000000515e-43:evalue_max=3.02e-43:evalue_min=1.03e-56:evalue_std=2.1354624791833006e-43:evalue_sum=3.020000000000103e-43:gapopen_avg=0.0:gapopen_max=0.0:gapopen_min=0.0:gapopen_std=0.0:gapopen_sum=0.0:gtdb_class_counter=:gtdb_domain_counter=:gtdb_family_counter=:gtdb_genus_counter=:gtdb_order_counter=:gtdb_phylum_counter=:gtdb_species_counter=:heptad_counter=MCP-38H--5:lbd_counter=:length_avg=132.5:length_max=139.0:length_min=126.0:length_std=9.192388155425117:length_sum=265.0:mismatch_avg=29.0:mismatch_max=31.0:mismatch_min=27.0:mismatch_std=2.8284271247461903:mismatch_sum=58.0:name=N814253:qcovhsp_avg=97.80000000000001:qcovhsp_max=98.4:qcovhsp_min=97.2:qcovhsp_std=0.848528137423859:qcovhsp_sum=195.60000000000002:qend_avg=134.5:qend_max=141.0:qend_min=128.0:qend_std=9.192388155425117:qend_sum=269.0:qstart_avg=3.0:qstart_max=3.0:qstart_min=3.0:qstart_std=0.0:qstart_sum=6.0:ref_name_counter=GB_GCA_000518365.1_protein.faa_JADL01000010.1_36@PF00015_full_PFAM.457.636--1||RS_GCF_008728835.1_protein.faa_NZ_CP042582.1_4433@PF00015_full_PFAM.498.670--1:scovhsp_avg=75.5:scovhsp_max=77.7:scovhsp_min=73.3:scovhsp_std=3.111269837220813:scovhsp_sum=151.0:send_avg=147.5:send_max=156.0:send_min=139.0:send_std=12.020815280171307:send_sum=295.0:sstart_avg=16.0:sstart_max=31.0:sstart_min=1.0:sstart_std=21.213203435596427:sstart_sum=32.0],(f179ae2f-399f-45e1-a73c-997a390474cf_2@MCPsignal.264.381:0.0275903[&&NHX:Sample=rhiztom3:Type=capture:besthit=74.8:bitscore=150.0:capture_class=c__Gammaproteobacteria:capture_domain=d__Bacteria:capture_family=f__Pseudomonadaceae:capture_genus=g__Pseudomonas_E:capture_order=o__Pseudomonadales:capture_phylum=p__Proteobacteria:capture_species=s__Pseudomonas_E yamanorum_A:evalue=6.77e-47:gapopen=0.0:heptad=MCP-38H:length=115.0:mismatch=29.0:qcovhsp=98.3:qend=117.0:qstart=3.0:ref_name=GB_GCA_004799445.1_protein.faa_SSNA01000206.1_23@PF00015_full_PFAM.364.538:scovhsp=66.1:send=115.0:sstart=1.0],878ab893-bdb1-4b03-be65-5ef1d6e6d09d_3@MCPsignal.18.178:0.0172078[&&NHX:Sample=rhiztom2:Type=capture:besthit=69.2:bitscore=156.0:capture_class=c__Gammaproteobacteria:capture_domain=d__Bacteria:capture_family=f__Rhodocyclaceae:capture_genus=g__Thauera:capture_order=o__Burkholderiales:capture_phylum=p__Proteobacteria:capture_species=s__Thauera sp003963015:evalue=1.23e-48:gapopen=0.0:heptad=MCP-38H:length=156.0:mismatch=48.0:qcovhsp=97.5:qend=160.0:qstart=5.0:ref_name=RS_GCF_008728835.1_protein.faa_NZ_CP042582.1_4433@PF00015_full_PFAM.498.670:scovhsp=90.7:send=156.0:sstart=1.0])0.895:0.0182721[&&NHX:Sample_counter=rhiztom2--1||rhiztom3--1:Type_counter=capture--2:besthit_avg=72.0:besthit_max=74.8:besthit_min=69.2:besthit_std=3.959797974644662:besthit_sum=144.0:bitscore_avg=153.0:bitscore_max=156.0:bitscore_min=150.0:bitscore_std=4.242640687119285:bitscore_sum=306.0:capture_class_counter=c__Gammaproteobacteria--2:capture_domain_counter=d__Bacteria--2:capture_family_counter=f__Pseudomonadaceae--1||f__Rhodocyclaceae--1:capture_genus_counter=g__Pseudomonas_E--1||g__Thauera--1:capture_order_counter=o__Burkholderiales--1||o__Pseudomonadales--1:capture_phylum_counter=p__Proteobacteria--2:capture_species_counter=s__Pseudomonas_E yamanorum_A--1||s__Thauera sp003963015--1:evalue_avg=3.4465e-47:evalue_max=6.77e-47:evalue_min=1.23e-48:evalue_std=4.700138774546981e-47:evalue_sum=6.893e-47:gapopen_avg=0.0:gapopen_max=0.0:gapopen_min=0.0:gapopen_std=0.0:gapopen_sum=0.0:gtdb_class_counter=:gtdb_domain_counter=:gtdb_family_counter=:gtdb_genus_counter=:gtdb_order_counter=:gtdb_phylum_counter=:gtdb_species_counter=:heptad_counter=MCP-38H--2:lbd_counter=:length_avg=135.5:length_max=156.0:length_min=115.0:length_std=28.991378028648448:length_sum=271.0:mismatch_avg=38.5:mismatch_max=48.0:mismatch_min=29.0:mismatch_std=13.435028842544403:mismatch_sum=77.0:name=N814256:qcovhsp_avg=97.9:qcovhsp_max=98.3:qcovhsp_min=97.5:qcovhsp_std=0.565685424949236:qcovhsp_sum=195.8:qend_avg=138.5:qend_max=160.0:qend_min=117.0:qend_std=30.405591591021544:qend_sum=277.0:qstart_avg=4.0:qstart_max=5.0:qstart_min=3.0:qstart_std=1.4142135623730951:qstart_sum=8.0:ref_name_counter=GB_GCA_004799445.1_protein.faa_SSNA01000206.1_23@PF00015_full_PFAM.364.538--1||RS_GCF_008728835.1_protein.faa_NZ_CP042582.1_4433@PF00015_full_PFAM.498.670--1:scovhsp_avg=78.4:scovhsp_max=90.7:scovhsp_min=66.1:scovhsp_std=17.394826817189074:scovhsp_sum=156.8:send_avg=135.5:send_max=156.0:send_min=115.0:send_std=28.991378028648448:send_sum=271.0:sstart_avg=1.0:sstart_max=1.0:sstart_min=1.0:sstart_std=0.0:sstart_sum=2.0])0.831:0.00900916[&&NHX:Sample_counter=rhiztom1--2||rhiztom2--3||rhiztom3--2:Type_counter=capture--7:besthit_avg=75.07499999999999:besthit_max=78.6:besthit_min=69.2:besthit_std=4.2390053864871:besthit_sum=300.29999999999995:bitscore_avg=155.75:bitscore_max=176.0:bitscore_min=141.0:bitscore_std=14.84082207965583:bitscore_sum=623.0:capture_class_counter=c__AC1--2||c__Gammaproteobacteria--5:capture_domain_counter=d__Bacteria--7:capture_family_counter=f__Burkholderiaceae--1||f__Chromatiaceae--2||f__Pseudomonadaceae--1||f__Rhodocyclaceae--1||f__UBA2255--2:capture_genus_counter=g__Burkholderia--1||g__Imhoffiella--2||g__Pseudomonas_E--1||g__Thauera--1||g__UBA2255--2:capture_order_counter=o__AC1--2||o__Burkholderiales--2||o__Chromatiales--2||o__Pseudomonadales--1:capture_phylum_counter=p__Edwardsbacteria--2||p__Proteobacteria--5:capture_species_counter=s__Burkholderia sp004343775--1||s__Imhoffiella purpurea--2||s__Pseudomonas_E yamanorum_A--1||s__Thauera sp003963015--1||s__UBA2255 sp002347565--2:evalue_avg=7.551723250000258e-44:evalue_max=3.02e-43:evalue_min=1.03e-56:evalue_std=1.5098851497930245e-43:evalue_sum=3.020689300000103e-43:gapopen_avg=0.0:gapopen_max=0.0:gapopen_min=0.0:gapopen_std=0.0:gapopen_sum=0.0:gtdb_class_counter=:gtdb_domain_counter=:gtdb_family_counter=:gtdb_genus_counter=:gtdb_order_counter=:gtdb_phylum_counter=:gtdb_species_counter=:heptad_counter=MCP-38H--7:lbd_counter=:length_avg=134.0:length_max=156.0:length_min=115.0:length_std=17.644640357154728:length_sum=536.0:mismatch_avg=33.75:mismatch_max=48.0:mismatch_min=27.0:mismatch_std=9.63932916061417:mismatch_sum=135.0:name=N814257:qcovhsp_avg=97.85:qcovhsp_max=98.4:qcovhsp_min=97.2:qcovhsp_std=0.5916079783099616:qcovhsp_sum=391.4:qend_avg=136.5:qend_max=160.0:qend_min=117.0:qend_std=18.484227510682363:qend_sum=546.0:qstart_avg=3.5:qstart_max=5.0:qstart_min=3.0:qstart_std=1.0:qstart_sum=14.0:ref_name_counter=GB_GCA_000518365.1_protein.faa_JADL01000010.1_36@PF00015_full_PFAM.457.636--1||GB_GCA_004799445.1_protein.faa_SSNA01000206.1_23@PF00015_full_PFAM.364.538--1||RS_GCF_008728835.1_protein.faa_NZ_CP042582.1_4433@PF00015_full_PFAM.498.670--2:scovhsp_avg=76.94999999999999:scovhsp_max=90.7:scovhsp_min=66.1:scovhsp_std=10.338762014864258:scovhsp_sum=307.79999999999995:send_avg=141.5:send_max=156.0:send_min=115.0:send_std=19.39931270260195:send_sum=566.0:sstart_avg=8.5:sstart_max=31.0:sstart_min=1.0:sstart_std=15.0:sstart_sum=34.0],((bf6785be-a704-4d7b-9ecb-8c70c1e55bdb_3@MCPsignal.21.124:0.00905819[&&NHX:Sample=rhiztom3:Type=capture:besthit=78.6:bitscore=139.0:capture_class=c__Gammaproteobacteria:capture_domain=d__Bacteria:capture_family=f__Rhodocyclaceae:capture_genus=g__Azonexus:capture_order=o__Burkholderiales:capture_phylum=p__Proteobacteria:capture_species=s__Azonexus sp002345845:evalue=6.51e-43:gapopen=0.0:heptad=MCP-38H:length=103.0:mismatch=22.0:qcovhsp=100.0:qend=103.0:qstart=1.0:ref_name=RS_GCF_008728835.1_protein.faa_NZ_CP042582.1_4433@PF00015_full_PFAM.498.670:scovhsp=59.9:send=118.0:sstart=16.0],97e5f884-ba1c-4261-9da6-ec3cb9ab8356_4@MCPsignal.22.131:5e-09[&&NHX:Sample=rhiztom3:Type=capture:besthit=65.4:bitscore=118.0:capture_class=c__Gammaproteobacteria:capture_domain=d__Bacteria:capture_family=f__Burkholderiaceae:capture_genus=g__Rubrivivax:capture_order=o__Burkholderiales:capture_phylum=p__Proteobacteria:capture_species=s__Rubrivivax gelatinosus:evalue=1.69e-34:gapopen=0.0:heptad=MCP-38H:length=107.0:mismatch=37.0:qcovhsp=98.2:qend=107.0:qstart=1.0:ref_name=RS_GCF_007827815.1_protein.faa_NZ_VITH01000004.1_248@PF00015_full_PFAM.366.536:scovhsp=62.9:send=155.0:sstart=49.0])0.774:0.0178149[&&NHX:Sample_counter=rhiztom3--2:Type_counter=capture--2:besthit_avg=72.0:besthit_max=78.6:besthit_min=65.4:besthit_std=9.33380951166242:besthit_sum=144.0:bitscore_avg=128.5:bitscore_max=139.0:bitscore_min=118.0:bitscore_std=14.849242404917497:bitscore_sum=257.0:capture_class_counter=c__Gammaproteobacteria--2:capture_domain_counter=d__Bacteria--2:capture_family_counter=f__Burkholderiaceae--1||f__Rhodocyclaceae--1:capture_genus_counter=g__Azonexus--1||g__Rubrivivax--1:capture_order_counter=o__Burkholderiales--2:capture_phylum_counter=p__Proteobacteria--2:capture_species_counter=s__Azonexus sp002345845--1||s__Rubrivivax gelatinosus--1:evalue_avg=8.45000003255e-35:evalue_max=1.69e-34:evalue_min=6.51e-43:evalue_std=1.1950104556020002e-34:evalue_sum=1.69000000651e-34:gapopen_avg=0.0:gapopen_max=0.0:gapopen_min=0.0:gapopen_std=0.0:gapopen_sum=0.0:gtdb_class_counter=:gtdb_domain_counter=:gtdb_family_counter=:gtdb_genus_counter=:gtdb_order_counter=:gtdb_phylum_counter=:gtdb_species_counter=:heptad_counter=MCP-38H--2:lbd_counter=:length_avg=105.0:length_max=107.0:length_min=103.0:length_std=2.8284271247461903:length_sum=210.0:mismatch_avg=29.5:mismatch_max=37.0:mismatch_min=22.0:mismatch_std=10.606601717798213:mismatch_sum=59.0:name=N814260:qcovhsp_avg=99.1:qcovhsp_max=100.0:qcovhsp_min=98.2:qcovhsp_std=1.2727922061357835:qcovhsp_sum=198.2:qend_avg=105.0:qend_max=107.0:qend_min=103.0:qend_std=2.8284271247461903:qend_sum=210.0:qstart_avg=1.0:qstart_max=1.0:qstart_min=1.0:qstart_std=0.0:qstart_sum=2.0:ref_name_counter=RS_GCF_007827815.1_protein.faa_NZ_VITH01000004.1_248@PF00015_full_PFAM.366.536--1||RS_GCF_008728835.1_protein.faa_NZ_CP042582.1_4433@PF00015_full_PFAM.498.670--1:scovhsp_avg=61.4:scovhsp_max=62.9:scovhsp_min=59.9:scovhsp_std=2.1213203435596424:scovhsp_sum=122.8:send_avg=136.5:send_max=155.0:send_min=118.0:send_std=26.16295090390226:send_sum=273.0:sstart_avg=32.5:sstart_max=49.0:sstart_min=16.0:sstart_std=23.33452377915607:sstart_sum=65.0],(((c0c30e33-cbdd-4f37-aa67-f2b99d883325_4@MCPsignal.27.143:0.00698518[&&NHX:Sample=rhiztom3:Type=capture:besthit=73.3:bitscore=136.0:capture_class=c__UBA1135:capture_domain=d__Bacteria:capture_family=f__UBA2386:capture_genus=g__UBA2386:capture_order=o__UBA2386:capture_phylum=p__Planctomycetota:capture_species=s__UBA2386 sp016793265:evalue=1.94e-41:gapopen=2.0:heptad=MCP-38H:length=116.0:mismatch=29.0:qcovhsp=98.3:qend=116.0:qstart=3.0:ref_name=GB_GCA_016793045.1_protein.faa_JAEUKZ010000293.1_1@PF00015_full_PFAM.152.327:scovhsp=66.3:send=116.0:sstart=1.0],(a80a8570-5fbf-4520-9ac1-5b52be6e6b1d_2@MCPsignal.35.159:0.00709796[&&NHX:Sample=rhiztom3:Type=capture:capture_class=c__Alphaproteobacteria:capture_domain=d__Bacteria:capture_family=f__Ancalomicrobiaceae:capture_genus=g__Pinisolibacter:capture_order=o__Rhizobiales:capture_phylum=p__Proteobacteria:capture_species=s__Pinisolibacter sp002298965:heptad=MCP-38H],((5ec9718d-b333-433d-a04a-5da561fd6b53_6@MCPsignal.50.160:0.00745714[&&NHX:Sample=rhizpot3:Type=capture:besthit=78.2:bitscore=149.0:capture_class=c__Gammaproteobacteria:capture_domain=d__Bacteria:capture_family=f__Xanthomonadaceae:capture_genus=g__Lysobacter:capture_order=o__Xanthomonadales:capture_phylum=p__Proteobacteria:capture_species=s__Lysobacter capsici:evalue=2.1e-46:gapopen=0.0:heptad=MCP-38H:length=110.0:mismatch=24.0:qcovhsp=100.0:qend=110.0:qstart=1.0:ref_name=RS_GCF_008728835.1_protein.faa_NZ_CP042582.1_249@PF00015_full_PFAM.444.630:scovhsp=59.1:send=129.0:sstart=20.0],(((7c6a18d7-09b5-488f-9c66-f679350c8c49_5@MCPsignal.54.214:5e-09[&&NHX:Sample=rhiztom3:Type=capture:capture_class=c__Alphaproteobacteria:capture_domain=d__Bacteria:capture_family=f__Cohaesibacteraceae:capture_genus=g__Cohaesibacter:capture_order=o__Rhizobiales:capture_phylum=p__Proteobacteria:capture_species=s__Cohaesibacter intestini:heptad=MCP-38H],(426b6f52-33ca-46ac-bd10-0d73a4aef0b1_6@MCPsignal.24.112:0.0104141[&&NHX:Sample=rhiztom3:Type=capture:besthit=83.0:bitscore=124.0:capture_class=c__Alphaproteobacteria:capture_domain=d__Bacteria:capture_family=f__Beijerinckiaceae:capture_genus=g__Methylobacterium:capture_order=o__Rhizobiales:capture_phylum=p__Proteobacteria:capture_species=s__Methylobacterium sp900112625:evalue=4.15e-37:gapopen=0.0:heptad=MCP-38H:length=88.0:mismatch=15.0:qcovhsp=100.0:qend=88.0:qstart=1.0:ref_name=RS_GCF_008728835.1_protein.faa_NZ_CP042582.1_4433@PF00015_full_PFAM.498.670:scovhsp=51.2:send=122.0:sstart=35.0],3b966158-6984-4ff1-a5b4-5e81ff9bc342_1@MCPsignal.25.149:5e-09[&&NHX:Sample=rhiztom3:Type=capture:besthit=78.0:bitscore=166.0:capture_class=c__Alphaproteobacteria:capture_domain=d__Bacteria:capture_family=f__Cohaesibacteraceae:capture_genus=g__Cohaesibacter:capture_order=o__Rhizobiales:capture_phylum=p__Proteobacteria:capture_species=s__Cohaesibacter intestini:evalue=5.46e-53:gapopen=0.0:heptad=MCP-38H:length=123.0:mismatch=27.0:qcovhsp=99.2:qend=124.0:qstart=2.0:ref_name=RS_GCF_007004665.1_protein.faa_NZ_ML660055.1_169@PF00015_full_PFAM.364.539:scovhsp=70.3:send=140.0:sstart=18.0])0:5e-09[&&NHX:Sample_counter=rhiztom3--2:Type_counter=capture--2:besthit_avg=80.5:besthit_max=83.0:besthit_min=78.0:besthit_std=3.5355339059327378:besthit_sum=161.0:bitscore_avg=145.0:bitscore_max=166.0:bitscore_min=124.0:bitscore_std=29.698484809834994:bitscore_sum=290.0:capture_class_counter=c__Alphaproteobacteria--2:capture_domain_counter=d__Bacteria--2:capture_family_counter=f__Beijerinckiaceae--1||f__Cohaesibacteraceae--1:capture_genus_counter=g__Cohaesibacter--1||g__Methylobacterium--1:capture_order_counter=o__Rhizobiales--2:capture_phylum_counter=p__Proteobacteria--2:capture_species_counter=s__Cohaesibacter intestini--1||s__Methylobacterium sp900112625--1:evalue_avg=2.0750000000000004e-37:evalue_max=4.15e-37:evalue_min=5.46e-53:evalue_std=2.9344931419241717e-37:evalue_sum=4.150000000000001e-37:gapopen_avg=0.0:gapopen_max=0.0:gapopen_min=0.0:gapopen_std=0.0:gapopen_sum=0.0:gtdb_class_counter=:gtdb_domain_counter=:gtdb_family_counter=:gtdb_genus_counter=:gtdb_order_counter=:gtdb_phylum_counter=:gtdb_species_counter=:heptad_counter=MCP-38H--2:lbd_counter=:length_avg=105.5:length_max=123.0:length_min=88.0:length_std=24.748737341529164:length_sum=211.0:mismatch_avg=21.0:mismatch_max=27.0:mismatch_min=15.0:mismatch_std=8.48528137423857:mismatch_sum=42.0:name=N814267:qcovhsp_avg=99.6:qcovhsp_max=100.0:qcovhsp_min=99.2:qcovhsp_std=0.565685424949236:qcovhsp_sum=199.2:qend_avg=106.0:qend_max=124.0:qend_min=88.0:qend_std=25.45584412271571:qend_sum=212.0:qstart_avg=1.5:qstart_max=2.0:qstart_min=1.0:qstart_std=0.7071067811865476:qstart_sum=3.0:ref_name_counter=RS_GCF_007004665.1_protein.faa_NZ_ML660055.1_169@PF00015_full_PFAM.364.539--1||RS_GCF_008728835.1_protein.faa_NZ_CP042582.1_4433@PF00015_full_PFAM.498.670--1:scovhsp_avg=60.75:scovhsp_max=70.3:scovhsp_min=51.2:scovhsp_std=13.505739520663054:scovhsp_sum=121.5:send_avg=131.0:send_max=140.0:send_min=122.0:send_std=12.727922061357855:send_sum=262.0:sstart_avg=26.5:sstart_max=35.0:sstart_min=18.0:sstart_std=12.020815280171307:sstart_sum=53.0])0:5e-09[&&NHX:Sample_counter=rhiztom3--3:Type_counter=capture--3:besthit_avg=80.5:besthit_max=83.0:besthit_min=78.0:besthit_std=3.5355339059327378:besthit_sum=161.0:bitscore_avg=145.0:bitscore_max=166.0:bitscore_min=124.0:bitscore_std=29.698484809834994:bitscore_sum=290.0:capture_class_counter=c__Alphaproteobacteria--3:capture_domain_counter=d__Bacteria--3:capture_family_counter=f__Beijerinckiaceae--1||f__Cohaesibacteraceae--2:capture_genus_counter=g__Cohaesibacter--2||g__Methylobacterium--1:capture_order_counter=o__Rhizobiales--3:capture_phylum_counter=p__Proteobacteria--3:capture_species_counter=s__Cohaesibacter intestini--2||s__Methylobacterium sp900112625--1:evalue_avg=2.0750000000000004e-37:evalue_max=4.15e-37:evalue_min=5.46e-53:evalue_std=2.9344931419241717e-37:evalue_sum=4.150000000000001e-37:gapopen_avg=0.0:gapopen_max=0.0:gapopen_min=0.0:gapopen_std=0.0:gapopen_sum=0.0:gtdb_class_counter=:gtdb_domain_counter=:gtdb_family_counter=:gtdb_genus_counter=:gtdb_order_counter=:gtdb_phylum_counter=:gtdb_species_counter=:heptad_counter=MCP-38H--3:lbd_counter=:length_avg=105.5:length_max=123.0:length_min=88.0:length_std=24.748737341529164:length_sum=211.0:mismatch_avg=21.0:mismatch_max=27.0:mismatch_min=15.0:mismatch_std=8.48528137423857:mismatch_sum=42.0:name=N814268:qcovhsp_avg=99.6:qcovhsp_max=100.0:qcovhsp_min=99.2:qcovhsp_std=0.565685424949236:qcovhsp_sum=199.2:qend_avg=106.0:qend_max=124.0:qend_min=88.0:qend_std=25.45584412271571:qend_sum=212.0:qstart_avg=1.5:qstart_max=2.0:qstart_min=1.0:qstart_std=0.7071067811865476:qstart_sum=3.0:ref_name_counter=RS_GCF_007004665.1_protein.faa_NZ_ML660055.1_169@PF00015_full_PFAM.364.539--1||RS_GCF_008728835.1_protein.faa_NZ_CP042582.1_4433@PF00015_full_PFAM.498.670--1:scovhsp_avg=60.75:scovhsp_max=70.3:scovhsp_min=51.2:scovhsp_std=13.505739520663054:scovhsp_sum=121.5:send_avg=131.0:send_max=140.0:send_min=122.0:send_std=12.727922061357855:send_sum=262.0:sstart_avg=26.5:sstart_max=35.0:sstart_min=18.0:sstart_std=12.020815280171307:sstart_sum=53.0],(d65d4efe-9130-40c7-b603-70838d369fb4_4@MCPsignal.291.415:5e-09[&&NHX:Sample=rhiztom3:Type=capture:besthit=77.0:bitscore=155.0:capture_class=c__UBA1135:capture_domain=d__Bacteria:capture_family=f__UBA2386:capture_genus=g__UBA2386:capture_order=o__UBA2386:capture_phylum=p__Planctomycetota:capture_species=s__UBA2386 sp016793265:evalue=5.83e-49:gapopen=0.0:heptad=MCP-38H:length=122.0:mismatch=28.0:qcovhsp=98.4:qend=124.0:qstart=3.0:ref_name=RS_GCF_007827795.1_protein.faa_NZ_VITI01000008.1_85@PF00015_full_PFAM.368.549:scovhsp=67.4:send=122.0:sstart=1.0],490d5c65-3d75-4c9d-a83d-61d9813beb15_5@MCPsignal.57.218:5e-09[&&NHX:Sample=rhiztom3:Type=capture:capture_class=c__Alphaproteobacteria:capture_domain=d__Bacteria:capture_family=f__Cohaesibacteraceae:capture_genus=g__Cohaesibacter:capture_order=o__Rhizobiales:capture_phylum=p__Proteobacteria:capture_species=s__Cohaesibacter intestini:heptad=MCP-38H])0:5e-09[&&NHX:Sample_counter=rhiztom3--2:Type_counter=capture--2:besthit_avg=77.0:besthit_max=77.0:besthit_min=77.0:besthit_std=0:besthit_sum=77.0:bitscore_avg=155.0:bitscore_max=155.0:bitscore_min=155.0:bitscore_std=0:bitscore_sum=155.0:capture_class_counter=c__Alphaproteobacteria--1||c__UBA1135--1:capture_domain_counter=d__Bacteria--2:capture_family_counter=f__Cohaesibacteraceae--1||f__UBA2386--1:capture_genus_counter=g__Cohaesibacter--1||g__UBA2386--1:capture_order_counter=o__Rhizobiales--1||o__UBA2386--1:capture_phylum_counter=p__Planctomycetota--1||p__Proteobacteria--1:capture_species_counter=s__Cohaesibacter intestini--1||s__UBA2386 sp016793265--1:evalue_avg=5.83e-49:evalue_max=5.83e-49:evalue_min=5.83e-49:evalue_std=0:evalue_sum=5.83e-49:gapopen_avg=0.0:gapopen_max=0.0:gapopen_min=0.0:gapopen_std=0:gapopen_sum=0.0:gtdb_class_counter=:gtdb_domain_counter=:gtdb_family_counter=:gtdb_genus_counter=:gtdb_order_counter=:gtdb_phylum_counter=:gtdb_species_counter=:heptad_counter=MCP-38H--2:lbd_counter=:length_avg=122.0:length_max=122.0:length_min=122.0:length_std=0:length_sum=122.0:mismatch_avg=28.0:mismatch_max=28.0:mismatch_min=28.0:mismatch_std=0:mismatch_sum=28.0:name=N814271:qcovhsp_avg=98.4:qcovhsp_max=98.4:qcovhsp_min=98.4:qcovhsp_std=0:qcovhsp_sum=98.4:qend_avg=124.0:qend_max=124.0:qend_min=124.0:qend_std=0:qend_sum=124.0:qstart_avg=3.0:qstart_max=3.0:qstart_min=3.0:qstart_std=0:qstart_sum=3.0:ref_name_counter=RS_GCF_007827795.1_protein.faa_NZ_VITI01000008.1_85@PF00015_full_PFAM.368.549--1:scovhsp_avg=67.4:scovhsp_max=67.4:scovhsp_min=67.4:scovhsp_std=0:scovhsp_sum=67.4:send_avg=122.0:send_max=122.0:send_min=122.0:send_std=0:send_sum=122.0:sstart_avg=1.0:sstart_max=1.0:sstart_min=1.0:sstart_std=0:sstart_sum=1.0])0:0.0084456[&&NHX:Sample_counter=rhiztom3--5:Type_counter=capture--5:besthit_avg=79.33333333333333:besthit_max=83.0:besthit_min=77.0:besthit_std=3.214550253664318:besthit_sum=238.0:bitscore_avg=148.33333333333334:bitscore_max=166.0:bitscore_min=124.0:bitscore_std=21.77919496522618:bitscore_sum=445.0:capture_class_counter=c__Alphaproteobacteria--4||c__UBA1135--1:capture_domain_counter=d__Bacteria--5:capture_family_counter=f__Beijerinckiaceae--1||f__Cohaesibacteraceae--3||f__UBA2386--1:capture_genus_counter=g__Cohaesibacter--3||g__Methylobacterium--1||g__UBA2386--1:capture_order_counter=o__Rhizobiales--4||o__UBA2386--1:capture_phylum_counter=p__Planctomycetota--1||p__Proteobacteria--4:capture_species_counter=s__Cohaesibacter intestini--3||s__Methylobacterium sp900112625--1||s__UBA2386 sp016793265--1:evalue_avg=1.383333333335277e-37:evalue_max=4.15e-37:evalue_min=5.46e-53:evalue_std=2.3960036171352638e-37:evalue_sum=4.150000000005831e-37:gapopen_avg=0.0:gapopen_max=0.0:gapopen_min=0.0:gapopen_std=0.0:gapopen_sum=0.0:gtdb_class_counter=:gtdb_domain_counter=:gtdb_family_counter=:gtdb_genus_counter=:gtdb_order_counter=:gtdb_phylum_counter=:gtdb_species_counter=:heptad_counter=MCP-38H--5:lbd_counter=:length_avg=111.0:length_max=123.0:length_min=88.0:length_std=19.924858845171276:length_sum=333.0:mismatch_avg=23.333333333333332:mismatch_max=28.0:mismatch_min=15.0:mismatch_std=7.234178138070235:mismatch_sum=70.0:name=N814272:qcovhsp_avg=99.2:qcovhsp_max=100.0:qcovhsp_min=98.4:qcovhsp_std=0.7999999999999972:qcovhsp_sum=297.6:qend_avg=112.0:qend_max=124.0:qend_min=88.0:qend_std=20.784609690826528:qend_sum=336.0:qstart_avg=2.0:qstart_max=3.0:qstart_min=1.0:qstart_std=1.0:qstart_sum=6.0:ref_name_counter=RS_GCF_007004665.1_protein.faa_NZ_ML660055.1_169@PF00015_full_PFAM.364.539--1||RS_GCF_007827795.1_protein.faa_NZ_VITI01000008.1_85@PF00015_full_PFAM.368.549--1||RS_GCF_008728835.1_protein.faa_NZ_CP042582.1_4433@PF00015_full_PFAM.498.670--1:scovhsp_avg=62.96666666666667:scovhsp_max=70.3:scovhsp_min=51.2:scovhsp_std=10.292877796483028:scovhsp_sum=188.9:send_avg=128.0:send_max=140.0:send_min=122.0:send_std=10.392304845413264:send_sum=384.0:sstart_avg=18.0:sstart_max=35.0:sstart_min=1.0:sstart_std=17.0:sstart_sum=54.0],b88de1ed-cd9d-489b-bc92-459366c16e7e_1@MCPsignal.31.108:0.0113041[&&NHX:Sample=rhiztom1:Type=capture:capture_class=c__Alphaproteobacteria:capture_domain=d__Bacteria:capture_family=f__Sphingomonadaceae:capture_genus=g__Rhizorhabdus:capture_order=o__Sphingomonadales:capture_phylum=p__Proteobacteria:capture_species=s__Rhizorhabdus montanisoli:heptad=MCP-38H])0:0.00228164[&&NHX:Sample_counter=rhiztom1--1||rhiztom3--5:Type_counter=capture--6:besthit_avg=79.33333333333333:besthit_max=83.0:besthit_min=77.0:besthit_std=3.214550253664318:besthit_sum=238.0:bitscore_avg=148.33333333333334:bitscore_max=166.0:bitscore_min=124.0:bitscore_std=21.77919496522618:bitscore_sum=445.0:capture_class_counter=c__Alphaproteobacteria--5||c__UBA1135--1:capture_domain_counter=d__Bacteria--6:capture_family_counter=f__Beijerinckiaceae--1||f__Cohaesibacteraceae--3||f__Sphingomonadaceae--1||f__UBA2386--1:capture_genus_counter=g__Cohaesibacter--3||g__Methylobacterium--1||g__Rhizorhabdus--1||g__UBA2386--1:capture_order_counter=o__Rhizobiales--4||o__Sphingomonadales--1||o__UBA2386--1:capture_phylum_counter=p__Planctomycetota--1||p__Proteobacteria--5:capture_species_counter=s__Cohaesibacter intestini--3||s__Methylobacterium sp900112625--1||s__Rhizorhabdus montanisoli--1||s__UBA2386 sp016793265--1:evalue_avg=1.383333333335277e-37:evalue_max=4.15e-37:evalue_min=5.46e-53:evalue_std=2.3960036171352638e-37:evalue_sum=4.150000000005831e-37:gapopen_avg=0.0:gapopen_max=0.0:gapopen_min=0.0:gapopen_std=0.0:gapopen_sum=0.0:gtdb_class_counter=:gtdb_domain_counter=:gtdb_family_counter=:gtdb_genus_counter=:gtdb_order_counter=:gtdb_phylum_counter=:gtdb_species_counter=:heptad_counter=MCP-38H--6:lbd_counter=:length_avg=111.0:length_max=123.0:length_min=88.0:length_std=19.924858845171276:length_sum=333.0:mismatch_avg=23.333333333333332:mismatch_max=28.0:mismatch_min=15.0:mismatch_std=7.234178138070235:mismatch_sum=70.0:name=N814274:qcovhsp_avg=99.2:qcovhsp_max=100.0:qcovhsp_min=98.4:qcovhsp_std=0.7999999999999972:qcovhsp_sum=297.6:qend_avg=112.0:qend_max=124.0:qend_min=88.0:qend_std=20.784609690826528:qend_sum=336.0:qstart_avg=2.0:qstart_max=3.0:qstart_min=1.0:qstart_std=1.0:qstart_sum=6.0:ref_name_counter=RS_GCF_007004665.1_protein.faa_NZ_ML660055.1_169@PF00015_full_PFAM.364.539--1||RS_GCF_007827795.1_protein.faa_NZ_VITI01000008.1_85@PF00015_full_PFAM.368.549--1||RS_GCF_008728835.1_protein.faa_NZ_CP042582.1_4433@PF00015_full_PFAM.498.670--1:scovhsp_avg=62.96666666666667:scovhsp_max=70.3:scovhsp_min=51.2:scovhsp_std=10.292877796483028:scovhsp_sum=188.9:send_avg=128.0:send_max=140.0:send_min=122.0:send_std=10.392304845413264:send_sum=384.0:sstart_avg=18.0:sstart_max=35.0:sstart_min=1.0:sstart_std=17.0:sstart_sum=54.0])0.995:0.0509435[&&NHX:Sample_counter=rhizpot3--1||rhiztom1--1||rhiztom3--5:Type_counter=capture--7:besthit_avg=79.05:besthit_max=83.0:besthit_min=77.0:besthit_std=2.68514431641951:besthit_sum=316.2:bitscore_avg=148.5:bitscore_max=166.0:bitscore_min=124.0:bitscore_std=17.7857620959388:bitscore_sum=594.0:capture_class_counter=c__Alphaproteobacteria--5||c__Gammaproteobacteria--1||c__UBA1135--1:capture_domain_counter=d__Bacteria--7:capture_family_counter=f__Beijerinckiaceae--1||f__Cohaesibacteraceae--3||f__Sphingomonadaceae--1||f__UBA2386--1||f__Xanthomonadaceae--1:capture_genus_counter=g__Cohaesibacter--3||g__Lysobacter--1||g__Methylobacterium--1||g__Rhizorhabdus--1||g__UBA2386--1:capture_order_counter=o__Rhizobiales--4||o__Sphingomonadales--1||o__UBA2386--1||o__Xanthomonadales--1:capture_phylum_counter=p__Planctomycetota--1||p__Proteobacteria--6:capture_species_counter=s__Cohaesibacter intestini--3||s__Lysobacter capsici--1||s__Methylobacterium sp900112625--1||s__Rhizorhabdus montanisoli--1||s__UBA2386 sp016793265--1:evalue_avg=1.0375000005264576e-37:evalue_max=4.15e-37:evalue_min=5.46e-53:evalue_std=2.0749999996490284e-37:evalue_sum=4.15000000210583e-37:gapopen_avg=0.0:gapopen_max=0.0:gapopen_min=0.0:gapopen_std=0.0:gapopen_sum=0.0:gtdb_class_counter=:gtdb_domain_counter=:gtdb_family_counter=:gtdb_genus_counter=:gtdb_order_counter=:gtdb_phylum_counter=:gtdb_species_counter=:heptad_counter=MCP-38H--7:lbd_counter=:length_avg=110.75:length_max=123.0:length_min=88.0:length_std=16.276260831857748:length_sum=443.0:mismatch_avg=23.5:mismatch_max=28.0:mismatch_min=15.0:mismatch_std=5.916079783099616:mismatch_sum=94.0:name=N814275:qcovhsp_avg=99.4:qcovhsp_max=100.0:qcovhsp_min=98.4:qcovhsp_std=0.7659416862050679:qcovhsp_sum=397.6:qend_avg=111.5:qend_max=124.0:qend_min=88.0:qend_std=17.0:qend_sum=446.0:qstart_avg=1.75:qstart_max=3.0:qstart_min=1.0:qstart_std=0.9574271077563381:qstart_sum=7.0:ref_name_counter=RS_GCF_007004665.1_protein.faa_NZ_ML660055.1_169@PF00015_full_PFAM.364.539--1||RS_GCF_007827795.1_protein.faa_NZ_VITI01000008.1_85@PF00015_full_PFAM.368.549--1||RS_GCF_008728835.1_protein.faa_NZ_CP042582.1_249@PF00015_full_PFAM.444.630--1||RS_GCF_008728835.1_protein.faa_NZ_CP042582.1_4433@PF00015_full_PFAM.498.670--1:scovhsp_avg=61.99999999999999:scovhsp_max=70.3:scovhsp_min=51.2:scovhsp_std=8.623610999266296:scovhsp_sum=247.99999999999997:send_avg=128.25:send_max=140.0:send_min=122.0:send_std=8.5:send_sum=513.0:sstart_avg=18.5:sstart_max=35.0:sstart_min=1.0:sstart_std=13.916417163432069:sstart_sum=74.0],b6c57a1c-ac7b-477e-b9b3-8d92ddfaeb63_5@MCPsignal.200.363:5e-09[&&NHX:Sample=rhiztom3:Type=capture:capture_class=c__UBA1135:capture_domain=d__Bacteria:capture_family=f__UBA2386:capture_genus=g__UBA2386:capture_order=o__UBA2386:capture_phylum=p__Planctomycetota:capture_species=s__UBA2386 sp016793265:heptad=MCP-38H])0:5e-09[&&NHX:Sample_counter=rhizpot3--1||rhiztom1--1||rhiztom3--6:Type_counter=capture--8:besthit_avg=79.05:besthit_max=83.0:besthit_min=77.0:besthit_std=2.68514431641951:besthit_sum=316.2:bitscore_avg=148.5:bitscore_max=166.0:bitscore_min=124.0:bitscore_std=17.7857620959388:bitscore_sum=594.0:capture_class_counter=c__Alphaproteobacteria--5||c__Gammaproteobacteria--1||c__UBA1135--2:capture_domain_counter=d__Bacteria--8:capture_family_counter=f__Beijerinckiaceae--1||f__Cohaesibacteraceae--3||f__Sphingomonadaceae--1||f__UBA2386--2||f__Xanthomonadaceae--1:capture_genus_counter=g__Cohaesibacter--3||g__Lysobacter--1||g__Methylobacterium--1||g__Rhizorhabdus--1||g__UBA2386--2:capture_order_counter=o__Rhizobiales--4||o__Sphingomonadales--1||o__UBA2386--2||o__Xanthomonadales--1:capture_phylum_counter=p__Planctomycetota--2||p__Proteobacteria--6:capture_species_counter=s__Cohaesibacter intestini--3||s__Lysobacter capsici--1||s__Methylobacterium sp900112625--1||s__Rhizorhabdus montanisoli--1||s__UBA2386 sp016793265--2:evalue_avg=1.0375000005264576e-37:evalue_max=4.15e-37:evalue_min=5.46e-53:evalue_std=2.0749999996490284e-37:evalue_sum=4.15000000210583e-37:gapopen_avg=0.0:gapopen_max=0.0:gapopen_min=0.0:gapopen_std=0.0:gapopen_sum=0.0:gtdb_class_counter=:gtdb_domain_counter=:gtdb_family_counter=:gtdb_genus_counter=:gtdb_order_counter=:gtdb_phylum_counter=:gtdb_species_counter=:heptad_counter=MCP-38H--8:lbd_counter=:length_avg=110.75:length_max=123.0:length_min=88.0:length_std=16.276260831857748:length_sum=443.0:mismatch_avg=23.5:mismatch_max=28.0:mismatch_min=15.0:mismatch_std=5.916079783099616:mismatch_sum=94.0:name=N814277:qcovhsp_avg=99.39999999999999:qcovhsp_max=100.0:qcovhsp_min=98.4:qcovhsp_std=0.7659416862050679:qcovhsp_sum=397.59999999999997:qend_avg=111.5:qend_max=124.0:qend_min=88.0:qend_std=17.0:qend_sum=446.0:qstart_avg=1.75:qstart_max=3.0:qstart_min=1.0:qstart_std=0.9574271077563381:qstart_sum=7.0:ref_name_counter=RS_GCF_007004665.1_protein.faa_NZ_ML660055.1_169@PF00015_full_PFAM.364.539--1||RS_GCF_007827795.1_protein.faa_NZ_VITI01000008.1_85@PF00015_full_PFAM.368.549--1||RS_GCF_008728835.1_protein.faa_NZ_CP042582.1_249@PF00015_full_PFAM.444.630--1||RS_GCF_008728835.1_protein.faa_NZ_CP042582.1_4433@PF00015_full_PFAM.498.670--1:scovhsp_avg=62.0:scovhsp_max=70.3:scovhsp_min=51.2:scovhsp_std=8.623610999266297:scovhsp_sum=248.0:send_avg=128.25:send_max=140.0:send_min=122.0:send_std=8.5:send_sum=513.0:sstart_avg=18.5:sstart_max=35.0:sstart_min=1.0:sstart_std=13.916417163432069:sstart_sum=74.0])0:6e-09[&&NHX:Sample_counter=rhizpot3--1||rhiztom1--1||rhiztom3--7:Type_counter=capture--9:besthit_avg=79.05:besthit_max=83.0:besthit_min=77.0:besthit_std=2.68514431641951:besthit_sum=316.2:bitscore_avg=148.5:bitscore_max=166.0:bitscore_min=124.0:bitscore_std=17.7857620959388:bitscore_sum=594.0:capture_class_counter=c__Alphaproteobacteria--6||c__Gammaproteobacteria--1||c__UBA1135--2:capture_domain_counter=d__Bacteria--9:capture_family_counter=f__Ancalomicrobiaceae--1||f__Beijerinckiaceae--1||f__Cohaesibacteraceae--3||f__Sphingomonadaceae--1||f__UBA2386--2||f__Xanthomonadaceae--1:capture_genus_counter=g__Cohaesibacter--3||g__Lysobacter--1||g__Methylobacterium--1||g__Pinisolibacter--1||g__Rhizorhabdus--1||g__UBA2386--2:capture_order_counter=o__Rhizobiales--5||o__Sphingomonadales--1||o__UBA2386--2||o__Xanthomonadales--1:capture_phylum_counter=p__Planctomycetota--2||p__Proteobacteria--7:capture_species_counter=s__Cohaesibacter intestini--3||s__Lysobacter capsici--1||s__Methylobacterium sp900112625--1||s__Pinisolibacter sp002298965--1||s__Rhizorhabdus montanisoli--1||s__UBA2386 sp016793265--2:evalue_avg=1.0375000005264576e-37:evalue_max=4.15e-37:evalue_min=5.46e-53:evalue_std=2.0749999996490284e-37:evalue_sum=4.15000000210583e-37:gapopen_avg=0.0:gapopen_max=0.0:gapopen_min=0.0:gapopen_std=0.0:gapopen_sum=0.0:gtdb_class_counter=:gtdb_domain_counter=:gtdb_family_counter=:gtdb_genus_counter=:gtdb_order_counter=:gtdb_phylum_counter=:gtdb_species_counter=:heptad_counter=MCP-38H--9:lbd_counter=:length_avg=110.75:length_max=123.0:length_min=88.0:length_std=16.276260831857748:length_sum=443.0:mismatch_avg=23.5:mismatch_max=28.0:mismatch_min=15.0:mismatch_std=5.916079783099616:mismatch_sum=94.0:name=N814278:qcovhsp_avg=99.39999999999999:qcovhsp_max=100.0:qcovhsp_min=98.4:qcovhsp_std=0.7659416862050679:qcovhsp_sum=397.59999999999997:qend_avg=111.5:qend_max=124.0:qend_min=88.0:qend_std=17.0:qend_sum=446.0:qstart_avg=1.75:qstart_max=3.0:qstart_min=1.0:qstart_std=0.9574271077563381:qstart_sum=7.0:ref_name_counter=RS_GCF_007004665.1_protein.faa_NZ_ML660055.1_169@PF00015_full_PFAM.364.539--1||RS_GCF_007827795.1_protein.faa_NZ_VITI01000008.1_85@PF00015_full_PFAM.368.549--1||RS_GCF_008728835.1_protein.faa_NZ_CP042582.1_249@PF00015_full_PFAM.444.630--1||RS_GCF_008728835.1_protein.faa_NZ_CP042582.1_4433@PF00015_full_PFAM.498.670--1:scovhsp_avg=62.0:scovhsp_max=70.3:scovhsp_min=51.2:scovhsp_std=8.623610999266297:scovhsp_sum=248.0:send_avg=128.25:send_max=140.0:send_min=122.0:send_std=8.5:send_sum=513.0:sstart_avg=18.5:sstart_max=35.0:sstart_min=1.0:sstart_std=13.916417163432069:sstart_sum=74.0])0:5e-09[&&NHX:Sample_counter=rhizpot3--1||rhiztom1--1||rhiztom3--8:Type_counter=capture--10:besthit_avg=77.9:besthit_max=83.0:besthit_min=73.3:besthit_std=3.466987164671944:besthit_sum=389.5:bitscore_avg=146.0:bitscore_max=166.0:bitscore_min=124.0:bitscore_std=16.38596960817394:bitscore_sum=730.0:capture_class_counter=c__Alphaproteobacteria--6||c__Gammaproteobacteria--1||c__UBA1135--3:capture_domain_counter=d__Bacteria--10:capture_family_counter=f__Ancalomicrobiaceae--1||f__Beijerinckiaceae--1||f__Cohaesibacteraceae--3||f__Sphingomonadaceae--1||f__UBA2386--3||f__Xanthomonadaceae--1:capture_genus_counter=g__Cohaesibacter--3||g__Lysobacter--1||g__Methylobacterium--1||g__Pinisolibacter--1||g__Rhizorhabdus--1||g__UBA2386--3:capture_order_counter=o__Rhizobiales--5||o__Sphingomonadales--1||o__UBA2386--3||o__Xanthomonadales--1:capture_phylum_counter=p__Planctomycetota--3||p__Proteobacteria--7:capture_species_counter=s__Cohaesibacter intestini--3||s__Lysobacter capsici--1||s__Methylobacterium sp900112625--1||s__Pinisolibacter sp002298965--1||s__Rhizorhabdus montanisoli--1||s__UBA2386 sp016793265--3:evalue_avg=8.30038800421166e-38:evalue_max=4.15e-37:evalue_min=5.46e-53:evalue_std=1.8559147331311421e-37:evalue_sum=4.15019400210583e-37:gapopen_avg=0.4:gapopen_max=2.0:gapopen_min=0.0:gapopen_std=0.894427190999916:gapopen_sum=2.0:gtdb_class_counter=:gtdb_domain_counter=:gtdb_family_counter=:gtdb_genus_counter=:gtdb_order_counter=:gtdb_phylum_counter=:gtdb_species_counter=:heptad_counter=MCP-38H--10:lbd_counter=:length_avg=111.8:length_max=123.0:length_min=88.0:length_std=14.289856542317:length_sum=559.0:mismatch_avg=24.6:mismatch_max=29.0:mismatch_min=15.0:mismatch_std=5.683308895353129:mismatch_sum=123.0:name=N814279:qcovhsp_avg=99.18:qcovhsp_max=100.0:qcovhsp_min=98.3:qcovhsp_std=0.8258329128825026:qcovhsp_sum=495.90000000000003:qend_avg=112.4:qend_max=124.0:qend_min=88.0:qend_std=14.859340496805366:qend_sum=562.0:qstart_avg=2.0:qstart_max=3.0:qstart_min=1.0:qstart_std=1.0:qstart_sum=10.0:ref_name_counter=GB_GCA_016793045.1_protein.faa_JAEUKZ010000293.1_1@PF00015_full_PFAM.152.327--1||RS_GCF_007004665.1_protein.faa_NZ_ML660055.1_169@PF00015_full_PFAM.364.539--1||RS_GCF_007827795.1_protein.faa_NZ_VITI01000008.1_85@PF00015_full_PFAM.368.549--1||RS_GCF_008728835.1_protein.faa_NZ_CP042582.1_249@PF00015_full_PFAM.444.630--1||RS_GCF_008728835.1_protein.faa_NZ_CP042582.1_4433@PF00015_full_PFAM.498.670--1:scovhsp_avg=62.86:scovhsp_max=70.3:scovhsp_min=51.2:scovhsp_std=7.711873961625669:scovhsp_sum=314.3:send_avg=125.8:send_max=140.0:send_min=116.0:send_std=9.176055797563569:send_sum=629.0:sstart_avg=15.0:sstart_max=35.0:sstart_min=1.0:sstart_std=14.370107863199914:sstart_sum=75.0],(2f55f45c-75ff-4619-ae84-4e738c130ece_2@MCPsignal.31.193:0[&&NHX:Sample=rhiztom3:Type=capture:capture_class=c__Alphaproteobacteria:capture_domain=d__Bacteria:capture_family=f__Cohaesibacteraceae:capture_genus=g__Cohaesibacter:capture_order=o__Rhizobiales:capture_phylum=p__Proteobacteria:capture_species=s__Cohaesibacter intestini:heptad=MCP-38H],57f7a525-abdb-430f-84f9-5055b422e8c1_5@MCPsignal.32.194:0[&&NHX:Sample=rhiztom3:Type=capture:capture_class=c__Alphaproteobacteria:capture_domain=d__Bacteria:capture_family=f__Cohaesibacteraceae:capture_genus=g__Cohaesibacter:capture_order=o__Rhizobiales:capture_phylum=p__Proteobacteria:capture_species=s__Cohaesibacter intestini:heptad=MCP-38H]):5e-09[&&NHX:Sample_counter=rhiztom3--2:Type_counter=capture--2:capture_class_counter=c__Alphaproteobacteria--2:capture_domain_counter=d__Bacteria--2:capture_family_counter=f__Cohaesibacteraceae--2:capture_genus_counter=g__Cohaesibacter--2:capture_order_counter=o__Rhizobiales--2:capture_phylum_counter=p__Proteobacteria--2:capture_species_counter=s__Cohaesibacter intestini--2:gtdb_class_counter=:gtdb_domain_counter=:gtdb_family_counter=:gtdb_genus_counter=:gtdb_order_counter=:gtdb_phylum_counter=:gtdb_species_counter=:heptad_counter=MCP-38H--2:lbd_counter=:name=N814282:ref_name_counter=])0.879:5e-09[&&NHX:Sample_counter=rhizpot3--1||rhiztom1--1||rhiztom3--10:Type_counter=capture--12:besthit_avg=77.9:besthit_max=83.0:besthit_min=73.3:besthit_std=3.466987164671944:besthit_sum=389.5:bitscore_avg=146.0:bitscore_max=166.0:bitscore_min=124.0:bitscore_std=16.38596960817394:bitscore_sum=730.0:capture_class_counter=c__Alphaproteobacteria--8||c__Gammaproteobacteria--1||c__UBA1135--3:capture_domain_counter=d__Bacteria--12:capture_family_counter=f__Ancalomicrobiaceae--1||f__Beijerinckiaceae--1||f__Cohaesibacteraceae--5||f__Sphingomonadaceae--1||f__UBA2386--3||f__Xanthomonadaceae--1:capture_genus_counter=g__Cohaesibacter--5||g__Lysobacter--1||g__Methylobacterium--1||g__Pinisolibacter--1||g__Rhizorhabdus--1||g__UBA2386--3:capture_order_counter=o__Rhizobiales--7||o__Sphingomonadales--1||o__UBA2386--3||o__Xanthomonadales--1:capture_phylum_counter=p__Planctomycetota--3||p__Proteobacteria--9:capture_species_counter=s__Cohaesibacter intestini--5||s__Lysobacter capsici--1||s__Methylobacterium sp900112625--1||s__Pinisolibacter sp002298965--1||s__Rhizorhabdus montanisoli--1||s__UBA2386 sp016793265--3:evalue_avg=8.30038800421166e-38:evalue_max=4.15e-37:evalue_min=5.46e-53:evalue_std=1.8559147331311423e-37:evalue_sum=4.15019400210583e-37:gapopen_avg=0.4:gapopen_max=2.0:gapopen_min=0.0:gapopen_std=0.894427190999916:gapopen_sum=2.0:gtdb_class_counter=:gtdb_domain_counter=:gtdb_family_counter=:gtdb_genus_counter=:gtdb_order_counter=:gtdb_phylum_counter=:gtdb_species_counter=:heptad_counter=MCP-38H--12:lbd_counter=:length_avg=111.8:length_max=123.0:length_min=88.0:length_std=14.289856542317:length_sum=559.0:mismatch_avg=24.6:mismatch_max=29.0:mismatch_min=15.0:mismatch_std=5.683308895353129:mismatch_sum=123.0:name=N814283:qcovhsp_avg=99.18:qcovhsp_max=100.0:qcovhsp_min=98.3:qcovhsp_std=0.8258329128825026:qcovhsp_sum=495.90000000000003:qend_avg=112.4:qend_max=124.0:qend_min=88.0:qend_std=14.859340496805368:qend_sum=562.0:qstart_avg=2.0:qstart_max=3.0:qstart_min=1.0:qstart_std=1.0:qstart_sum=10.0:ref_name_counter=GB_GCA_016793045.1_protein.faa_JAEUKZ010000293.1_1@PF00015_full_PFAM.152.327--1||RS_GCF_007004665.1_protein.faa_NZ_ML660055.1_169@PF00015_full_PFAM.364.539--1||RS_GCF_007827795.1_protein.faa_NZ_VITI01000008.1_85@PF00015_full_PFAM.368.549--1||RS_GCF_008728835.1_protein.faa_NZ_CP042582.1_249@PF00015_full_PFAM.444.630--1||RS_GCF_008728835.1_protein.faa_NZ_CP042582.1_4433@PF00015_full_PFAM.498.670--1:scovhsp_avg=62.85999999999999:scovhsp_max=70.3:scovhsp_min=51.2:scovhsp_std=7.711873961625668:scovhsp_sum=314.29999999999995:send_avg=125.8:send_max=140.0:send_min=116.0:send_std=9.176055797563569:send_sum=629.0:sstart_avg=15.0:sstart_max=35.0:sstart_min=1.0:sstart_std=14.370107863199914:sstart_sum=75.0],bab05427-0d74-4055-9650-5b2aee52a15a_6@MCPsignal.178.331:5e-09[&&NHX:Sample=rhiztom3:Type=capture:capture_class=c__Alphaproteobacteria:capture_domain=d__Bacteria:capture_family=f__Cohaesibacteraceae:capture_genus=g__Cohaesibacter:capture_order=o__Rhizobiales:capture_phylum=p__Proteobacteria:capture_species=s__Cohaesibacter intestini:heptad=MCP-38H])0.996:0.0491713[&&NHX:Sample_counter=rhizpot3--1||rhiztom1--1||rhiztom3--11:Type_counter=capture--13:besthit_avg=77.9:besthit_max=83.0:besthit_min=73.3:besthit_std=3.466987164671944:besthit_sum=389.5:bitscore_avg=146.0:bitscore_max=166.0:bitscore_min=124.0:bitscore_std=16.38596960817394:bitscore_sum=730.0:capture_class_counter=c__Alphaproteobacteria--9||c__Gammaproteobacteria--1||c__UBA1135--3:capture_domain_counter=d__Bacteria--13:capture_family_counter=f__Ancalomicrobiaceae--1||f__Beijerinckiaceae--1||f__Cohaesibacteraceae--6||f__Sphingomonadaceae--1||f__UBA2386--3||f__Xanthomonadaceae--1:capture_genus_counter=g__Cohaesibacter--6||g__Lysobacter--1||g__Methylobacterium--1||g__Pinisolibacter--1||g__Rhizorhabdus--1||g__UBA2386--3:capture_order_counter=o__Rhizobiales--8||o__Sphingomonadales--1||o__UBA2386--3||o__Xanthomonadales--1:capture_phylum_counter=p__Planctomycetota--3||p__Proteobacteria--10:capture_species_counter=s__Cohaesibacter intestini--6||s__Lysobacter capsici--1||s__Methylobacterium sp900112625--1||s__Pinisolibacter sp002298965--1||s__Rhizorhabdus montanisoli--1||s__UBA2386 sp016793265--3:evalue_avg=8.30038800421166e-38:evalue_max=4.15e-37:evalue_min=5.46e-53:evalue_std=1.8559147331311423e-37:evalue_sum=4.15019400210583e-37:gapopen_avg=0.4:gapopen_max=2.0:gapopen_min=0.0:gapopen_std=0.894427190999916:gapopen_sum=2.0:gtdb_class_counter=:gtdb_domain_counter=:gtdb_family_counter=:gtdb_genus_counter=:gtdb_order_counter=:gtdb_phylum_counter=:gtdb_species_counter=:heptad_counter=MCP-38H--13:lbd_counter=:length_avg=111.8:length_max=123.0:length_min=88.0:length_std=14.289856542317:length_sum=559.0:mismatch_avg=24.6:mismatch_max=29.0:mismatch_min=15.0:mismatch_std=5.683308895353129:mismatch_sum=123.0:name=N814285:qcovhsp_avg=99.18:qcovhsp_max=100.0:qcovhsp_min=98.3:qcovhsp_std=0.8258329128825026:qcovhsp_sum=495.90000000000003:qend_avg=112.4:qend_max=124.0:qend_min=88.0:qend_std=14.859340496805368:qend_sum=562.0:qstart_avg=2.0:qstart_max=3.0:qstart_min=1.0:qstart_std=1.0:qstart_sum=10.0:ref_name_counter=GB_GCA_016793045.1_protein.faa_JAEUKZ010000293.1_1@PF00015_full_PFAM.152.327--1||RS_GCF_007004665.1_protein.faa_NZ_ML660055.1_169@PF00015_full_PFAM.364.539--1||RS_GCF_007827795.1_protein.faa_NZ_VITI01000008.1_85@PF00015_full_PFAM.368.549--1||RS_GCF_008728835.1_protein.faa_NZ_CP042582.1_249@PF00015_full_PFAM.444.630--1||RS_GCF_008728835.1_protein.faa_NZ_CP042582.1_4433@PF00015_full_PFAM.498.670--1:scovhsp_avg=62.86:scovhsp_max=70.3:scovhsp_min=51.2:scovhsp_std=7.711873961625668:scovhsp_sum=314.3:send_avg=125.8:send_max=140.0:send_min=116.0:send_std=9.176055797563569:send_sum=629.0:sstart_avg=15.0:sstart_max=35.0:sstart_min=1.0:sstart_std=14.370107863199914:sstart_sum=75.0])0.726:0.00660902[&&NHX:Sample_counter=rhizpot3--1||rhiztom1--1||rhiztom3--13:Type_counter=capture--15:besthit_avg=76.21428571428571:besthit_max=83.0:besthit_min=65.4:besthit_std=5.551705014806583:besthit_sum=533.5:bitscore_avg=141.0:bitscore_max=166.0:bitscore_min=118.0:bitscore_std=16.990193249832878:bitscore_sum=987.0:capture_class_counter=c__Alphaproteobacteria--9||c__Gammaproteobacteria--3||c__UBA1135--3:capture_domain_counter=d__Bacteria--15:capture_family_counter=f__Ancalomicrobiaceae--1||f__Beijerinckiaceae--1||f__Burkholderiaceae--1||f__Cohaesibacteraceae--6||f__Rhodocyclaceae--1||f__Sphingomonadaceae--1||f__UBA2386--3||f__Xanthomonadaceae--1:capture_genus_counter=g__Azonexus--1||g__Cohaesibacter--6||g__Lysobacter--1||g__Methylobacterium--1||g__Pinisolibacter--1||g__Rhizorhabdus--1||g__Rubrivivax--1||g__UBA2386--3:capture_order_counter=o__Burkholderiales--2||o__Rhizobiales--8||o__Sphingomonadales--1||o__UBA2386--3||o__Xanthomonadales--1:capture_phylum_counter=p__Planctomycetota--3||p__Proteobacteria--12:capture_species_counter=s__Azonexus sp002345845--1||s__Cohaesibacter intestini--6||s__Lysobacter capsici--1||s__Methylobacterium sp900112625--1||s__Pinisolibacter sp002298965--1||s__Rhizorhabdus montanisoli--1||s__Rubrivivax gelatinosus--1||s__UBA2386 sp016793265--3:evalue_avg=2.4202145721601513e-35:evalue_max=1.69e-34:evalue_min=5.46e-53:evalue_std=6.385003944437953e-35:evalue_sum=1.694150200512106e-34:gapopen_avg=0.2857142857142857:gapopen_max=2.0:gapopen_min=0.0:gapopen_std=0.7559289460184546:gapopen_sum=2.0:gtdb_class_counter=:gtdb_domain_counter=:gtdb_family_counter=:gtdb_genus_counter=:gtdb_order_counter=:gtdb_phylum_counter=:gtdb_species_counter=:heptad_counter=MCP-38H--15:lbd_counter=:length_avg=109.85714285714286:length_max=123.0:length_min=88.0:length_std=12.185080651197614:length_sum=769.0:mismatch_avg=26.0:mismatch_max=37.0:mismatch_min=15.0:mismatch_std=6.782329983125268:mismatch_sum=182.0:name=N814286:qcovhsp_avg=99.15714285714286:qcovhsp_max=100.0:qcovhsp_min=98.2:qcovhsp_std=0.8521681032463458:qcovhsp_sum=694.1:qend_avg=110.28571428571429:qend_max=124.0:qend_min=88.0:qend_std=12.711075036023844:qend_sum=772.0:qstart_avg=1.7142857142857142:qstart_max=3.0:qstart_min=1.0:qstart_std=0.9511897312113419:qstart_sum=12.0:ref_name_counter=GB_GCA_016793045.1_protein.faa_JAEUKZ010000293.1_1@PF00015_full_PFAM.152.327--1||RS_GCF_007004665.1_protein.faa_NZ_ML660055.1_169@PF00015_full_PFAM.364.539--1||RS_GCF_007827795.1_protein.faa_NZ_VITI01000008.1_85@PF00015_full_PFAM.368.549--1||RS_GCF_007827815.1_protein.faa_NZ_VITH01000004.1_248@PF00015_full_PFAM.366.536--1||RS_GCF_008728835.1_protein.faa_NZ_CP042582.1_249@PF00015_full_PFAM.444.630--1||RS_GCF_008728835.1_protein.faa_NZ_CP042582.1_4433@PF00015_full_PFAM.498.670--2:scovhsp_avg=62.44285714285714:scovhsp_max=70.3:scovhsp_min=51.2:scovhsp_std=6.395794749379506:scovhsp_sum=437.1:send_avg=128.85714285714286:send_max=155.0:send_min=116.0:send_std=14.052622192181447:send_sum=902.0:sstart_avg=20.0:sstart_max=49.0:sstart_min=1.0:sstart_std=17.358955421722047:sstart_sum=140.0])0.729:0.00525056[&&NHX:Sample_counter=rhizpot3--1||rhiztom1--3||rhiztom2--3||rhiztom3--15:Type_counter=capture--22:besthit_avg=75.80000000000001:besthit_max=83.0:besthit_min=65.4:besthit_std=4.920772297109467:besthit_sum=833.8000000000001:bitscore_avg=146.36363636363637:bitscore_max=176.0:bitscore_min=118.0:bitscore_std=17.165504520827387:bitscore_sum=1610.0:capture_class_counter=c__AC1--2||c__Alphaproteobacteria--9||c__Gammaproteobacteria--8||c__UBA1135--3:capture_domain_counter=d__Bacteria--22:capture_family_counter=f__Ancalomicrobiaceae--1||f__Beijerinckiaceae--1||f__Burkholderiaceae--2||f__Chromatiaceae--2||f__Cohaesibacteraceae--6||f__Pseudomonadaceae--1||f__Rhodocyclaceae--2||f__Sphingomonadaceae--1||f__UBA2255--2||f__UBA2386--3||f__Xanthomonadaceae--1:capture_genus_counter=g__Azonexus--1||g__Burkholderia--1||g__Cohaesibacter--6||g__Imhoffiella--2||g__Lysobacter--1||g__Methylobacterium--1||g__Pinisolibacter--1||g__Pseudomonas_E--1||g__Rhizorhabdus--1||g__Rubrivivax--1||g__Thauera--1||g__UBA2255--2||g__UBA2386--3:capture_order_counter=o__AC1--2||o__Burkholderiales--4||o__Chromatiales--2||o__Pseudomonadales--1||o__Rhizobiales--8||o__Sphingomonadales--1||o__UBA2386--3||o__Xanthomonadales--1:capture_phylum_counter=p__Edwardsbacteria--2||p__Planctomycetota--3||p__Proteobacteria--17:capture_species_counter=s__Azonexus sp002345845--1||s__Burkholderia sp004343775--1||s__Cohaesibacter intestini--6||s__Imhoffiella purpurea--2||s__Lysobacter capsici--1||s__Methylobacterium sp900112625--1||s__Pinisolibacter sp002298965--1||s__Pseudomonas_E yamanorum_A--1||s__Rhizorhabdus montanisoli--1||s__Rubrivivax gelatinosus--1||s__Thauera sp003963015--1||s__UBA2255 sp002347565--2||s__UBA2386 sp016793265--3:evalue_avg=1.5401365486661773e-35:evalue_max=1.69e-34:evalue_min=1.03e-56:evalue_std=5.09430560308363e-35:evalue_sum=1.6941502035327951e-34:gapopen_avg=0.18181818181818182:gapopen_max=2.0:gapopen_min=0.0:gapopen_std=0.6030226891555271:gapopen_sum=2.0:gtdb_class_counter=:gtdb_domain_counter=:gtdb_family_counter=:gtdb_genus_counter=:gtdb_order_counter=:gtdb_phylum_counter=:gtdb_species_counter=:heptad_counter=MCP-38H--22:lbd_counter=:length_avg=118.63636363636364:length_max=156.0:length_min=88.0:length_std=18.189407506968045:length_sum=1305.0:mismatch_avg=28.818181818181817:mismatch_max=48.0:mismatch_min=15.0:mismatch_std=8.41211247925492:mismatch_sum=317.0:name=N814287:qcovhsp_avg=98.68181818181819:qcovhsp_max=100.0:qcovhsp_min=97.2:qcovhsp_std=0.9877430655977104:qcovhsp_sum=1085.5:qend_avg=119.81818181818181:qend_max=160.0:qend_min=88.0:qend_std=19.34847891601912:qend_sum=1318.0:qstart_avg=2.3636363636363638:qstart_max=5.0:qstart_min=1.0:qstart_std=1.2862913567871996:qstart_sum=26.0:ref_name_counter=GB_GCA_000518365.1_protein.faa_JADL01000010.1_36@PF00015_full_PFAM.457.636--1||GB_GCA_004799445.1_protein.faa_SSNA01000206.1_23@PF00015_full_PFAM.364.538--1||GB_GCA_016793045.1_protein.faa_JAEUKZ010000293.1_1@PF00015_full_PFAM.152.327--1||RS_GCF_007004665.1_protein.faa_NZ_ML660055.1_169@PF00015_full_PFAM.364.539--1||RS_GCF_007827795.1_protein.faa_NZ_VITI01000008.1_85@PF00015_full_PFAM.368.549--1||RS_GCF_007827815.1_protein.faa_NZ_VITH01000004.1_248@PF00015_full_PFAM.366.536--1||RS_GCF_008728835.1_protein.faa_NZ_CP042582.1_249@PF00015_full_PFAM.444.630--1||RS_GCF_008728835.1_protein.faa_NZ_CP042582.1_4433@PF00015_full_PFAM.498.670--4:scovhsp_avg=67.71818181818182:scovhsp_max=90.7:scovhsp_min=51.2:scovhsp_std=10.49674408393557:scovhsp_sum=744.9:send_avg=133.45454545454547:send_max=156.0:send_min=115.0:send_std=16.494627224424544:send_sum=1468.0:sstart_avg=15.818181818181818:sstart_max=49.0:sstart_min=1.0:sstart_std=16.791772877324075:sstart_sum=174.0],((f626d064-56f3-412c-968f-c97cf09bca1c_3@MCPsignal.304.410:0.0253698[&&NHX:Sample=rhiztom2:Type=capture:besthit=79.4:bitscore=137.0:capture_class=c__UBA1135:capture_domain=d__Bacteria:capture_family=f__UBA2386:capture_genus=g__UBA2386:capture_order=o__UBA2386:capture_phylum=p__Planctomycetota:capture_species=s__UBA2386 sp016793265:evalue=6.14e-42:gapopen=0.0:heptad=MCP-38H:length=102.0:mismatch=21.0:qcovhsp=96.2:qend=103.0:qstart=2.0:ref_name=GB_GCA_018671895.1_protein.faa_JABHGV010000043.1_13@PF00015_full_PFAM.489.674:scovhsp=55.1:send=102.0:sstart=1.0],(1c1f3790-9254-443b-8991-16e512e9a03c_3@MCPsignal.406.443:5e-09[&&NHX:Sample=rhiztom3:Type=capture:capture_class=c__Alphaproteobacteria:capture_domain=d__Bacteria:capture_family=f__Xanthobacteraceae:capture_genus=g__Bradyrhizobium:capture_order=o__Rhizobiales:capture_phylum=p__Proteobacteria:capture_species=s__Bradyrhizobium sp000472925:heptad=MCP-38H],86d76249-55b9-474c-98d4-4b7abe71ae8d_5@MCPsignal.25.135:5e-09[&&NHX:Sample=rhiztom2:Type=capture:besthit=78.2:bitscore=148.0:capture_class=c__UBA11346:capture_domain=d__Bacteria:capture_family=f__UBA11346:capture_genus=g__BOG-1363:capture_order=o__UBA11346:capture_phylum=p__Planctomycetota:capture_species=s__BOG-1363 sp013821615:evalue=3.42e-46:gapopen=0.0:heptad=MCP-38H:length=110.0:mismatch=24.0:qcovhsp=100.0:qend=110.0:qstart=1.0:ref_name=RS_GCF_000497575.1_protein.faa_NZ_APJI01000011.1_102@PF00015_full_PFAM.458.637:scovhsp=61.5:send=120.0:sstart=11.0])0.56:5e-09[&&NHX:Sample_counter=rhiztom2--1||rhiztom3--1:Type_counter=capture--2:besthit_avg=78.2:besthit_max=78.2:besthit_min=78.2:besthit_std=0:besthit_sum=78.2:bitscore_avg=148.0:bitscore_max=148.0:bitscore_min=148.0:bitscore_std=0:bitscore_sum=148.0:capture_class_counter=c__Alphaproteobacteria--1||c__UBA11346--1:capture_domain_counter=d__Bacteria--2:capture_family_counter=f__UBA11346--1||f__Xanthobacteraceae--1:capture_genus_counter=g__BOG-1363--1||g__Bradyrhizobium--1:capture_order_counter=o__Rhizobiales--1||o__UBA11346--1:capture_phylum_counter=p__Planctomycetota--1||p__Proteobacteria--1:capture_species_counter=s__BOG-1363 sp013821615--1||s__Bradyrhizobium sp000472925--1:evalue_avg=3.42e-46:evalue_max=3.42e-46:evalue_min=3.42e-46:evalue_std=0:evalue_sum=3.42e-46:gapopen_avg=0.0:gapopen_max=0.0:gapopen_min=0.0:gapopen_std=0:gapopen_sum=0.0:gtdb_class_counter=:gtdb_domain_counter=:gtdb_family_counter=:gtdb_genus_counter=:gtdb_order_counter=:gtdb_phylum_counter=:gtdb_species_counter=:heptad_counter=MCP-38H--2:lbd_counter=:length_avg=110.0:length_max=110.0:length_min=110.0:length_std=0:length_sum=110.0:mismatch_avg=24.0:mismatch_max=24.0:mismatch_min=24.0:mismatch_std=0:mismatch_sum=24.0:name=N814291:qcovhsp_avg=100.0:qcovhsp_max=100.0:qcovhsp_min=100.0:qcovhsp_std=0:qcovhsp_sum=100.0:qend_avg=110.0:qend_max=110.0:qend_min=110.0:qend_std=0:qend_sum=110.0:qstart_avg=1.0:qstart_max=1.0:qstart_min=1.0:qstart_std=0:qstart_sum=1.0:ref_name_counter=RS_GCF_000497575.1_protein.faa_NZ_APJI01000011.1_102@PF00015_full_PFAM.458.637--1:scovhsp_avg=61.5:scovhsp_max=61.5:scovhsp_min=61.5:scovhsp_std=0:scovhsp_sum=61.5:send_avg=120.0:send_max=120.0:send_min=120.0:send_std=0:send_sum=120.0:sstart_avg=11.0:sstart_max=11.0:sstart_min=11.0:sstart_std=0:sstart_sum=11.0])0:5e-09[&&NHX:Sample_counter=rhiztom2--2||rhiztom3--1:Type_counter=capture--3:besthit_avg=78.80000000000001:besthit_max=79.4:besthit_min=78.2:besthit_std=0.848528137423859:besthit_sum=157.60000000000002:bitscore_avg=142.5:bitscore_max=148.0:bitscore_min=137.0:bitscore_std=7.7781745930520225:bitscore_sum=285.0:capture_class_counter=c__Alphaproteobacteria--1||c__UBA11346--1||c__UBA1135--1:capture_domain_counter=d__Bacteria--3:capture_family_counter=f__UBA11346--1||f__UBA2386--1||f__Xanthobacteraceae--1:capture_genus_counter=g__BOG-1363--1||g__Bradyrhizobium--1||g__UBA2386--1:capture_order_counter=o__Rhizobiales--1||o__UBA11346--1||o__UBA2386--1:capture_phylum_counter=p__Planctomycetota--2||p__Proteobacteria--1:capture_species_counter=s__BOG-1363 sp013821615--1||s__Bradyrhizobium sp000472925--1||s__UBA2386 sp016793265--1:evalue_avg=3.070171e-42:evalue_max=6.14e-42:evalue_min=3.42e-46:evalue_std=4.3413938059662356e-42:evalue_sum=6.140342e-42:gapopen_avg=0.0:gapopen_max=0.0:gapopen_min=0.0:gapopen_std=0.0:gapopen_sum=0.0:gtdb_class_counter=:gtdb_domain_counter=:gtdb_family_counter=:gtdb_genus_counter=:gtdb_order_counter=:gtdb_phylum_counter=:gtdb_species_counter=:heptad_counter=MCP-38H--3:lbd_counter=:length_avg=106.0:length_max=110.0:length_min=102.0:length_std=5.656854249492381:length_sum=212.0:mismatch_avg=22.5:mismatch_max=24.0:mismatch_min=21.0:mismatch_std=2.1213203435596424:mismatch_sum=45.0:name=N814292:qcovhsp_avg=98.1:qcovhsp_max=100.0:qcovhsp_min=96.2:qcovhsp_std=2.6870057685088784:qcovhsp_sum=196.2:qend_avg=106.5:qend_max=110.0:qend_min=103.0:qend_std=4.949747468305833:qend_sum=213.0:qstart_avg=1.5:qstart_max=2.0:qstart_min=1.0:qstart_std=0.7071067811865476:qstart_sum=3.0:ref_name_counter=GB_GCA_018671895.1_protein.faa_JABHGV010000043.1_13@PF00015_full_PFAM.489.674--1||RS_GCF_000497575.1_protein.faa_NZ_APJI01000011.1_102@PF00015_full_PFAM.458.637--1:scovhsp_avg=58.3:scovhsp_max=61.5:scovhsp_min=55.1:scovhsp_std=4.525483399593903:scovhsp_sum=116.6:send_avg=111.0:send_max=120.0:send_min=102.0:send_std=12.727922061357855:send_sum=222.0:sstart_avg=6.0:sstart_max=11.0:sstart_min=1.0:sstart_std=7.0710678118654755:sstart_sum=12.0],((2495d22e-ed22-49b7-afd0-ad593a8edf9f_3@MCPsignal.28.190:5e-09[&&NHX:Sample=rhizpot3:Type=capture:besthit=65.6:bitscore=177.0:capture_class=c__UBA1135:capture_domain=d__Bacteria:capture_family=f__UBA2386:capture_genus=g__UBA2386:capture_order=o__UBA2386:capture_phylum=p__Planctomycetota:capture_species=s__UBA2386 sp016793265:evalue=4.65e-57:gapopen=0.0:heptad=MCP-38H:length=157.0:mismatch=54.0:qcovhsp=96.9:qend=160.0:qstart=4.0:ref_name=RS_GCF_009766005.1_protein.faa_NZ_LMUK01000042.1_323@PF00015_full_PFAM.364.539:scovhsp=89.7:send=157.0:sstart=1.0],((a8048f95-e7b9-5dc7-8ca4-93881a6b1681_2@MCPsignal.402.536:0.0236359[&&NHX:Sample=rhiztom2:Type=capture:capture_class=c__UBA11346:capture_domain=d__Bacteria:capture_family=f__UBA11346:capture_genus=g__BOG-1363:capture_order=o__UBA11346:capture_phylum=p__Planctomycetota:capture_species=s__BOG-1363 sp013821615:heptad=MCP-38H],(1191fe37-bfb0-49f4-a0f1-2b428f0ebde0_4@MCPsignal.631.733:0.00711531[&&NHX:Sample=rhiztom3:Type=capture:besthit=72.5:bitscore=126.0:capture_class=c__Alphaproteobacteria:capture_domain=d__Bacteria:capture_family=f__Rhizobiaceae:capture_genus=g__Sinorhizobium:capture_order=o__Rhizobiales:capture_phylum=p__Proteobacteria:capture_species=s__Sinorhizobium aridi:evalue=8.46e-38:gapopen=0.0:heptad=MCP-38H:length=102.0:mismatch=28.0:qcovhsp=100.0:qend=102.0:qstart=1.0:ref_name=RS_GCF_007827815.1_protein.faa_NZ_VITH01000004.1_248@PF00015_full_PFAM.366.536:scovhsp=60.0:send=152.0:sstart=51.0],7c4c74e1-81f3-44f0-9fc5-030d8900fd27_6@MCPsignal.140.278:0.0353237[&&NHX:Sample=rhiztom1:Type=capture:besthit=75.7:bitscore=172.0:capture_class=c__UBA1135:capture_domain=d__Bacteria:capture_family=f__UBA2386:capture_genus=g__UBA2386:capture_order=o__UBA2386:capture_phylum=p__Planctomycetota:capture_species=s__UBA2386 sp016793265:evalue=1.74e-55:gapopen=0.0:heptad=MCP-38H:length=136.0:mismatch=33.0:qcovhsp=98.6:qend=138.0:qstart=3.0:ref_name=RS_GCF_008365375.1_protein.faa_NZ_QOKW01000002.1_332@PF00015_full_PFAM.370.545:scovhsp=77.7:send=154.0:sstart=19.0])0.739:0.0119212[&&NHX:Sample_counter=rhiztom1--1||rhiztom3--1:Type_counter=capture--2:besthit_avg=74.1:besthit_max=75.7:besthit_min=72.5:besthit_std=2.2627416997969543:besthit_sum=148.2:bitscore_avg=149.0:bitscore_max=172.0:bitscore_min=126.0:bitscore_std=32.526911934581186:bitscore_sum=298.0:capture_class_counter=c__Alphaproteobacteria--1||c__UBA1135--1:capture_domain_counter=d__Bacteria--2:capture_family_counter=f__Rhizobiaceae--1||f__UBA2386--1:capture_genus_counter=g__Sinorhizobium--1||g__UBA2386--1:capture_order_counter=o__Rhizobiales--1||o__UBA2386--1:capture_phylum_counter=p__Planctomycetota--1||p__Proteobacteria--1:capture_species_counter=s__Sinorhizobium aridi--1||s__UBA2386 sp016793265--1:evalue_avg=4.23e-38:evalue_max=8.46e-38:evalue_min=1.74e-55:evalue_std=5.982123368838192e-38:evalue_sum=8.46e-38:gapopen_avg=0.0:gapopen_max=0.0:gapopen_min=0.0:gapopen_std=0.0:gapopen_sum=0.0:gtdb_class_counter=:gtdb_domain_counter=:gtdb_family_counter=:gtdb_genus_counter=:gtdb_order_counter=:gtdb_phylum_counter=:gtdb_species_counter=:heptad_counter=MCP-38H--2:lbd_counter=:length_avg=119.0:length_max=136.0:length_min=102.0:length_std=24.041630560342615:length_sum=238.0:mismatch_avg=30.5:mismatch_max=33.0:mismatch_min=28.0:mismatch_std=3.5355339059327378:mismatch_sum=61.0:name=N814297:qcovhsp_avg=99.3:qcovhsp_max=100.0:qcovhsp_min=98.6:qcovhsp_std=0.9899494936611706:qcovhsp_sum=198.6:qend_avg=120.0:qend_max=138.0:qend_min=102.0:qend_std=25.45584412271571:qend_sum=240.0:qstart_avg=2.0:qstart_max=3.0:qstart_min=1.0:qstart_std=1.4142135623730951:qstart_sum=4.0:ref_name_counter=RS_GCF_007827815.1_protein.faa_NZ_VITH01000004.1_248@PF00015_full_PFAM.366.536--1||RS_GCF_008365375.1_protein.faa_NZ_QOKW01000002.1_332@PF00015_full_PFAM.370.545--1:scovhsp_avg=68.85:scovhsp_max=77.7:scovhsp_min=60.0:scovhsp_std=12.515790027001893:scovhsp_sum=137.7:send_avg=153.0:send_max=154.0:send_min=152.0:send_std=1.4142135623730951:send_sum=306.0:sstart_avg=35.0:sstart_max=51.0:sstart_min=19.0:sstart_std=22.627416997969522:sstart_sum=70.0])0:5e-09[&&NHX:Sample_counter=rhiztom1--1||rhiztom2--1||rhiztom3--1:Type_counter=capture--3:besthit_avg=74.1:besthit_max=75.7:besthit_min=72.5:besthit_std=2.2627416997969543:besthit_sum=148.2:bitscore_avg=149.0:bitscore_max=172.0:bitscore_min=126.0:bitscore_std=32.526911934581186:bitscore_sum=298.0:capture_class_counter=c__Alphaproteobacteria--1||c__UBA11346--1||c__UBA1135--1:capture_domain_counter=d__Bacteria--3:capture_family_counter=f__Rhizobiaceae--1||f__UBA11346--1||f__UBA2386--1:capture_genus_counter=g__BOG-1363--1||g__Sinorhizobium--1||g__UBA2386--1:capture_order_counter=o__Rhizobiales--1||o__UBA11346--1||o__UBA2386--1:capture_phylum_counter=p__Planctomycetota--2||p__Proteobacteria--1:capture_species_counter=s__BOG-1363 sp013821615--1||s__Sinorhizobium aridi--1||s__UBA2386 sp016793265--1:evalue_avg=4.23e-38:evalue_max=8.46e-38:evalue_min=1.74e-55:evalue_std=5.982123368838192e-38:evalue_sum=8.46e-38:gapopen_avg=0.0:gapopen_max=0.0:gapopen_min=0.0:gapopen_std=0.0:gapopen_sum=0.0:gtdb_class_counter=:gtdb_domain_counter=:gtdb_family_counter=:gtdb_genus_counter=:gtdb_order_counter=:gtdb_phylum_counter=:gtdb_species_counter=:heptad_counter=MCP-38H--3:lbd_counter=:length_avg=119.0:length_max=136.0:length_min=102.0:length_std=24.041630560342615:length_sum=238.0:mismatch_avg=30.5:mismatch_max=33.0:mismatch_min=28.0:mismatch_std=3.5355339059327378:mismatch_sum=61.0:name=N814298:qcovhsp_avg=99.3:qcovhsp_max=100.0:qcovhsp_min=98.6:qcovhsp_std=0.9899494936611706:qcovhsp_sum=198.6:qend_avg=120.0:qend_max=138.0:qend_min=102.0:qend_std=25.45584412271571:qend_sum=240.0:qstart_avg=2.0:qstart_max=3.0:qstart_min=1.0:qstart_std=1.4142135623730951:qstart_sum=4.0:ref_name_counter=RS_GCF_007827815.1_protein.faa_NZ_VITH01000004.1_248@PF00015_full_PFAM.366.536--1||RS_GCF_008365375.1_protein.faa_NZ_QOKW01000002.1_332@PF00015_full_PFAM.370.545--1:scovhsp_avg=68.85:scovhsp_max=77.7:scovhsp_min=60.0:scovhsp_std=12.515790027001893:scovhsp_sum=137.7:send_avg=153.0:send_max=154.0:send_min=152.0:send_std=1.4142135623730951:send_sum=306.0:sstart_avg=35.0:sstart_max=51.0:sstart_min=19.0:sstart_std=22.627416997969522:sstart_sum=70.0],(205edcf0-4fab-5cec-b4cc-3d21e924f312_4@MCPsignal.166.271:0.00866169[&&NHX:Sample=rhiztom3:Type=capture:besthit=80.4:bitscore=139.0:capture_class=c__UBA1135:capture_domain=d__Bacteria:capture_family=f__UBA2386:capture_genus=g__UBA2386:capture_order=o__UBA2386:capture_phylum=p__Planctomycetota:capture_species=s__UBA2386 sp016793265:evalue=1.03e-42:gapopen=0.0:heptad=MCP-38H:length=102.0:mismatch=20.0:qcovhsp=97.1:qend=104.0:qstart=3.0:ref_name=GB_GCA_018671895.1_protein.faa_JABHGV010000043.1_13@PF00015_full_PFAM.489.674:scovhsp=55.1:send=102.0:sstart=1.0],(b287e4e7-c302-58d1-956d-92f944831154_6@MCPsignal.34.115:0.0119024[&&NHX:Sample=rhiztom3:Type=capture:capture_class=c__UBA1135:capture_domain=d__Bacteria:capture_family=f__UBA2386:capture_genus=g__UBA2386:capture_order=o__UBA2386:capture_phylum=p__Planctomycetota:capture_species=s__UBA2386 sp016793265:heptad=MCP-38H],(((((db061e28-53ab-435b-98d5-cfc9fbc274be_3@MCPsignal.63.133:5e-09[&&NHX:Sample=rhiztom3:Type=capture:capture_class=c__Gammaproteobacteria:capture_domain=d__Bacteria:capture_family=f__Rhodocyclaceae:capture_genus=g__Azonexus:capture_order=o__Burkholderiales:capture_phylum=p__Proteobacteria:capture_species=s__Azonexus sp002345845:heptad=MCP-38H],(679afab5-df89-4a9b-b363-99029c5b33d7_4@MCPsignal.310.394:5e-09[&&NHX:Sample=rhiztom3:Type=capture:capture_class=c__Gammaproteobacteria:capture_domain=d__Bacteria:capture_family=f__Rhodocyclaceae:capture_genus=g__Azonexus:capture_order=o__Burkholderiales:capture_phylum=p__Proteobacteria:capture_species=s__Azonexus sp002345845:heptad=MCP-38H],(6c0027ff-3424-4c0d-afd3-7e4277ce6e21_2@MCPsignal.89.216:5e-09[&&NHX:Sample=rhiztom2:Type=capture:capture_class=c__Gammaproteobacteria:capture_domain=d__Bacteria:capture_family=f__Pseudomonadaceae:capture_genus=g__Pseudomonas_E:capture_order=o__Pseudomonadales:capture_phylum=p__Proteobacteria:capture_species=s__Pseudomonas_E fluorescens_BT:heptad=MCP-38H],((((47ab72b8-ecf9-494a-8677-d88bf8a37309_5@MCPsignal.242.404:5e-09[&&NHX:Sample=rhiztom2:Type=capture:besthit=61.4:bitscore=162.0:capture_class=c__Gammaproteobacteria:capture_domain=d__Bacteria:capture_family=f__Pseudomonadaceae:capture_genus=g__Pseudomonas_E:capture_order=o__Pseudomonadales:capture_phylum=p__Proteobacteria:capture_species=s__Pseudomonas_E fluorescens_BT:evalue=5.47e-51:gapopen=0.0:heptad=MCP-38H:length=158.0:mismatch=61.0:qcovhsp=97.5:qend=161.0:qstart=4.0:ref_name=RS_GCF_009766005.1_protein.faa_NZ_LMUK01000042.1_323@PF00015_full_PFAM.364.539:scovhsp=90.3:send=158.0:sstart=1.0],accd0b5d-a6c8-4970-8fe6-7bf1d771f525_3@MCPsignal.741.849:0.0336821[&&NHX:Sample=rhiztom1:Type=capture:besthit=76.6:bitscore=141.0:capture_class=c__Gammaproteobacteria:capture_domain=d__Bacteria:capture_family=f__Pseudomonadaceae:capture_genus=g__Pseudomonas_E:capture_order=o__Pseudomonadales:capture_phylum=p__Proteobacteria:capture_species=s__Pseudomonas_E fluorescens_BT:evalue=1.2e-43:gapopen=0.0:heptad=MCP-38H:length=107.0:mismatch=25.0:qcovhsp=99.1:qend=108.0:qstart=2.0:ref_name=GB_GCA_009691045.1_protein.faa_SHWC01000006.1_64@PF00015_full_PFAM.8.187:scovhsp=59.8:send=111.0:sstart=5.0])0:5e-09[&&NHX:Sample_counter=rhiztom1--1||rhiztom2--1:Type_counter=capture--2:besthit_avg=69.0:besthit_max=76.6:besthit_min=61.4:besthit_std=10.748023074035519:besthit_sum=138.0:bitscore_avg=151.5:bitscore_max=162.0:bitscore_min=141.0:bitscore_std=14.849242404917497:bitscore_sum=303.0:capture_class_counter=c__Gammaproteobacteria--2:capture_domain_counter=d__Bacteria--2:capture_family_counter=f__Pseudomonadaceae--2:capture_genus_counter=g__Pseudomonas_E--2:capture_order_counter=o__Pseudomonadales--2:capture_phylum_counter=p__Proteobacteria--2:capture_species_counter=s__Pseudomonas_E fluorescens_BT--2:evalue_avg=6.000000273500001e-44:evalue_max=1.2e-43:evalue_min=5.47e-51:evalue_std=8.485280987451161e-44:evalue_sum=1.2000000547000001e-43:gapopen_avg=0.0:gapopen_max=0.0:gapopen_min=0.0:gapopen_std=0.0:gapopen_sum=0.0:gtdb_class_counter=:gtdb_domain_counter=:gtdb_family_counter=:gtdb_genus_counter=:gtdb_order_counter=:gtdb_phylum_counter=:gtdb_species_counter=:heptad_counter=MCP-38H--2:lbd_counter=:length_avg=132.5:length_max=158.0:length_min=107.0:length_std=36.062445840513924:length_sum=265.0:mismatch_avg=43.0:mismatch_max=61.0:mismatch_min=25.0:mismatch_std=25.45584412271571:mismatch_sum=86.0:name=N814306:qcovhsp_avg=98.3:qcovhsp_max=99.1:qcovhsp_min=97.5:qcovhsp_std=1.131370849898472:qcovhsp_sum=196.6:qend_avg=134.5:qend_max=161.0:qend_min=108.0:qend_std=37.476659402887016:qend_sum=269.0:qstart_avg=3.0:qstart_max=4.0:qstart_min=2.0:qstart_std=1.4142135623730951:qstart_sum=6.0:ref_name_counter=GB_GCA_009691045.1_protein.faa_SHWC01000006.1_64@PF00015_full_PFAM.8.187--1||RS_GCF_009766005.1_protein.faa_NZ_LMUK01000042.1_323@PF00015_full_PFAM.364.539--1:scovhsp_avg=75.05:scovhsp_max=90.3:scovhsp_min=59.8:scovhsp_std=21.5667568261897:scovhsp_sum=150.1:send_avg=134.5:send_max=158.0:send_min=111.0:send_std=33.23401871576773:send_sum=269.0:sstart_avg=3.0:sstart_max=5.0:sstart_min=1.0:sstart_std=2.8284271247461903:sstart_sum=6.0],(4f3a1759-302a-5d72-9d19-fcb65927ef85_2@MCPsignal.220.381:5e-09[&&NHX:Sample=rhiztom2:Type=capture:besthit=62.0:bitscore=164.0:capture_class=c__Gammaproteobacteria:capture_domain=d__Bacteria:capture_family=f__Pseudomonadaceae:capture_genus=g__Pseudomonas_E:capture_order=o__Pseudomonadales:capture_phylum=p__Proteobacteria:capture_species=s__Pseudomonas_E fluorescens_BT:evalue=9.19e-52:gapopen=0.0:heptad=MCP-38H:length=158.0:mismatch=60.0:qcovhsp=98.1:qend=160.0:qstart=3.0:ref_name=RS_GCF_009766005.1_protein.faa_NZ_LMUK01000042.1_323@PF00015_full_PFAM.364.539:scovhsp=90.3:send=158.0:sstart=1.0],(396bcde0-7e77-4e77-8d95-9f1b672114ab_5@MCPsignal.84.243:5e-09[&&NHX:Sample=rhiztom2:Type=capture:besthit=75.8:bitscore=182.0:capture_class=c__Gammaproteobacteria:capture_domain=d__Bacteria:capture_family=f__Pseudomonadaceae:capture_genus=g__Pseudomonas_E:capture_order=o__Pseudomonadales:capture_phylum=p__Proteobacteria:capture_species=s__Pseudomonas_E fluorescens_BT:evalue=8.06e-59:gapopen=1.0:heptad=MCP-38H:length=157.0:mismatch=37.0:qcovhsp=98.7:qend=159.0:qstart=3.0:ref_name=RS_GCF_008728835.1_protein.faa_NZ_CP042582.1_4433@PF00015_full_PFAM.498.670:scovhsp=90.7:send=156.0:sstart=1.0],(3162d34e-ee4d-4b51-9f9f-28141ec74374_3@MCPsignal.83.246:0.211981[&&NHX:Sample=rhiztom2:Type=capture:capture_class=c__Gammaproteobacteria:capture_domain=d__Bacteria:capture_family=f__Rhodocyclaceae:capture_genus=g__Azonexus:capture_order=o__Burkholderiales:capture_phylum=p__Proteobacteria:capture_species=s__Azonexus sp002345845:heptad=MCP-38H],9e19f5ff-ef46-401a-af52-9e75bd59c901_3@MCPsignal.99.260:0.0129783[&&NHX:Sample=rhiztom3:Type=capture:capture_class=c__Gammaproteobacteria:capture_domain=d__Bacteria:capture_family=f__Rhodocyclaceae:capture_genus=g__Azonexus:capture_order=o__Burkholderiales:capture_phylum=p__Proteobacteria:capture_species=s__Azonexus sp002345845:heptad=MCP-38H])0:5e-09[&&NHX:Sample_counter=rhiztom2--1||rhiztom3--1:Type_counter=capture--2:capture_class_counter=c__Gammaproteobacteria--2:capture_domain_counter=d__Bacteria--2:capture_family_counter=f__Rhodocyclaceae--2:capture_genus_counter=g__Azonexus--2:capture_order_counter=o__Burkholderiales--2:capture_phylum_counter=p__Proteobacteria--2:capture_species_counter=s__Azonexus sp002345845--2:gtdb_class_counter=:gtdb_domain_counter=:gtdb_family_counter=:gtdb_genus_counter=:gtdb_order_counter=:gtdb_phylum_counter=:gtdb_species_counter=:heptad_counter=MCP-38H--2:lbd_counter=:name=N814311:ref_name_counter=])0.305:5e-09[&&NHX:Sample_counter=rhiztom2--2||rhiztom3--1:Type_counter=capture--3:besthit_avg=75.8:besthit_max=75.8:besthit_min=75.8:besthit_std=0:besthit_sum=75.8:bitscore_avg=182.0:bitscore_max=182.0:bitscore_min=182.0:bitscore_std=0:bitscore_sum=182.0:capture_class_counter=c__Gammaproteobacteria--3:capture_domain_counter=d__Bacteria--3:capture_family_counter=f__Pseudomonadaceae--1||f__Rhodocyclaceae--2:capture_genus_counter=g__Azonexus--2||g__Pseudomonas_E--1:capture_order_counter=o__Burkholderiales--2||o__Pseudomonadales--1:capture_phylum_counter=p__Proteobacteria--3:capture_species_counter=s__Azonexus sp002345845--2||s__Pseudomonas_E fluorescens_BT--1:evalue_avg=8.06e-59:evalue_max=8.06e-59:evalue_min=8.06e-59:evalue_std=0:evalue_sum=8.06e-59:gapopen_avg=1.0:gapopen_max=1.0:gapopen_min=1.0:gapopen_std=0:gapopen_sum=1.0:gtdb_class_counter=:gtdb_domain_counter=:gtdb_family_counter=:gtdb_genus_counter=:gtdb_order_counter=:gtdb_phylum_counter=:gtdb_species_counter=:heptad_counter=MCP-38H--3:lbd_counter=:length_avg=157.0:length_max=157.0:length_min=157.0:length_std=0:length_sum=157.0:mismatch_avg=37.0:mismatch_max=37.0:mismatch_min=37.0:mismatch_std=0:mismatch_sum=37.0:name=N814312:qcovhsp_avg=98.7:qcovhsp_max=98.7:qcovhsp_min=98.7:qcovhsp_std=0:qcovhsp_sum=98.7:qend_avg=159.0:qend_max=159.0:qend_min=159.0:qend_std=0:qend_sum=159.0:qstart_avg=3.0:qstart_max=3.0:qstart_min=3.0:qstart_std=0:qstart_sum=3.0:ref_name_counter=RS_GCF_008728835.1_protein.faa_NZ_CP042582.1_4433@PF00015_full_PFAM.498.670--1:scovhsp_avg=90.7:scovhsp_max=90.7:scovhsp_min=90.7:scovhsp_std=0:scovhsp_sum=90.7:send_avg=156.0:send_max=156.0:send_min=156.0:send_std=0:send_sum=156.0:sstart_avg=1.0:sstart_max=1.0:sstart_min=1.0:sstart_std=0:sstart_sum=1.0])0.421:5e-09[&&NHX:Sample_counter=rhiztom2--3||rhiztom3--1:Type_counter=capture--4:besthit_avg=68.9:besthit_max=75.8:besthit_min=62.0:besthit_std=9.758073580374354:besthit_sum=137.8:bitscore_avg=173.0:bitscore_max=182.0:bitscore_min=164.0:bitscore_std=12.727922061357855:bitscore_sum=346.0:capture_class_counter=c__Gammaproteobacteria--4:capture_domain_counter=d__Bacteria--4:capture_family_counter=f__Pseudomonadaceae--2||f__Rhodocyclaceae--2:capture_genus_counter=g__Azonexus--2||g__Pseudomonas_E--2:capture_order_counter=o__Burkholderiales--2||o__Pseudomonadales--2:capture_phylum_counter=p__Proteobacteria--4:capture_species_counter=s__Azonexus sp002345845--2||s__Pseudomonas_E fluorescens_BT--2:evalue_avg=4.5950004029999994e-52:evalue_max=9.19e-52:evalue_min=8.06e-59:evalue_std=6.498310749176306e-52:evalue_sum=9.190000805999999e-52:gapopen_avg=0.5:gapopen_max=1.0:gapopen_min=0.0:gapopen_std=0.7071067811865476:gapopen_sum=1.0:gtdb_class_counter=:gtdb_domain_counter=:gtdb_family_counter=:gtdb_genus_counter=:gtdb_order_counter=:gtdb_phylum_counter=:gtdb_species_counter=:heptad_counter=MCP-38H--4:lbd_counter=:length_avg=157.5:length_max=158.0:length_min=157.0:length_std=0.7071067811865476:length_sum=315.0:mismatch_avg=48.5:mismatch_max=60.0:mismatch_min=37.0:mismatch_std=16.263455967290593:mismatch_sum=97.0:name=N814313:qcovhsp_avg=98.4:qcovhsp_max=98.7:qcovhsp_min=98.1:qcovhsp_std=0.4242640687119345:qcovhsp_sum=196.8:qend_avg=159.5:qend_max=160.0:qend_min=159.0:qend_std=0.7071067811865476:qend_sum=319.0:qstart_avg=3.0:qstart_max=3.0:qstart_min=3.0:qstart_std=0.0:qstart_sum=6.0:ref_name_counter=RS_GCF_008728835.1_protein.faa_NZ_CP042582.1_4433@PF00015_full_PFAM.498.670--1||RS_GCF_009766005.1_protein.faa_NZ_LMUK01000042.1_323@PF00015_full_PFAM.364.539--1:scovhsp_avg=90.5:scovhsp_max=90.7:scovhsp_min=90.3:scovhsp_std=0.28284271247462306:scovhsp_sum=181.0:send_avg=157.0:send_max=158.0:send_min=156.0:send_std=1.4142135623730951:send_sum=314.0:sstart_avg=1.0:sstart_max=1.0:sstart_min=1.0:sstart_std=0.0:sstart_sum=2.0])0.37:5e-09[&&NHX:Sample_counter=rhiztom1--1||rhiztom2--4||rhiztom3--1:Type_counter=capture--6:besthit_avg=68.94999999999999:besthit_max=76.6:besthit_min=61.4:besthit_std=8.381527307120104:besthit_sum=275.79999999999995:bitscore_avg=162.25:bitscore_max=182.0:bitscore_min=141.0:bitscore_std=16.78044496827582:bitscore_sum=649.0:capture_class_counter=c__Gammaproteobacteria--6:capture_domain_counter=d__Bacteria--6:capture_family_counter=f__Pseudomonadaceae--4||f__Rhodocyclaceae--2:capture_genus_counter=g__Azonexus--2||g__Pseudomonas_E--4:capture_order_counter=o__Burkholderiales--2||o__Pseudomonadales--4:capture_phylum_counter=p__Proteobacteria--6:capture_species_counter=s__Azonexus sp002345845--2||s__Pseudomonas_E fluorescens_BT--4:evalue_avg=3.0000001597250023e-44:evalue_max=1.2e-43:evalue_min=8.06e-59:evalue_std=5.999999893516672e-44:evalue_sum=1.200000063890001e-43:gapopen_avg=0.25:gapopen_max=1.0:gapopen_min=0.0:gapopen_std=0.5:gapopen_sum=1.0:gtdb_class_counter=:gtdb_domain_counter=:gtdb_family_counter=:gtdb_genus_counter=:gtdb_order_counter=:gtdb_phylum_counter=:gtdb_species_counter=:heptad_counter=MCP-38H--6:lbd_counter=:length_avg=145.0:length_max=158.0:length_min=107.0:length_std=25.337718918639855:length_sum=580.0:mismatch_avg=45.75:mismatch_max=61.0:mismatch_min=25.0:mismatch_std=17.727097901235837:mismatch_sum=183.0:name=N814314:qcovhsp_avg=98.35:qcovhsp_max=99.1:qcovhsp_min=97.5:qcovhsp_std=0.6999999999999991:qcovhsp_sum=393.4:qend_avg=147.0:qend_max=161.0:qend_min=108.0:qend_std=26.01281735350223:qend_sum=588.0:qstart_avg=3.0:qstart_max=4.0:qstart_min=2.0:qstart_std=0.816496580927726:qstart_sum=12.0:ref_name_counter=GB_GCA_009691045.1_protein.faa_SHWC01000006.1_64@PF00015_full_PFAM.8.187--1||RS_GCF_008728835.1_protein.faa_NZ_CP042582.1_4433@PF00015_full_PFAM.498.670--1||RS_GCF_009766005.1_protein.faa_NZ_LMUK01000042.1_323@PF00015_full_PFAM.364.539--2:scovhsp_avg=82.775:scovhsp_max=90.7:scovhsp_min=59.8:scovhsp_std=15.317827304592951:scovhsp_sum=331.1:send_avg=145.75:send_max=158.0:send_min=111.0:send_std=23.18584338197197:send_sum=583.0:sstart_avg=2.0:sstart_max=5.0:sstart_min=1.0:sstart_std=2.0:sstart_sum=8.0],e7b43431-8951-4011-a98a-9fee428f27de_1@MCPsignal.27.140:5e-09[&&NHX:Sample=rhiztom3:Type=capture:besthit=82.1:bitscore=158.0:capture_class=c__Gammaproteobacteria:capture_domain=d__Bacteria:capture_family=f__Pseudomonadaceae:capture_genus=g__Pseudomonas_E:capture_order=o__Pseudomonadales:capture_phylum=p__Proteobacteria:capture_species=s__Pseudomonas_E fluorescens_BT:evalue=3.52e-50:gapopen=0.0:heptad=MCP-38H:length=112.0:mismatch=20.0:qcovhsp=99.1:qend=113.0:qstart=2.0:ref_name=RS_GCF_008728835.1_protein.faa_NZ_CP042582.1_4433@PF00015_full_PFAM.498.670:scovhsp=65.1:send=121.0:sstart=10.0])0.5:5e-09[&&NHX:Sample_counter=rhiztom1--1||rhiztom2--4||rhiztom3--2:Type_counter=capture--7:besthit_avg=71.58:besthit_max=82.1:besthit_min=61.4:besthit_std=9.34194840490997:besthit_sum=357.9:bitscore_avg=161.4:bitscore_max=182.0:bitscore_min=141.0:bitscore_std=14.65605676844901:bitscore_sum=807.0:capture_class_counter=c__Gammaproteobacteria--7:capture_domain_counter=d__Bacteria--7:capture_family_counter=f__Pseudomonadaceae--5||f__Rhodocyclaceae--2:capture_genus_counter=g__Azonexus--2||g__Pseudomonas_E--5:capture_order_counter=o__Burkholderiales--2||o__Pseudomonadales--5:capture_phylum_counter=p__Proteobacteria--7:capture_species_counter=s__Azonexus sp002345845--2||s__Pseudomonas_E fluorescens_BT--5:evalue_avg=2.400000831780002e-44:evalue_max=1.2e-43:evalue_min=8.06e-59:evalue_std=5.366562681020534e-44:evalue_sum=1.200000415890001e-43:gapopen_avg=0.2:gapopen_max=1.0:gapopen_min=0.0:gapopen_std=0.44721359549995804:gapopen_sum=1.0:gtdb_class_counter=:gtdb_domain_counter=:gtdb_family_counter=:gtdb_genus_counter=:gtdb_order_counter=:gtdb_phylum_counter=:gtdb_species_counter=:heptad_counter=MCP-38H--7:lbd_counter=:length_avg=138.4:length_max=158.0:length_min=107.0:length_std=26.444281045246818:length_sum=692.0:mismatch_avg=40.6:mismatch_max=61.0:mismatch_min=20.0:mismatch_std=19.19114379082185:mismatch_sum=203.0:name=N814316:qcovhsp_avg=98.5:qcovhsp_max=99.1:qcovhsp_min=97.5:qcovhsp_std=0.6928203230275495:qcovhsp_sum=492.5:qend_avg=140.2:qend_max=161.0:qend_min=108.0:qend_std=27.179036038829633:qend_sum=701.0:qstart_avg=2.8:qstart_max=4.0:qstart_min=2.0:qstart_std=0.8366600265340756:qstart_sum=14.0:ref_name_counter=GB_GCA_009691045.1_protein.faa_SHWC01000006.1_64@PF00015_full_PFAM.8.187--1||RS_GCF_008728835.1_protein.faa_NZ_CP042582.1_4433@PF00015_full_PFAM.498.670--2||RS_GCF_009766005.1_protein.faa_NZ_LMUK01000042.1_323@PF00015_full_PFAM.364.539--2:scovhsp_avg=79.24000000000001:scovhsp_max=90.7:scovhsp_min=59.8:scovhsp_std=15.442085351402511:scovhsp_sum=396.20000000000005:send_avg=140.8:send_max=158.0:send_min=111.0:send_std=22.928148638736623:send_sum=704.0:sstart_avg=3.6:sstart_max=10.0:sstart_min=1.0:sstart_std=3.9749213828703582:sstart_sum=18.0],5998553c-8a25-4204-b706-0003e5f8cf63_3@MCPsignal.171.274:0.0090834[&&NHX:Sample=rhiztom3:Type=capture:besthit=79.0:bitscore=136.0:capture_class=c__Gammaproteobacteria:capture_domain=d__Bacteria:capture_family=f__Pseudomonadaceae:capture_genus=g__Pseudomonas_E:capture_order=o__Pseudomonadales:capture_phylum=p__Proteobacteria:capture_species=s__Pseudomonas_E fluorescens_BT:evalue=1.31e-41:gapopen=0.0:heptad=MCP-38H:length=100.0:mismatch=21.0:qcovhsp=97.1:qend=102.0:qstart=3.0:ref_name=RS_GCF_018131225.1_protein.faa_NZ_JAFCMM010000005.1_615@PF00015_full_PFAM.365.544:scovhsp=55.9:send=101.0:sstart=2.0])0:5e-09[&&NHX:Sample_counter=rhiztom1--1||rhiztom2--4||rhiztom3--3:Type_counter=capture--8:besthit_avg=72.81666666666666:besthit_max=82.1:besthit_min=61.4:besthit_std=8.887838132339418:besthit_sum=436.9:bitscore_avg=157.16666666666666:bitscore_max=182.0:bitscore_min=136.0:bitscore_std=16.714265364252977:bitscore_sum=943.0:capture_class_counter=c__Gammaproteobacteria--8:capture_domain_counter=d__Bacteria--8:capture_family_counter=f__Pseudomonadaceae--6||f__Rhodocyclaceae--2:capture_genus_counter=g__Azonexus--2||g__Pseudomonas_E--6:capture_order_counter=o__Burkholderiales--2||o__Pseudomonadales--6:capture_phylum_counter=p__Proteobacteria--8:capture_species_counter=s__Azonexus sp002345845--2||s__Pseudomonas_E fluorescens_BT--6:evalue_avg=2.2033333402648334e-42:evalue_max=1.31e-41:evalue_min=8.06e-59:evalue_std=5.3384704391813296e-42:evalue_sum=1.3220000041589e-41:gapopen_avg=0.16666666666666666:gapopen_max=1.0:gapopen_min=0.0:gapopen_std=0.408248290463863:gapopen_sum=1.0:gtdb_class_counter=:gtdb_domain_counter=:gtdb_family_counter=:gtdb_genus_counter=:gtdb_order_counter=:gtdb_phylum_counter=:gtdb_species_counter=:heptad_counter=MCP-38H--8:lbd_counter=:length_avg=132.0:length_max=158.0:length_min=100.0:length_std=28.376046236218322:length_sum=792.0:mismatch_avg=37.333333333333336:mismatch_max=61.0:mismatch_min=20.0:mismatch_std=18.93849694845572:mismatch_sum=224.0:name=N814318:qcovhsp_avg=98.26666666666667:qcovhsp_max=99.1:qcovhsp_min=97.1:qcovhsp_std=0.8430104783848575:qcovhsp_sum=589.6:qend_avg=133.83333333333334:qend_max=161.0:qend_min=102.0:qend_std=28.88194360957494:qend_sum=803.0:qstart_avg=2.8333333333333335:qstart_max=4.0:qstart_min=2.0:qstart_std=0.752772652709081:qstart_sum=17.0:ref_name_counter=GB_GCA_009691045.1_protein.faa_SHWC01000006.1_64@PF00015_full_PFAM.8.187--1||RS_GCF_008728835.1_protein.faa_NZ_CP042582.1_4433@PF00015_full_PFAM.498.670--2||RS_GCF_009766005.1_protein.faa_NZ_LMUK01000042.1_323@PF00015_full_PFAM.364.539--2||RS_GCF_018131225.1_protein.faa_NZ_JAFCMM010000005.1_615@PF00015_full_PFAM.365.544--1:scovhsp_avg=75.35000000000001:scovhsp_max=90.7:scovhsp_min=55.9:scovhsp_std=16.779719902310646:scovhsp_sum=452.1:send_avg=134.16666666666666:send_max=158.0:send_min=101.0:send_std=26.164224939154355:send_sum=805.0:sstart_avg=3.3333333333333335:sstart_max=10.0:sstart_min=1.0:sstart_std=3.6147844564602556:sstart_sum=20.0])0.704:1.8e-08[&&NHX:Sample_counter=rhiztom1--1||rhiztom2--5||rhiztom3--3:Type_counter=capture--9:besthit_avg=72.81666666666666:besthit_max=82.1:besthit_min=61.4:besthit_std=8.887838132339418:besthit_sum=436.9:bitscore_avg=157.16666666666666:bitscore_max=182.0:bitscore_min=136.0:bitscore_std=16.714265364252977:bitscore_sum=943.0:capture_class_counter=c__Gammaproteobacteria--9:capture_domain_counter=d__Bacteria--9:capture_family_counter=f__Pseudomonadaceae--7||f__Rhodocyclaceae--2:capture_genus_counter=g__Azonexus--2||g__Pseudomonas_E--7:capture_order_counter=o__Burkholderiales--2||o__Pseudomonadales--7:capture_phylum_counter=p__Proteobacteria--9:capture_species_counter=s__Azonexus sp002345845--2||s__Pseudomonas_E fluorescens_BT--7:evalue_avg=2.2033333402648334e-42:evalue_max=1.31e-41:evalue_min=8.06e-59:evalue_std=5.3384704391813296e-42:evalue_sum=1.3220000041589e-41:gapopen_avg=0.16666666666666666:gapopen_max=1.0:gapopen_min=0.0:gapopen_std=0.408248290463863:gapopen_sum=1.0:gtdb_class_counter=:gtdb_domain_counter=:gtdb_family_counter=:gtdb_genus_counter=:gtdb_order_counter=:gtdb_phylum_counter=:gtdb_species_counter=:heptad_counter=MCP-38H--9:lbd_counter=:length_avg=132.0:length_max=158.0:length_min=100.0:length_std=28.376046236218322:length_sum=792.0:mismatch_avg=37.333333333333336:mismatch_max=61.0:mismatch_min=20.0:mismatch_std=18.93849694845572:mismatch_sum=224.0:name=N814319:qcovhsp_avg=98.26666666666667:qcovhsp_max=99.1:qcovhsp_min=97.1:qcovhsp_std=0.8430104783848575:qcovhsp_sum=589.6:qend_avg=133.83333333333334:qend_max=161.0:qend_min=102.0:qend_std=28.88194360957494:qend_sum=803.0:qstart_avg=2.8333333333333335:qstart_max=4.0:qstart_min=2.0:qstart_std=0.752772652709081:qstart_sum=17.0:ref_name_counter=GB_GCA_009691045.1_protein.faa_SHWC01000006.1_64@PF00015_full_PFAM.8.187--1||RS_GCF_008728835.1_protein.faa_NZ_CP042582.1_4433@PF00015_full_PFAM.498.670--2||RS_GCF_009766005.1_protein.faa_NZ_LMUK01000042.1_323@PF00015_full_PFAM.364.539--2||RS_GCF_018131225.1_protein.faa_NZ_JAFCMM010000005.1_615@PF00015_full_PFAM.365.544--1:scovhsp_avg=75.35000000000001:scovhsp_max=90.7:scovhsp_min=55.9:scovhsp_std=16.779719902310646:scovhsp_sum=452.1:send_avg=134.16666666666666:send_max=158.0:send_min=101.0:send_std=26.164224939154355:send_sum=805.0:sstart_avg=3.3333333333333335:sstart_max=10.0:sstart_min=1.0:sstart_std=3.6147844564602556:sstart_sum=20.0])0.888:0.00460136[&&NHX:Sample_counter=rhiztom1--1||rhiztom2--5||rhiztom3--4:Type_counter=capture--10:besthit_avg=72.81666666666666:besthit_max=82.1:besthit_min=61.4:besthit_std=8.887838132339418:besthit_sum=436.9:bitscore_avg=157.16666666666666:bitscore_max=182.0:bitscore_min=136.0:bitscore_std=16.714265364252977:bitscore_sum=943.0:capture_class_counter=c__Gammaproteobacteria--10:capture_domain_counter=d__Bacteria--10:capture_family_counter=f__Pseudomonadaceae--7||f__Rhodocyclaceae--3:capture_genus_counter=g__Azonexus--3||g__Pseudomonas_E--7:capture_order_counter=o__Burkholderiales--3||o__Pseudomonadales--7:capture_phylum_counter=p__Proteobacteria--10:capture_species_counter=s__Azonexus sp002345845--3||s__Pseudomonas_E fluorescens_BT--7:evalue_avg=2.2033333402648334e-42:evalue_max=1.31e-41:evalue_min=8.06e-59:evalue_std=5.3384704391813296e-42:evalue_sum=1.3220000041589e-41:gapopen_avg=0.16666666666666666:gapopen_max=1.0:gapopen_min=0.0:gapopen_std=0.408248290463863:gapopen_sum=1.0:gtdb_class_counter=:gtdb_domain_counter=:gtdb_family_counter=:gtdb_genus_counter=:gtdb_order_counter=:gtdb_phylum_counter=:gtdb_species_counter=:heptad_counter=MCP-38H--10:lbd_counter=:length_avg=132.0:length_max=158.0:length_min=100.0:length_std=28.376046236218322:length_sum=792.0:mismatch_avg=37.333333333333336:mismatch_max=61.0:mismatch_min=20.0:mismatch_std=18.93849694845572:mismatch_sum=224.0:name=N814320:qcovhsp_avg=98.26666666666667:qcovhsp_max=99.1:qcovhsp_min=97.1:qcovhsp_std=0.8430104783848575:qcovhsp_sum=589.6:qend_avg=133.83333333333334:qend_max=161.0:qend_min=102.0:qend_std=28.88194360957494:qend_sum=803.0:qstart_avg=2.8333333333333335:qstart_max=4.0:qstart_min=2.0:qstart_std=0.752772652709081:qstart_sum=17.0:ref_name_counter=GB_GCA_009691045.1_protein.faa_SHWC01000006.1_64@PF00015_full_PFAM.8.187--1||RS_GCF_008728835.1_protein.faa_NZ_CP042582.1_4433@PF00015_full_PFAM.498.670--2||RS_GCF_009766005.1_protein.faa_NZ_LMUK01000042.1_323@PF00015_full_PFAM.364.539--2||RS_GCF_018131225.1_protein.faa_NZ_JAFCMM010000005.1_615@PF00015_full_PFAM.365.544--1:scovhsp_avg=75.35000000000001:scovhsp_max=90.7:scovhsp_min=55.9:scovhsp_std=16.779719902310646:scovhsp_sum=452.1:send_avg=134.16666666666666:send_max=158.0:send_min=101.0:send_std=26.164224939154355:send_sum=805.0:sstart_avg=3.3333333333333335:sstart_max=10.0:sstart_min=1.0:sstart_std=3.6147844564602556:sstart_sum=20.0])0:5e-09[&&NHX:Sample_counter=rhiztom1--1||rhiztom2--5||rhiztom3--5:Type_counter=capture--11:besthit_avg=72.81666666666666:besthit_max=82.1:besthit_min=61.4:besthit_std=8.887838132339418:besthit_sum=436.9:bitscore_avg=157.16666666666666:bitscore_max=182.0:bitscore_min=136.0:bitscore_std=16.714265364252977:bitscore_sum=943.0:capture_class_counter=c__Gammaproteobacteria--11:capture_domain_counter=d__Bacteria--11:capture_family_counter=f__Pseudomonadaceae--7||f__Rhodocyclaceae--4:capture_genus_counter=g__Azonexus--4||g__Pseudomonas_E--7:capture_order_counter=o__Burkholderiales--4||o__Pseudomonadales--7:capture_phylum_counter=p__Proteobacteria--11:capture_species_counter=s__Azonexus sp002345845--4||s__Pseudomonas_E fluorescens_BT--7:evalue_avg=2.2033333402648334e-42:evalue_max=1.31e-41:evalue_min=8.06e-59:evalue_std=5.3384704391813296e-42:evalue_sum=1.3220000041589e-41:gapopen_avg=0.16666666666666666:gapopen_max=1.0:gapopen_min=0.0:gapopen_std=0.408248290463863:gapopen_sum=1.0:gtdb_class_counter=:gtdb_domain_counter=:gtdb_family_counter=:gtdb_genus_counter=:gtdb_order_counter=:gtdb_phylum_counter=:gtdb_species_counter=:heptad_counter=MCP-38H--11:lbd_counter=:length_avg=132.0:length_max=158.0:length_min=100.0:length_std=28.376046236218322:length_sum=792.0:mismatch_avg=37.333333333333336:mismatch_max=61.0:mismatch_min=20.0:mismatch_std=18.93849694845572:mismatch_sum=224.0:name=N814321:qcovhsp_avg=98.26666666666667:qcovhsp_max=99.1:qcovhsp_min=97.1:qcovhsp_std=0.8430104783848575:qcovhsp_sum=589.6:qend_avg=133.83333333333334:qend_max=161.0:qend_min=102.0:qend_std=28.88194360957494:qend_sum=803.0:qstart_avg=2.8333333333333335:qstart_max=4.0:qstart_min=2.0:qstart_std=0.752772652709081:qstart_sum=17.0:ref_name_counter=GB_GCA_009691045.1_protein.faa_SHWC01000006.1_64@PF00015_full_PFAM.8.187--1||RS_GCF_008728835.1_protein.faa_NZ_CP042582.1_4433@PF00015_full_PFAM.498.670--2||RS_GCF_009766005.1_protein.faa_NZ_LMUK01000042.1_323@PF00015_full_PFAM.364.539--2||RS_GCF_018131225.1_protein.faa_NZ_JAFCMM010000005.1_615@PF00015_full_PFAM.365.544--1:scovhsp_avg=75.35000000000001:scovhsp_max=90.7:scovhsp_min=55.9:scovhsp_std=16.779719902310646:scovhsp_sum=452.1:send_avg=134.16666666666666:send_max=158.0:send_min=101.0:send_std=26.164224939154355:send_sum=805.0:sstart_avg=3.3333333333333335:sstart_max=10.0:sstart_min=1.0:sstart_std=3.6147844564602556:sstart_sum=20.0],3452e6f3-f57d-4bbe-8649-997649468b52_1@MCPsignal.67.135:5e-09[&&NHX:Sample=rhiztom3:Type=capture:capture_class=c__Gammaproteobacteria:capture_domain=d__Bacteria:capture_family=f__Rhodocyclaceae:capture_genus=g__Azonexus:capture_order=o__Burkholderiales:capture_phylum=p__Proteobacteria:capture_species=s__Azonexus sp002345845:heptad=MCP-38H])0.907:0.0116371[&&NHX:Sample_counter=rhiztom1--1||rhiztom2--5||rhiztom3--6:Type_counter=capture--12:besthit_avg=72.81666666666666:besthit_max=82.1:besthit_min=61.4:besthit_std=8.887838132339418:besthit_sum=436.9:bitscore_avg=157.16666666666666:bitscore_max=182.0:bitscore_min=136.0:bitscore_std=16.714265364252977:bitscore_sum=943.0:capture_class_counter=c__Gammaproteobacteria--12:capture_domain_counter=d__Bacteria--12:capture_family_counter=f__Pseudomonadaceae--7||f__Rhodocyclaceae--5:capture_genus_counter=g__Azonexus--5||g__Pseudomonas_E--7:capture_order_counter=o__Burkholderiales--5||o__Pseudomonadales--7:capture_phylum_counter=p__Proteobacteria--12:capture_species_counter=s__Azonexus sp002345845--5||s__Pseudomonas_E fluorescens_BT--7:evalue_avg=2.2033333402648334e-42:evalue_max=1.31e-41:evalue_min=8.06e-59:evalue_std=5.3384704391813296e-42:evalue_sum=1.3220000041589e-41:gapopen_avg=0.16666666666666666:gapopen_max=1.0:gapopen_min=0.0:gapopen_std=0.408248290463863:gapopen_sum=1.0:gtdb_class_counter=:gtdb_domain_counter=:gtdb_family_counter=:gtdb_genus_counter=:gtdb_order_counter=:gtdb_phylum_counter=:gtdb_species_counter=:heptad_counter=MCP-38H--12:lbd_counter=:length_avg=132.0:length_max=158.0:length_min=100.0:length_std=28.376046236218322:length_sum=792.0:mismatch_avg=37.333333333333336:mismatch_max=61.0:mismatch_min=20.0:mismatch_std=18.93849694845572:mismatch_sum=224.0:name=N814323:qcovhsp_avg=98.26666666666667:qcovhsp_max=99.1:qcovhsp_min=97.1:qcovhsp_std=0.8430104783848575:qcovhsp_sum=589.6:qend_avg=133.83333333333334:qend_max=161.0:qend_min=102.0:qend_std=28.88194360957494:qend_sum=803.0:qstart_avg=2.8333333333333335:qstart_max=4.0:qstart_min=2.0:qstart_std=0.752772652709081:qstart_sum=17.0:ref_name_counter=GB_GCA_009691045.1_protein.faa_SHWC01000006.1_64@PF00015_full_PFAM.8.187--1||RS_GCF_008728835.1_protein.faa_NZ_CP042582.1_4433@PF00015_full_PFAM.498.670--2||RS_GCF_009766005.1_protein.faa_NZ_LMUK01000042.1_323@PF00015_full_PFAM.364.539--2||RS_GCF_018131225.1_protein.faa_NZ_JAFCMM010000005.1_615@PF00015_full_PFAM.365.544--1:scovhsp_avg=75.35000000000001:scovhsp_max=90.7:scovhsp_min=55.9:scovhsp_std=16.779719902310646:scovhsp_sum=452.1:send_avg=134.16666666666666:send_max=158.0:send_min=101.0:send_std=26.164224939154355:send_sum=805.0:sstart_avg=3.3333333333333335:sstart_max=10.0:sstart_min=1.0:sstart_std=3.6147844564602556:sstart_sum=20.0],368cfbbf-6f73-4ab1-b8b6-930e5804a5d5_4@MCPsignal.406.501:0.00973522[&&NHX:Sample=rhiztom3:Type=capture:besthit=81.7:bitscore=130.0:capture_class=c__UBA1135:capture_domain=d__Bacteria:capture_family=f__UBA2386:capture_genus=g__UBA2386:capture_order=o__UBA2386:capture_phylum=p__Planctomycetota:capture_species=s__UBA2386 sp016793265:evalue=2.11e-39:gapopen=0.0:heptad=MCP-38H:length=93.0:mismatch=17.0:qcovhsp=97.9:qend=94.0:qstart=2.0:ref_name=GB_GCA_018671895.1_protein.faa_JABHGV010000043.1_13@PF00015_full_PFAM.489.674:scovhsp=50.3:send=93.0:sstart=1.0])0:5e-09[&&NHX:Sample_counter=rhiztom1--1||rhiztom2--5||rhiztom3--7:Type_counter=capture--13:besthit_avg=74.08571428571429:besthit_max=82.1:besthit_min=61.4:besthit_std=8.780741914635035:besthit_sum=518.6:bitscore_avg=153.28571428571428:bitscore_max=182.0:bitscore_min=130.0:bitscore_std=18.39125050773044:bitscore_sum=1073.0:capture_class_counter=c__Gammaproteobacteria--12||c__UBA1135--1:capture_domain_counter=d__Bacteria--13:capture_family_counter=f__Pseudomonadaceae--7||f__Rhodocyclaceae--5||f__UBA2386--1:capture_genus_counter=g__Azonexus--5||g__Pseudomonas_E--7||g__UBA2386--1:capture_order_counter=o__Burkholderiales--5||o__Pseudomonadales--7||o__UBA2386--1:capture_phylum_counter=p__Planctomycetota--1||p__Proteobacteria--12:capture_species_counter=s__Azonexus sp002345845--5||s__Pseudomonas_E fluorescens_BT--7||s__UBA2386 sp016793265--1:evalue_avg=3.0331714286308413e-40:evalue_max=2.11e-39:evalue_min=8.06e-59:evalue_std=7.966871615548173e-40:evalue_sum=2.123220000041589e-39:gapopen_avg=0.14285714285714285:gapopen_max=1.0:gapopen_min=0.0:gapopen_std=0.3779644730092273:gapopen_sum=1.0:gtdb_class_counter=:gtdb_domain_counter=:gtdb_family_counter=:gtdb_genus_counter=:gtdb_order_counter=:gtdb_phylum_counter=:gtdb_species_counter=:heptad_counter=MCP-38H--13:lbd_counter=:length_avg=126.42857142857143:length_max=158.0:length_min=93.0:length_std=29.80412243777217:length_sum=885.0:mismatch_avg=34.42857142857143:mismatch_max=61.0:mismatch_min=17.0:mismatch_std=18.91962951414168:mismatch_sum=241.0:name=N814325:qcovhsp_avg=98.21428571428571:qcovhsp_max=99.1:qcovhsp_min=97.1:qcovhsp_std=0.7819389819087997:qcovhsp_sum=687.5:qend_avg=128.14285714285714:qend_max=161.0:qend_min=94.0:qend_std=30.361316239740397:qend_sum=897.0:qstart_avg=2.7142857142857144:qstart_max=4.0:qstart_min=2.0:qstart_std=0.7559289460184545:qstart_sum=19.0:ref_name_counter=GB_GCA_009691045.1_protein.faa_SHWC01000006.1_64@PF00015_full_PFAM.8.187--1||GB_GCA_018671895.1_protein.faa_JABHGV010000043.1_13@PF00015_full_PFAM.489.674--1||RS_GCF_008728835.1_protein.faa_NZ_CP042582.1_4433@PF00015_full_PFAM.498.670--2||RS_GCF_009766005.1_protein.faa_NZ_LMUK01000042.1_323@PF00015_full_PFAM.364.539--2||RS_GCF_018131225.1_protein.faa_NZ_JAFCMM010000005.1_615@PF00015_full_PFAM.365.544--1:scovhsp_avg=71.77142857142857:scovhsp_max=90.7:scovhsp_min=50.3:scovhsp_std=18.007657101514187:scovhsp_sum=502.40000000000003:send_avg=128.28571428571428:send_max=158.0:send_min=93.0:send_std=28.505638539970096:send_sum=898.0:sstart_avg=3.0:sstart_max=10.0:sstart_min=1.0:sstart_std=3.415650255319866:sstart_sum=21.0],6414d7d7-7f2f-4bf8-909a-c4fbd91a9694_6@MCPsignal.23.129:0.0140915[&&NHX:Sample=rhiztom1:Type=capture:besthit=64.4:bitscore=116.0:capture_class=c__Alphaproteobacteria:capture_domain=d__Bacteria:capture_family=f__Sphingomonadaceae:capture_genus=g__Erythrobacter:capture_order=o__Sphingomonadales:capture_phylum=p__Proteobacteria:capture_species=s__Erythrobacter sp011765465:evalue=7.54e-34:gapopen=0.0:heptad=MCP-38H:length=104.0:mismatch=37.0:qcovhsp=98.1:qend=104.0:qstart=1.0:ref_name=GB_GCA_009909005.1_protein.faa_JAAAOG010000192.1_7@PF00015_full_PFAM.379.557:scovhsp=58.4:send=155.0:sstart=52.0])0:5e-09[&&NHX:Sample_counter=rhiztom1--2||rhiztom2--5||rhiztom3--7:Type_counter=capture--14:besthit_avg=72.875:besthit_max=82.1:besthit_min=61.4:besthit_std=8.82120011271547:besthit_sum=583.0:bitscore_avg=148.625:bitscore_max=182.0:bitscore_min=116.0:bitscore_std=21.53361160073778:bitscore_sum=1189.0:capture_class_counter=c__Alphaproteobacteria--1||c__Gammaproteobacteria--12||c__UBA1135--1:capture_domain_counter=d__Bacteria--14:capture_family_counter=f__Pseudomonadaceae--7||f__Rhodocyclaceae--5||f__Sphingomonadaceae--1||f__UBA2386--1:capture_genus_counter=g__Azonexus--5||g__Erythrobacter--1||g__Pseudomonas_E--7||g__UBA2386--1:capture_order_counter=o__Burkholderiales--5||o__Pseudomonadales--7||o__Sphingomonadales--1||o__UBA2386--1:capture_phylum_counter=p__Planctomycetota--1||p__Proteobacteria--13:capture_species_counter=s__Azonexus sp002345845--5||s__Erythrobacter sp011765465--1||s__Pseudomonas_E fluorescens_BT--7||s__UBA2386 sp016793265--1:evalue_avg=9.425026540250001e-35:evalue_max=7.54e-34:evalue_min=8.06e-59:evalue_std=2.6657914926954453e-34:evalue_sum=7.540021232200001e-34:gapopen_avg=0.125:gapopen_max=1.0:gapopen_min=0.0:gapopen_std=0.3535533905932738:gapopen_sum=1.0:gtdb_class_counter=:gtdb_domain_counter=:gtdb_family_counter=:gtdb_genus_counter=:gtdb_order_counter=:gtdb_phylum_counter=:gtdb_species_counter=:heptad_counter=MCP-38H--14:lbd_counter=:length_avg=123.625:length_max=158.0:length_min=93.0:length_std=28.710065432577075:length_sum=989.0:mismatch_avg=34.75:mismatch_max=61.0:mismatch_min=17.0:mismatch_std=17.539750771970997:mismatch_sum=278.0:name=N814327:qcovhsp_avg=98.2:qcovhsp_max=99.1:qcovhsp_min=97.1:qcovhsp_std=0.7250615737399719:qcovhsp_sum=785.6:qend_avg=125.125:qend_max=161.0:qend_min=94.0:qend_std=29.376557709458453:qend_sum=1001.0:qstart_avg=2.5:qstart_max=4.0:qstart_min=1.0:qstart_std=0.9258200997725514:qstart_sum=20.0:ref_name_counter=GB_GCA_009691045.1_protein.faa_SHWC01000006.1_64@PF00015_full_PFAM.8.187--1||GB_GCA_009909005.1_protein.faa_JAAAOG010000192.1_7@PF00015_full_PFAM.379.557--1||GB_GCA_018671895.1_protein.faa_JABHGV010000043.1_13@PF00015_full_PFAM.489.674--1||RS_GCF_008728835.1_protein.faa_NZ_CP042582.1_4433@PF00015_full_PFAM.498.670--2||RS_GCF_009766005.1_protein.faa_NZ_LMUK01000042.1_323@PF00015_full_PFAM.364.539--2||RS_GCF_018131225.1_protein.faa_NZ_JAFCMM010000005.1_615@PF00015_full_PFAM.365.544--1:scovhsp_avg=70.1:scovhsp_max=90.7:scovhsp_min=50.3:scovhsp_std=17.329166165744965:scovhsp_sum=560.8:send_avg=131.625:send_max=158.0:send_min=93.0:send_std=28.030276997764908:send_sum=1053.0:sstart_avg=9.125:sstart_max=52.0:sstart_min=1.0:sstart_std=17.610366265356323:sstart_sum=73.0],((((55a7ecde-ee3d-55ab-a389-b01c3a8c0075_4@MCPsignal.72.166:5e-09[&&NHX:Sample=rhiztom3:Type=capture:besthit=82.8:bitscore=131.0:capture_class=c__UBA1135:capture_domain=d__Bacteria:capture_family=f__UBA2386:capture_genus=g__UBA2386:capture_order=o__UBA2386:capture_phylum=p__Planctomycetota:capture_species=s__UBA2386 sp016793265:evalue=1.01e-39:gapopen=0.0:heptad=MCP-38H:length=93.0:mismatch=16.0:qcovhsp=98.9:qend=94.0:qstart=2.0:ref_name=GB_GCA_018671895.1_protein.faa_JABHGV010000043.1_13@PF00015_full_PFAM.489.674:scovhsp=50.3:send=93.0:sstart=1.0],(86cb07fd-f037-4567-b036-29169affbc3e_4@MCPsignal.1002.1069:0.0262847[&&NHX:Sample=rhiztom3:Type=capture:capture_class=c__Clostridia:capture_domain=d__Bacteria:capture_family=f__Oscillospiraceae:capture_genus=g__ER4:capture_order=o__Oscillospirales:capture_phylum=p__Firmicutes_A:capture_species=s__ER4 sp015068395:heptad=MCP-38H],(fa266648-2708-4893-97d5-7b1ea2d6200d_6@MCPsignal.313.378:5e-09[&&NHX:Sample=rhiztom2:Type=capture:capture_class=c__Gammaproteobacteria:capture_domain=d__Bacteria:capture_family=f__Pseudomonadaceae:capture_genus=g__Pseudomonas_D:capture_order=o__Pseudomonadales:capture_phylum=p__Proteobacteria:capture_species=s__Pseudomonas_D xiamenensis:heptad=MCP-38H],5e480845-609e-4f14-910b-f370b11e2842_5@MCPsignal.307.360:0.0138724[&&NHX:Sample=rhiztom2:Type=capture:capture_class=c__Gammaproteobacteria:capture_domain=d__Bacteria:capture_family=f__Rhodocyclaceae:capture_genus=g__Azospira_A:capture_order=o__Burkholderiales:capture_phylum=p__Proteobacteria:capture_species=s__Azospira_A restricta:heptad=MCP-38H])0.821:0.124665[&&NHX:Sample_counter=rhiztom2--2:Type_counter=capture--2:capture_class_counter=c__Gammaproteobacteria--2:capture_domain_counter=d__Bacteria--2:capture_family_counter=f__Pseudomonadaceae--1||f__Rhodocyclaceae--1:capture_genus_counter=g__Azospira_A--1||g__Pseudomonas_D--1:capture_order_counter=o__Burkholderiales--1||o__Pseudomonadales--1:capture_phylum_counter=p__Proteobacteria--2:capture_species_counter=s__Azospira_A restricta--1||s__Pseudomonas_D xiamenensis--1:gtdb_class_counter=:gtdb_domain_counter=:gtdb_family_counter=:gtdb_genus_counter=:gtdb_order_counter=:gtdb_phylum_counter=:gtdb_species_counter=:heptad_counter=MCP-38H--2:lbd_counter=:name=N814332:ref_name_counter=])0:5e-09[&&NHX:Sample_counter=rhiztom2--2||rhiztom3--1:Type_counter=capture--3:capture_class_counter=c__Clostridia--1||c__Gammaproteobacteria--2:capture_domain_counter=d__Bacteria--3:capture_family_counter=f__Oscillospiraceae--1||f__Pseudomonadaceae--1||f__Rhodocyclaceae--1:capture_genus_counter=g__Azospira_A--1||g__ER4--1||g__Pseudomonas_D--1:capture_order_counter=o__Burkholderiales--1||o__Oscillospirales--1||o__Pseudomonadales--1:capture_phylum_counter=p__Firmicutes_A--1||p__Proteobacteria--2:capture_species_counter=s__Azospira_A restricta--1||s__ER4 sp015068395--1||s__Pseudomonas_D xiamenensis--1:gtdb_class_counter=:gtdb_domain_counter=:gtdb_family_counter=:gtdb_genus_counter=:gtdb_order_counter=:gtdb_phylum_counter=:gtdb_species_counter=:heptad_counter=MCP-38H--3:lbd_counter=:name=N814333:ref_name_counter=])0:5e-09[&&NHX:Sample_counter=rhiztom2--2||rhiztom3--2:Type_counter=capture--4:besthit_avg=82.8:besthit_max=82.8:besthit_min=82.8:besthit_std=0:besthit_sum=82.8:bitscore_avg=131.0:bitscore_max=131.0:bitscore_min=131.0:bitscore_std=0:bitscore_sum=131.0:capture_class_counter=c__Clostridia--1||c__Gammaproteobacteria--2||c__UBA1135--1:capture_domain_counter=d__Bacteria--4:capture_family_counter=f__Oscillospiraceae--1||f__Pseudomonadaceae--1||f__Rhodocyclaceae--1||f__UBA2386--1:capture_genus_counter=g__Azospira_A--1||g__ER4--1||g__Pseudomonas_D--1||g__UBA2386--1:capture_order_counter=o__Burkholderiales--1||o__Oscillospirales--1||o__Pseudomonadales--1||o__UBA2386--1:capture_phylum_counter=p__Firmicutes_A--1||p__Planctomycetota--1||p__Proteobacteria--2:capture_species_counter=s__Azospira_A restricta--1||s__ER4 sp015068395--1||s__Pseudomonas_D xiamenensis--1||s__UBA2386 sp016793265--1:evalue_avg=1.01e-39:evalue_max=1.01e-39:evalue_min=1.01e-39:evalue_std=0:evalue_sum=1.01e-39:gapopen_avg=0.0:gapopen_max=0.0:gapopen_min=0.0:gapopen_std=0:gapopen_sum=0.0:gtdb_class_counter=:gtdb_domain_counter=:gtdb_family_counter=:gtdb_genus_counter=:gtdb_order_counter=:gtdb_phylum_counter=:gtdb_species_counter=:heptad_counter=MCP-38H--4:lbd_counter=:length_avg=93.0:length_max=93.0:length_min=93.0:length_std=0:length_sum=93.0:mismatch_avg=16.0:mismatch_max=16.0:mismatch_min=16.0:mismatch_std=0:mismatch_sum=16.0:name=N814334:qcovhsp_avg=98.9:qcovhsp_max=98.9:qcovhsp_min=98.9:qcovhsp_std=0:qcovhsp_sum=98.9:qend_avg=94.0:qend_max=94.0:qend_min=94.0:qend_std=0:qend_sum=94.0:qstart_avg=2.0:qstart_max=2.0:qstart_min=2.0:qstart_std=0:qstart_sum=2.0:ref_name_counter=GB_GCA_018671895.1_protein.faa_JABHGV010000043.1_13@PF00015_full_PFAM.489.674--1:scovhsp_avg=50.3:scovhsp_max=50.3:scovhsp_min=50.3:scovhsp_std=0:scovhsp_sum=50.3:send_avg=93.0:send_max=93.0:send_min=93.0:send_std=0:send_sum=93.0:sstart_avg=1.0:sstart_max=1.0:sstart_min=1.0:sstart_std=0:sstart_sum=1.0],(845ec948-2893-452f-a60e-f6bcdfcdbb16_5@MCPsignal.125.220:5e-09[&&NHX:Sample=rhiztom3:Type=capture:besthit=82.6:bitscore=130.0:capture_class=c__UBA1135:capture_domain=d__Bacteria:capture_family=f__UBA2386:capture_genus=g__UBA2386:capture_order=o__UBA2386:capture_phylum=p__Planctomycetota:capture_species=s__UBA2386 sp016793265:evalue=1.33e-39:gapopen=0.0:heptad=MCP-38H:length=92.0:mismatch=16.0:qcovhsp=96.8:qend=95.0:qstart=4.0:ref_name=RS_GCF_007004665.1_protein.faa_NZ_ML660060.1_201@PF00015_full_PFAM.490.671:scovhsp=50.8:send=92.0:sstart=1.0],(22ad2eaf-8a7c-53e4-b49f-663cafbc88b7_1@MCPsignal.167.265:0.0289894[&&NHX:Sample=rhiztom3:Type=capture:capture_class=c__UBA1135:capture_domain=d__Bacteria:capture_family=f__UBA2386:capture_genus=g__UBA2386:capture_order=o__UBA2386:capture_phylum=p__Planctomycetota:capture_species=s__UBA2386 sp016793265:heptad=MCP-38H],(01adcb7d-0e4d-4d29-b82f-e247dac6aa83_4@MCPsignal.1427.1545:0.0559692[&&NHX:Sample=rhizpot3:Type=capture:capture_class=c__UBA1135:capture_domain=d__Bacteria:capture_family=f__UBA2386:capture_genus=g__UBA2386:capture_order=o__UBA2386:capture_phylum=p__Planctomycetota:capture_species=s__UBA2386 sp016793265:heptad=MCP-38H],97689ca1-52a9-4b97-96f8-f7cd2faff422_6@MCPsignal.485.607:0.0283624[&&NHX:Sample=rhiztom2:Type=capture:besthit=75.2:bitscore=149.0:capture_class=c__UBA11346:capture_domain=d__Bacteria:capture_family=f__UBA11346:capture_genus=g__BOG-1363:capture_order=o__UBA11346:capture_phylum=p__Planctomycetota:capture_species=s__BOG-1363 sp013821615:evalue=1.93e-46:gapopen=0.0:heptad=MCP-38H:length=117.0:mismatch=29.0:qcovhsp=95.9:qend=118.0:qstart=2.0:ref_name=GB_GCA_009691045.1_protein.faa_SHWC01000006.1_64@PF00015_full_PFAM.8.187:scovhsp=65.4:send=121.0:sstart=5.0])0:1.8e-08[&&NHX:Sample_counter=rhizpot3--1||rhiztom2--1:Type_counter=capture--2:besthit_avg=75.2:besthit_max=75.2:besthit_min=75.2:besthit_std=0:besthit_sum=75.2:bitscore_avg=149.0:bitscore_max=149.0:bitscore_min=149.0:bitscore_std=0:bitscore_sum=149.0:capture_class_counter=c__UBA11346--1||c__UBA1135--1:capture_domain_counter=d__Bacteria--2:capture_family_counter=f__UBA11346--1||f__UBA2386--1:capture_genus_counter=g__BOG-1363--1||g__UBA2386--1:capture_order_counter=o__UBA11346--1||o__UBA2386--1:capture_phylum_counter=p__Planctomycetota--2:capture_species_counter=s__BOG-1363 sp013821615--1||s__UBA2386 sp016793265--1:evalue_avg=1.93e-46:evalue_max=1.93e-46:evalue_min=1.93e-46:evalue_std=0:evalue_sum=1.93e-46:gapopen_avg=0.0:gapopen_max=0.0:gapopen_min=0.0:gapopen_std=0:gapopen_sum=0.0:gtdb_class_counter=:gtdb_domain_counter=:gtdb_family_counter=:gtdb_genus_counter=:gtdb_order_counter=:gtdb_phylum_counter=:gtdb_species_counter=:heptad_counter=MCP-38H--2:lbd_counter=:length_avg=117.0:length_max=117.0:length_min=117.0:length_std=0:length_sum=117.0:mismatch_avg=29.0:mismatch_max=29.0:mismatch_min=29.0:mismatch_std=0:mismatch_sum=29.0:name=N814339:qcovhsp_avg=95.9:qcovhsp_max=95.9:qcovhsp_min=95.9:qcovhsp_std=0:qcovhsp_sum=95.9:qend_avg=118.0:qend_max=118.0:qend_min=118.0:qend_std=0:qend_sum=118.0:qstart_avg=2.0:qstart_max=2.0:qstart_min=2.0:qstart_std=0:qstart_sum=2.0:ref_name_counter=GB_GCA_009691045.1_protein.faa_SHWC01000006.1_64@PF00015_full_PFAM.8.187--1:scovhsp_avg=65.4:scovhsp_max=65.4:scovhsp_min=65.4:scovhsp_std=0:scovhsp_sum=65.4:send_avg=121.0:send_max=121.0:send_min=121.0:send_std=0:send_sum=121.0:sstart_avg=5.0:sstart_max=5.0:sstart_min=5.0:sstart_std=0:sstart_sum=5.0])0:1.3e-08[&&NHX:Sample_counter=rhizpot3--1||rhiztom2--1||rhiztom3--1:Type_counter=capture--3:besthit_avg=75.2:besthit_max=75.2:besthit_min=75.2:besthit_std=0:besthit_sum=75.2:bitscore_avg=149.0:bitscore_max=149.0:bitscore_min=149.0:bitscore_std=0:bitscore_sum=149.0:capture_class_counter=c__UBA11346--1||c__UBA1135--2:capture_domain_counter=d__Bacteria--3:capture_family_counter=f__UBA11346--1||f__UBA2386--2:capture_genus_counter=g__BOG-1363--1||g__UBA2386--2:capture_order_counter=o__UBA11346--1||o__UBA2386--2:capture_phylum_counter=p__Planctomycetota--3:capture_species_counter=s__BOG-1363 sp013821615--1||s__UBA2386 sp016793265--2:evalue_avg=1.93e-46:evalue_max=1.93e-46:evalue_min=1.93e-46:evalue_std=0:evalue_sum=1.93e-46:gapopen_avg=0.0:gapopen_max=0.0:gapopen_min=0.0:gapopen_std=0:gapopen_sum=0.0:gtdb_class_counter=:gtdb_domain_counter=:gtdb_family_counter=:gtdb_genus_counter=:gtdb_order_counter=:gtdb_phylum_counter=:gtdb_species_counter=:heptad_counter=MCP-38H--3:lbd_counter=:length_avg=117.0:length_max=117.0:length_min=117.0:length_std=0:length_sum=117.0:mismatch_avg=29.0:mismatch_max=29.0:mismatch_min=29.0:mismatch_std=0:mismatch_sum=29.0:name=N814340:qcovhsp_avg=95.9:qcovhsp_max=95.9:qcovhsp_min=95.9:qcovhsp_std=0:qcovhsp_sum=95.9:qend_avg=118.0:qend_max=118.0:qend_min=118.0:qend_std=0:qend_sum=118.0:qstart_avg=2.0:qstart_max=2.0:qstart_min=2.0:qstart_std=0:qstart_sum=2.0:ref_name_counter=GB_GCA_009691045.1_protein.faa_SHWC01000006.1_64@PF00015_full_PFAM.8.187--1:scovhsp_avg=65.4:scovhsp_max=65.4:scovhsp_min=65.4:scovhsp_std=0:scovhsp_sum=65.4:send_avg=121.0:send_max=121.0:send_min=121.0:send_std=0:send_sum=121.0:sstart_avg=5.0:sstart_max=5.0:sstart_min=5.0:sstart_std=0:sstart_sum=5.0])0:1e-08[&&NHX:Sample_counter=rhizpot3--1||rhiztom2--1||rhiztom3--2:Type_counter=capture--4:besthit_avg=78.9:besthit_max=82.6:besthit_min=75.2:besthit_std=5.232590180780446:besthit_sum=157.8:bitscore_avg=139.5:bitscore_max=149.0:bitscore_min=130.0:bitscore_std=13.435028842544403:bitscore_sum=279.0:capture_class_counter=c__UBA11346--1||c__UBA1135--3:capture_domain_counter=d__Bacteria--4:capture_family_counter=f__UBA11346--1||f__UBA2386--3:capture_genus_counter=g__BOG-1363--1||g__UBA2386--3:capture_order_counter=o__UBA11346--1||o__UBA2386--3:capture_phylum_counter=p__Planctomycetota--4:capture_species_counter=s__BOG-1363 sp013821615--1||s__UBA2386 sp016793265--3:evalue_avg=6.6500009650000006e-40:evalue_max=1.33e-39:evalue_min=1.93e-46:evalue_std=9.404518825064995e-40:evalue_sum=1.3300001930000001e-39:gapopen_avg=0.0:gapopen_max=0.0:gapopen_min=0.0:gapopen_std=0.0:gapopen_sum=0.0:gtdb_class_counter=:gtdb_domain_counter=:gtdb_family_counter=:gtdb_genus_counter=:gtdb_order_counter=:gtdb_phylum_counter=:gtdb_species_counter=:heptad_counter=MCP-38H--4:lbd_counter=:length_avg=104.5:length_max=117.0:length_min=92.0:length_std=17.67766952966369:length_sum=209.0:mismatch_avg=22.5:mismatch_max=29.0:mismatch_min=16.0:mismatch_std=9.192388155425117:mismatch_sum=45.0:name=N814341:qcovhsp_avg=96.35:qcovhsp_max=96.8:qcovhsp_min=95.9:qcovhsp_std=0.6363961030678867:qcovhsp_sum=192.7:qend_avg=106.5:qend_max=118.0:qend_min=95.0:qend_std=16.263455967290593:qend_sum=213.0:qstart_avg=3.0:qstart_max=4.0:qstart_min=2.0:qstart_std=1.4142135623730951:qstart_sum=6.0:ref_name_counter=GB_GCA_009691045.1_protein.faa_SHWC01000006.1_64@PF00015_full_PFAM.8.187--1||RS_GCF_007004665.1_protein.faa_NZ_ML660060.1_201@PF00015_full_PFAM.490.671--1:scovhsp_avg=58.1:scovhsp_max=65.4:scovhsp_min=50.8:scovhsp_std=10.3237590053236:scovhsp_sum=116.2:send_avg=106.5:send_max=121.0:send_min=92.0:send_std=20.506096654409877:send_sum=213.0:sstart_avg=3.0:sstart_max=5.0:sstart_min=1.0:sstart_std=2.8284271247461903:sstart_sum=6.0])0.102:1.8e-08[&&NHX:Sample_counter=rhizpot3--1||rhiztom2--3||rhiztom3--4:Type_counter=capture--8:besthit_avg=80.19999999999999:besthit_max=82.8:besthit_min=75.2:besthit_std=4.331281565541539:besthit_sum=240.59999999999997:bitscore_avg=136.66666666666666:bitscore_max=149.0:bitscore_min=130.0:bitscore_std=10.692676621563626:bitscore_sum=410.0:capture_class_counter=c__Clostridia--1||c__Gammaproteobacteria--2||c__UBA11346--1||c__UBA1135--4:capture_domain_counter=d__Bacteria--8:capture_family_counter=f__Oscillospiraceae--1||f__Pseudomonadaceae--1||f__Rhodocyclaceae--1||f__UBA11346--1||f__UBA2386--4:capture_genus_counter=g__Azospira_A--1||g__BOG-1363--1||g__ER4--1||g__Pseudomonas_D--1||g__UBA2386--4:capture_order_counter=o__Burkholderiales--1||o__Oscillospirales--1||o__Pseudomonadales--1||o__UBA11346--1||o__UBA2386--4:capture_phylum_counter=p__Firmicutes_A--1||p__Planctomycetota--5||p__Proteobacteria--2:capture_species_counter=s__Azospira_A restricta--1||s__BOG-1363 sp013821615--1||s__ER4 sp015068395--1||s__Pseudomonas_D xiamenensis--1||s__UBA2386 sp016793265--4:evalue_avg=7.800000643333333e-40:evalue_max=1.33e-39:evalue_min=1.93e-46:evalue_std=6.9419006724384386e-40:evalue_sum=2.340000193e-39:gapopen_avg=0.0:gapopen_max=0.0:gapopen_min=0.0:gapopen_std=0.0:gapopen_sum=0.0:gtdb_class_counter=:gtdb_domain_counter=:gtdb_family_counter=:gtdb_genus_counter=:gtdb_order_counter=:gtdb_phylum_counter=:gtdb_species_counter=:heptad_counter=MCP-38H--8:lbd_counter=:length_avg=100.66666666666667:length_max=117.0:length_min=92.0:length_std=14.153915830374762:length_sum=302.0:mismatch_avg=20.333333333333332:mismatch_max=29.0:mismatch_min=16.0:mismatch_std=7.505553499465135:mismatch_sum=61.0:name=N814342:qcovhsp_avg=97.2:qcovhsp_max=98.9:qcovhsp_min=95.9:qcovhsp_std=1.5394804318340662:qcovhsp_sum=291.6:qend_avg=102.33333333333333:qend_max=118.0:qend_min=94.0:qend_std=13.576941236277534:qend_sum=307.0:qstart_avg=2.6666666666666665:qstart_max=4.0:qstart_min=2.0:qstart_std=1.1547005383792515:qstart_sum=8.0:ref_name_counter=GB_GCA_009691045.1_protein.faa_SHWC01000006.1_64@PF00015_full_PFAM.8.187--1||GB_GCA_018671895.1_protein.faa_JABHGV010000043.1_13@PF00015_full_PFAM.489.674--1||RS_GCF_007004665.1_protein.faa_NZ_ML660060.1_201@PF00015_full_PFAM.490.671--1:scovhsp_avg=55.5:scovhsp_max=65.4:scovhsp_min=50.3:scovhsp_std=8.57729561108862:scovhsp_sum=166.5:send_avg=102.0:send_max=121.0:send_min=92.0:send_std=16.46207763315433:send_sum=306.0:sstart_avg=2.3333333333333335:sstart_max=5.0:sstart_min=1.0:sstart_std=2.3094010767585034:sstart_sum=7.0],7357415e-5d3b-48f4-a854-2d16bfc50bdc_5@MCPsignal.28.127:5e-09[&&NHX:Sample=rhiztom3:Type=capture:besthit=83.3:bitscore=138.0:capture_class=c__UBA1135:capture_domain=d__Bacteria:capture_family=f__UBA2386:capture_genus=g__UBA2386:capture_order=o__UBA2386:capture_phylum=p__Planctomycetota:capture_species=s__UBA2386 sp016793265:evalue=1.37e-42:gapopen=0.0:heptad=MCP-38H:length=96.0:mismatch=16.0:qcovhsp=97.0:qend=98.0:qstart=3.0:ref_name=RS_GCF_000497575.1_protein.faa_NZ_APJI01000011.1_102@PF00015_full_PFAM.458.637:scovhsp=53.6:send=109.0:sstart=14.0])0.783:1.8e-08[&&NHX:Sample_counter=rhizpot3--1||rhiztom2--3||rhiztom3--5:Type_counter=capture--9:besthit_avg=80.975:besthit_max=83.3:besthit_min=75.2:besthit_std=3.861239006674754:besthit_sum=323.9:bitscore_avg=137.0:bitscore_max=149.0:bitscore_min=130.0:bitscore_std=8.755950357709132:bitscore_sum=548.0:capture_class_counter=c__Clostridia--1||c__Gammaproteobacteria--2||c__UBA11346--1||c__UBA1135--5:capture_domain_counter=d__Bacteria--9:capture_family_counter=f__Oscillospiraceae--1||f__Pseudomonadaceae--1||f__Rhodocyclaceae--1||f__UBA11346--1||f__UBA2386--5:capture_genus_counter=g__Azospira_A--1||g__BOG-1363--1||g__ER4--1||g__Pseudomonas_D--1||g__UBA2386--5:capture_order_counter=o__Burkholderiales--1||o__Oscillospirales--1||o__Pseudomonadales--1||o__UBA11346--1||o__UBA2386--5:capture_phylum_counter=p__Firmicutes_A--1||p__Planctomycetota--6||p__Proteobacteria--2:capture_species_counter=s__Azospira_A restricta--1||s__BOG-1363 sp013821615--1||s__ER4 sp015068395--1||s__Pseudomonas_D xiamenensis--1||s__UBA2386 sp016793265--5:evalue_avg=5.853425482500001e-40:evalue_max=1.33e-39:evalue_min=1.93e-46:evalue_std=6.876283593465351e-40:evalue_sum=2.3413701930000003e-39:gapopen_avg=0.0:gapopen_max=0.0:gapopen_min=0.0:gapopen_std=0.0:gapopen_sum=0.0:gtdb_class_counter=:gtdb_domain_counter=:gtdb_family_counter=:gtdb_genus_counter=:gtdb_order_counter=:gtdb_phylum_counter=:gtdb_species_counter=:heptad_counter=MCP-38H--9:lbd_counter=:length_avg=99.5:length_max=117.0:length_min=92.0:length_std=11.789826122551595:length_sum=398.0:mismatch_avg=19.25:mismatch_max=29.0:mismatch_min=16.0:mismatch_std=6.5:mismatch_sum=77.0:name=N814344:qcovhsp_avg=97.15:qcovhsp_max=98.9:qcovhsp_min=95.9:qcovhsp_std=1.2609520212918501:qcovhsp_sum=388.6:qend_avg=101.25:qend_max=118.0:qend_min=94.0:qend_std=11.29527924990495:qend_sum=405.0:qstart_avg=2.75:qstart_max=4.0:qstart_min=2.0:qstart_std=0.9574271077563381:qstart_sum=11.0:ref_name_counter=GB_GCA_009691045.1_protein.faa_SHWC01000006.1_64@PF00015_full_PFAM.8.187--1||GB_GCA_018671895.1_protein.faa_JABHGV010000043.1_13@PF00015_full_PFAM.489.674--1||RS_GCF_000497575.1_protein.faa_NZ_APJI01000011.1_102@PF00015_full_PFAM.458.637--1||RS_GCF_007004665.1_protein.faa_NZ_ML660060.1_201@PF00015_full_PFAM.490.671--1:scovhsp_avg=55.025:scovhsp_max=65.4:scovhsp_min=50.3:scovhsp_std=7.067472438337961:scovhsp_sum=220.1:send_avg=103.75:send_max=121.0:send_min=92.0:send_std=13.889444433333777:send_sum=415.0:sstart_avg=5.25:sstart_max=14.0:sstart_min=1.0:sstart_std=6.13052471924984:sstart_sum=21.0],(51a104cb-1ed6-4291-996c-e1ff8317d138_2@MCPsignal.22.136:5e-09[&&NHX:Sample=rhiztom3:Type=capture:besthit=74.3:bitscore=142.0:capture_class=c__Alphaproteobacteria:capture_domain=d__Bacteria:capture_family=f__Rhodovibrionaceae:capture_genus=g__Limimonas:capture_order=o__Kiloniellales:capture_phylum=p__Proteobacteria:capture_species=s__Limimonas halophila:evalue=8.22e-44:gapopen=0.0:heptad=MCP-38H:length=113.0:mismatch=29.0:qcovhsp=99.1:qend=113.0:qstart=1.0:ref_name=RS_GCF_007827815.1_protein.faa_NZ_VITH01000004.1_248@PF00015_full_PFAM.366.536:scovhsp=66.5:send=155.0:sstart=43.0],(010f7901-d6cf-4ec9-8f88-2c88b62da0d4_3@MCPsignal.89.240:0.00518831[&&NHX:Sample=rhiztom2:Type=capture:besthit=73.0:bitscore=181.0:capture_class=c__UBA1135:capture_domain=d__Bacteria:capture_family=f__UBA2386:capture_genus=g__UBA2386:capture_order=o__UBA2386:capture_phylum=p__Planctomycetota:capture_species=s__UBA2386 sp016793265:evalue=2.11e-58:gapopen=0.0:heptad=MCP-38H:length=148.0:mismatch=40.0:qcovhsp=98.0:qend=149.0:qstart=2.0:ref_name=RS_GCF_000497575.1_protein.faa_NZ_APJI01000011.1_102@PF00015_full_PFAM.458.637:scovhsp=82.7:send=157.0:sstart=10.0],(1725e0fa-bdd6-519e-b577-4d6e9c761718_4@MCPsignal.59.175:5e-09[&&NHX:Sample=rhiztom2:Type=capture:besthit=74.6:bitscore=137.0:capture_class=c__Alphaproteobacteria:capture_domain=d__Bacteria:capture_family=f__Rhizobiaceae:capture_genus=g__Pseudaminobacter:capture_order=o__Rhizobiales:capture_phylum=p__Proteobacteria:capture_species=s__Pseudaminobacter soli:evalue=4.15e-42:gapopen=1.0:heptad=MCP-38H:length=114.0:mismatch=28.0:qcovhsp=98.3:qend=114.0:qstart=1.0:ref_name=RS_GCF_007827815.1_protein.faa_NZ_VITH01000004.1_248@PF00015_full_PFAM.366.536:scovhsp=66.5:send=155.0:sstart=43.0],f94046a7-3a50-5c5d-b33d-e685a8fb7972_3@MCPsignal.399.559:0.0583453[&&NHX:Sample=rhiztom3:Type=capture:besthit=65.0:bitscore=155.0:capture_class=c__Alphaproteobacteria:capture_domain=d__Bacteria:capture_family=f__Rhizobiaceae:capture_genus=g__Aureimonas_A:capture_order=o__Rhizobiales:capture_phylum=p__Proteobacteria:capture_species=s__Aureimonas_A endophytica:evalue=3.52e-48:gapopen=0.0:heptad=MCP-38H:length=157.0:mismatch=55.0:qcovhsp=98.1:qend=159.0:qstart=3.0:ref_name=RS_GCF_003119195.2_protein.faa_NZ_CP022253.1_633@PF00015_full_PFAM.364.536:scovhsp=91.3:send=157.0:sstart=1.0])0.721:0.0338473[&&NHX:Sample_counter=rhiztom2--1||rhiztom3--1:Type_counter=capture--2:besthit_avg=69.8:besthit_max=74.6:besthit_min=65.0:besthit_std=6.788225099390853:besthit_sum=139.6:bitscore_avg=146.0:bitscore_max=155.0:bitscore_min=137.0:bitscore_std=12.727922061357855:bitscore_sum=292.0:capture_class_counter=c__Alphaproteobacteria--2:capture_domain_counter=d__Bacteria--2:capture_family_counter=f__Rhizobiaceae--2:capture_genus_counter=g__Aureimonas_A--1||g__Pseudaminobacter--1:capture_order_counter=o__Rhizobiales--2:capture_phylum_counter=p__Proteobacteria--2:capture_species_counter=s__Aureimonas_A endophytica--1||s__Pseudaminobacter soli--1:evalue_avg=2.07500176e-42:evalue_max=4.15e-42:evalue_min=3.52e-48:evalue_std=2.9344906529083026e-42:evalue_sum=4.15000352e-42:gapopen_avg=0.5:gapopen_max=1.0:gapopen_min=0.0:gapopen_std=0.7071067811865476:gapopen_sum=1.0:gtdb_class_counter=:gtdb_domain_counter=:gtdb_family_counter=:gtdb_genus_counter=:gtdb_order_counter=:gtdb_phylum_counter=:gtdb_species_counter=:heptad_counter=MCP-38H--2:lbd_counter=:length_avg=135.5:length_max=157.0:length_min=114.0:length_std=30.405591591021544:length_sum=271.0:mismatch_avg=41.5:mismatch_max=55.0:mismatch_min=28.0:mismatch_std=19.091883092036785:mismatch_sum=83.0:name=N814349:qcovhsp_avg=98.19999999999999:qcovhsp_max=98.3:qcovhsp_min=98.1:qcovhsp_std=0.14142135623731153:qcovhsp_sum=196.39999999999998:qend_avg=136.5:qend_max=159.0:qend_min=114.0:qend_std=31.81980515339464:qend_sum=273.0:qstart_avg=2.0:qstart_max=3.0:qstart_min=1.0:qstart_std=1.4142135623730951:qstart_sum=4.0:ref_name_counter=RS_GCF_003119195.2_protein.faa_NZ_CP022253.1_633@PF00015_full_PFAM.364.536--1||RS_GCF_007827815.1_protein.faa_NZ_VITH01000004.1_248@PF00015_full_PFAM.366.536--1:scovhsp_avg=78.9:scovhsp_max=91.3:scovhsp_min=66.5:scovhsp_std=17.536248173426376:scovhsp_sum=157.8:send_avg=156.0:send_max=157.0:send_min=155.0:send_std=1.4142135623730951:send_sum=312.0:sstart_avg=22.0:sstart_max=43.0:sstart_min=1.0:sstart_std=29.698484809834994:sstart_sum=44.0])0:5e-09[&&NHX:Sample_counter=rhiztom2--2||rhiztom3--1:Type_counter=capture--3:besthit_avg=70.86666666666666:besthit_max=74.6:besthit_min=65.0:besthit_std=5.143280405862908:besthit_sum=212.6:bitscore_avg=157.66666666666666:bitscore_max=181.0:bitscore_min=137.0:bitscore_std=22.12088003071608:bitscore_sum=473.0:capture_class_counter=c__Alphaproteobacteria--2||c__UBA1135--1:capture_domain_counter=d__Bacteria--3:capture_family_counter=f__Rhizobiaceae--2||f__UBA2386--1:capture_genus_counter=g__Aureimonas_A--1||g__Pseudaminobacter--1||g__UBA2386--1:capture_order_counter=o__Rhizobiales--2||o__UBA2386--1:capture_phylum_counter=p__Planctomycetota--1||p__Proteobacteria--2:capture_species_counter=s__Aureimonas_A endophytica--1||s__Pseudaminobacter soli--1||s__UBA2386 sp016793265--1:evalue_avg=1.3833345066666666e-42:evalue_max=4.15e-42:evalue_min=2.11e-58:evalue_std=2.3960026010011192e-42:evalue_sum=4.15000352e-42:gapopen_avg=0.3333333333333333:gapopen_max=1.0:gapopen_min=0.0:gapopen_std=0.5773502691896258:gapopen_sum=1.0:gtdb_class_counter=:gtdb_domain_counter=:gtdb_family_counter=:gtdb_genus_counter=:gtdb_order_counter=:gtdb_phylum_counter=:gtdb_species_counter=:heptad_counter=MCP-38H--3:lbd_counter=:length_avg=139.66666666666666:length_max=157.0:length_min=114.0:length_std=22.678918257565403:length_sum=419.0:mismatch_avg=41.0:mismatch_max=55.0:mismatch_min=28.0:mismatch_std=13.527749258468683:mismatch_sum=123.0:name=N814350:qcovhsp_avg=98.13333333333333:qcovhsp_max=98.3:qcovhsp_min=98.0:qcovhsp_std=0.15275252316519375:qcovhsp_sum=294.4:qend_avg=140.66666666666666:qend_max=159.0:qend_min=114.0:qend_std=23.629078131263043:qend_sum=422.0:qstart_avg=2.0:qstart_max=3.0:qstart_min=1.0:qstart_std=1.0:qstart_sum=6.0:ref_name_counter=RS_GCF_000497575.1_protein.faa_NZ_APJI01000011.1_102@PF00015_full_PFAM.458.637--1||RS_GCF_003119195.2_protein.faa_NZ_CP022253.1_633@PF00015_full_PFAM.364.536--1||RS_GCF_007827815.1_protein.faa_NZ_VITH01000004.1_248@PF00015_full_PFAM.366.536--1:scovhsp_avg=80.16666666666667:scovhsp_max=91.3:scovhsp_min=66.5:scovhsp_std=12.592590413943165:scovhsp_sum=240.5:send_avg=156.33333333333334:send_max=157.0:send_min=155.0:send_std=1.1547005383792515:send_sum=469.0:sstart_avg=18.0:sstart_max=43.0:sstart_min=1.0:sstart_std=22.11334438749598:sstart_sum=54.0])0.863:5e-09[&&NHX:Sample_counter=rhiztom2--2||rhiztom3--2:Type_counter=capture--4:besthit_avg=71.725:besthit_max=74.6:besthit_min=65.0:besthit_std=4.536794022214364:besthit_sum=286.9:bitscore_avg=153.75:bitscore_max=181.0:bitscore_min=137.0:bitscore_std=19.6871362400257:bitscore_sum=615.0:capture_class_counter=c__Alphaproteobacteria--3||c__UBA1135--1:capture_domain_counter=d__Bacteria--4:capture_family_counter=f__Rhizobiaceae--2||f__Rhodovibrionaceae--1||f__UBA2386--1:capture_genus_counter=g__Aureimonas_A--1||g__Limimonas--1||g__Pseudaminobacter--1||g__UBA2386--1:capture_order_counter=o__Kiloniellales--1||o__Rhizobiales--2||o__UBA2386--1:capture_phylum_counter=p__Planctomycetota--1||p__Proteobacteria--3:capture_species_counter=s__Aureimonas_A endophytica--1||s__Limimonas halophila--1||s__Pseudaminobacter soli--1||s__UBA2386 sp016793265--1:evalue_avg=1.0580508799999999e-42:evalue_max=4.15e-42:evalue_min=2.11e-58:evalue_std=2.0616635824286245e-42:evalue_sum=4.2322035199999995e-42:gapopen_avg=0.25:gapopen_max=1.0:gapopen_min=0.0:gapopen_std=0.5:gapopen_sum=1.0:gtdb_class_counter=:gtdb_domain_counter=:gtdb_family_counter=:gtdb_genus_counter=:gtdb_order_counter=:gtdb_phylum_counter=:gtdb_species_counter=:heptad_counter=MCP-38H--4:lbd_counter=:length_avg=133.0:length_max=157.0:length_min=113.0:length_std=22.818121453499774:length_sum=532.0:mismatch_avg=38.0:mismatch_max=55.0:mismatch_min=28.0:mismatch_std=12.569805089976535:mismatch_sum=152.0:name=N814351:qcovhsp_avg=98.375:qcovhsp_max=99.1:qcovhsp_min=98.0:qcovhsp_std=0.49916597106239635:qcovhsp_sum=393.5:qend_avg=133.75:qend_max=159.0:qend_min=113.0:qend_std=23.73991013743172:qend_sum=535.0:qstart_avg=1.75:qstart_max=3.0:qstart_min=1.0:qstart_std=0.9574271077563381:qstart_sum=7.0:ref_name_counter=RS_GCF_000497575.1_protein.faa_NZ_APJI01000011.1_102@PF00015_full_PFAM.458.637--1||RS_GCF_003119195.2_protein.faa_NZ_CP022253.1_633@PF00015_full_PFAM.364.536--1||RS_GCF_007827815.1_protein.faa_NZ_VITH01000004.1_248@PF00015_full_PFAM.366.536--2:scovhsp_avg=76.75:scovhsp_max=91.3:scovhsp_min=66.5:scovhsp_std=12.345444503945574:scovhsp_sum=307.0:send_avg=156.0:send_max=157.0:send_min=155.0:send_std=1.1547005383792515:send_sum=624.0:sstart_avg=24.25:sstart_max=43.0:sstart_min=1.0:sstart_std=21.96019125599775:sstart_sum=97.0])0.078:5e-09[&&NHX:Sample_counter=rhizpot3--1||rhiztom2--5||rhiztom3--7:Type_counter=capture--13:besthit_avg=76.35:besthit_max=83.3:besthit_min=65.0:besthit_std=6.297391750331469:besthit_sum=610.8:bitscore_avg=145.375:bitscore_max=181.0:bitscore_min=130.0:bitscore_std=16.707034446603622:bitscore_sum=1163.0:capture_class_counter=c__Alphaproteobacteria--3||c__Clostridia--1||c__Gammaproteobacteria--2||c__UBA11346--1||c__UBA1135--6:capture_domain_counter=d__Bacteria--13:capture_family_counter=f__Oscillospiraceae--1||f__Pseudomonadaceae--1||f__Rhizobiaceae--2||f__Rhodocyclaceae--1||f__Rhodovibrionaceae--1||f__UBA11346--1||f__UBA2386--6:capture_genus_counter=g__Aureimonas_A--1||g__Azospira_A--1||g__BOG-1363--1||g__ER4--1||g__Limimonas--1||g__Pseudaminobacter--1||g__Pseudomonas_D--1||g__UBA2386--6:capture_order_counter=o__Burkholderiales--1||o__Kiloniellales--1||o__Oscillospirales--1||o__Pseudomonadales--1||o__Rhizobiales--2||o__UBA11346--1||o__UBA2386--6:capture_phylum_counter=p__Firmicutes_A--1||p__Planctomycetota--7||p__Proteobacteria--5:capture_species_counter=s__Aureimonas_A endophytica--1||s__Azospira_A restricta--1||s__BOG-1363 sp013821615--1||s__ER4 sp015068395--1||s__Limimonas halophila--1||s__Pseudaminobacter soli--1||s__Pseudomonas_D xiamenensis--1||s__UBA2386 sp016793265--6:evalue_avg=2.93200299565e-40:evalue_max=1.33e-39:evalue_min=2.11e-58:evalue_std=5.4789047143656e-40:evalue_sum=2.34560239652e-39:gapopen_avg=0.125:gapopen_max=1.0:gapopen_min=0.0:gapopen_std=0.3535533905932738:gapopen_sum=1.0:gtdb_class_counter=:gtdb_domain_counter=:gtdb_family_counter=:gtdb_genus_counter=:gtdb_order_counter=:gtdb_phylum_counter=:gtdb_species_counter=:heptad_counter=MCP-38H--13:lbd_counter=:length_avg=116.25:length_max=157.0:length_min=92.0:length_std=24.563329229913908:length_sum=930.0:mismatch_avg=28.625:mismatch_max=55.0:mismatch_min=16.0:mismatch_std=13.647998283369512:mismatch_sum=229.0:name=N814352:qcovhsp_avg=97.7625:qcovhsp_max=99.1:qcovhsp_min=95.9:qcovhsp_std=1.1031610425111478:qcovhsp_sum=782.1:qend_avg=117.5:qend_max=159.0:qend_min=94.0:qend_std=24.454038521274967:qend_sum=940.0:qstart_avg=2.25:qstart_max=4.0:qstart_min=1.0:qstart_std=1.0350983390135313:qstart_sum=18.0:ref_name_counter=GB_GCA_009691045.1_protein.faa_SHWC01000006.1_64@PF00015_full_PFAM.8.187--1||GB_GCA_018671895.1_protein.faa_JABHGV010000043.1_13@PF00015_full_PFAM.489.674--1||RS_GCF_000497575.1_protein.faa_NZ_APJI01000011.1_102@PF00015_full_PFAM.458.637--2||RS_GCF_003119195.2_protein.faa_NZ_CP022253.1_633@PF00015_full_PFAM.364.536--1||RS_GCF_007004665.1_protein.faa_NZ_ML660060.1_201@PF00015_full_PFAM.490.671--1||RS_GCF_007827815.1_protein.faa_NZ_VITH01000004.1_248@PF00015_full_PFAM.366.536--2:scovhsp_avg=65.88749999999999:scovhsp_max=91.3:scovhsp_min=50.3:scovhsp_std=14.885413521776469:scovhsp_sum=527.0999999999999:send_avg=129.875:send_max=157.0:send_min=92.0:send_std=29.381420271029395:send_sum=1039.0:sstart_avg=14.75:sstart_max=43.0:sstart_min=1.0:sstart_std=18.053491945564755:sstart_sum=118.0])0.416:5e-09[&&NHX:Sample_counter=rhizpot3--1||rhiztom1--2||rhiztom2--10||rhiztom3--14:Type_counter=capture--27:besthit_avg=74.6125:besthit_max=83.3:besthit_min=61.4:besthit_std=7.618387843456994:besthit_sum=1193.8:bitscore_avg=147.0:bitscore_max=182.0:bitscore_min=116.0:bitscore_std=18.694027566756894:bitscore_sum=2352.0:capture_class_counter=c__Alphaproteobacteria--4||c__Clostridia--1||c__Gammaproteobacteria--14||c__UBA11346--1||c__UBA1135--7:capture_domain_counter=d__Bacteria--27:capture_family_counter=f__Oscillospiraceae--1||f__Pseudomonadaceae--8||f__Rhizobiaceae--2||f__Rhodocyclaceae--6||f__Rhodovibrionaceae--1||f__Sphingomonadaceae--1||f__UBA11346--1||f__UBA2386--7:capture_genus_counter=g__Aureimonas_A--1||g__Azonexus--5||g__Azospira_A--1||g__BOG-1363--1||g__ER4--1||g__Erythrobacter--1||g__Limimonas--1||g__Pseudaminobacter--1||g__Pseudomonas_D--1||g__Pseudomonas_E--7||g__UBA2386--7:capture_order_counter=o__Burkholderiales--6||o__Kiloniellales--1||o__Oscillospirales--1||o__Pseudomonadales--8||o__Rhizobiales--2||o__Sphingomonadales--1||o__UBA11346--1||o__UBA2386--7:capture_phylum_counter=p__Firmicutes_A--1||p__Planctomycetota--8||p__Proteobacteria--18:capture_species_counter=s__Aureimonas_A endophytica--1||s__Azonexus sp002345845--5||s__Azospira_A restricta--1||s__BOG-1363 sp013821615--1||s__ER4 sp015068395--1||s__Erythrobacter sp011765465--1||s__Limimonas halophila--1||s__Pseudaminobacter soli--1||s__Pseudomonas_D xiamenensis--1||s__Pseudomonas_E fluorescens_BT--7||s__UBA2386 sp016793265--7:evalue_avg=4.712527930139978e-35:evalue_max=7.54e-34:evalue_min=8.06e-59:evalue_std=1.884999255206718e-34:evalue_sum=7.540044688223965e-34:gapopen_avg=0.125:gapopen_max=1.0:gapopen_min=0.0:gapopen_std=0.3415650255319866:gapopen_sum=2.0:gtdb_class_counter=:gtdb_domain_counter=:gtdb_family_counter=:gtdb_genus_counter=:gtdb_order_counter=:gtdb_phylum_counter=:gtdb_species_counter=:heptad_counter=MCP-38H--27:lbd_counter=:length_avg=119.9375:length_max=158.0:length_min=92.0:length_std=26.090787007422115:length_sum=1919.0:mismatch_avg=31.6875:mismatch_max=61.0:mismatch_min=16.0:mismatch_std=15.507928079963916:mismatch_sum=507.0:name=N814353:qcovhsp_avg=97.98124999999999:qcovhsp_max=99.1:qcovhsp_min=95.9:qcovhsp_std=0.929672881537729:qcovhsp_sum=1567.6999999999998:qend_avg=121.3125:qend_max=161.0:qend_min=94.0:qend_std=26.406359713776023:qend_sum=1941.0:qstart_avg=2.375:qstart_max=4.0:qstart_min=1.0:qstart_std=0.9574271077563381:qstart_sum=38.0:ref_name_counter=GB_GCA_009691045.1_protein.faa_SHWC01000006.1_64@PF00015_full_PFAM.8.187--2||GB_GCA_009909005.1_protein.faa_JAAAOG010000192.1_7@PF00015_full_PFAM.379.557--1||GB_GCA_018671895.1_protein.faa_JABHGV010000043.1_13@PF00015_full_PFAM.489.674--2||RS_GCF_000497575.1_protein.faa_NZ_APJI01000011.1_102@PF00015_full_PFAM.458.637--2||RS_GCF_003119195.2_protein.faa_NZ_CP022253.1_633@PF00015_full_PFAM.364.536--1||RS_GCF_007004665.1_protein.faa_NZ_ML660060.1_201@PF00015_full_PFAM.490.671--1||RS_GCF_007827815.1_protein.faa_NZ_VITH01000004.1_248@PF00015_full_PFAM.366.536--2||RS_GCF_008728835.1_protein.faa_NZ_CP042582.1_4433@PF00015_full_PFAM.498.670--2||RS_GCF_009766005.1_protein.faa_NZ_LMUK01000042.1_323@PF00015_full_PFAM.364.539--2||RS_GCF_018131225.1_protein.faa_NZ_JAFCMM010000005.1_615@PF00015_full_PFAM.365.544--1:scovhsp_avg=67.99375:scovhsp_max=91.3:scovhsp_min=50.3:scovhsp_std=15.756711532973284:scovhsp_sum=1087.9:send_avg=130.75:send_max=158.0:send_min=92.0:send_std=27.75487945088815:send_sum=2092.0:sstart_avg=11.9375:sstart_max=52.0:sstart_min=1.0:sstart_std=17.47176293337338:sstart_sum=191.0])0:5e-09[&&NHX:Sample_counter=rhizpot3--1||rhiztom1--2||rhiztom2--10||rhiztom3--15:Type_counter=capture--28:besthit_avg=74.6125:besthit_max=83.3:besthit_min=61.4:besthit_std=7.618387843456994:besthit_sum=1193.8:bitscore_avg=147.0:bitscore_max=182.0:bitscore_min=116.0:bitscore_std=18.694027566756894:bitscore_sum=2352.0:capture_class_counter=c__Alphaproteobacteria--4||c__Clostridia--1||c__Gammaproteobacteria--14||c__UBA11346--1||c__UBA1135--8:capture_domain_counter=d__Bacteria--28:capture_family_counter=f__Oscillospiraceae--1||f__Pseudomonadaceae--8||f__Rhizobiaceae--2||f__Rhodocyclaceae--6||f__Rhodovibrionaceae--1||f__Sphingomonadaceae--1||f__UBA11346--1||f__UBA2386--8:capture_genus_counter=g__Aureimonas_A--1||g__Azonexus--5||g__Azospira_A--1||g__BOG-1363--1||g__ER4--1||g__Erythrobacter--1||g__Limimonas--1||g__Pseudaminobacter--1||g__Pseudomonas_D--1||g__Pseudomonas_E--7||g__UBA2386--8:capture_order_counter=o__Burkholderiales--6||o__Kiloniellales--1||o__Oscillospirales--1||o__Pseudomonadales--8||o__Rhizobiales--2||o__Sphingomonadales--1||o__UBA11346--1||o__UBA2386--8:capture_phylum_counter=p__Firmicutes_A--1||p__Planctomycetota--9||p__Proteobacteria--18:capture_species_counter=s__Aureimonas_A endophytica--1||s__Azonexus sp002345845--5||s__Azospira_A restricta--1||s__BOG-1363 sp013821615--1||s__ER4 sp015068395--1||s__Erythrobacter sp011765465--1||s__Limimonas halophila--1||s__Pseudaminobacter soli--1||s__Pseudomonas_D xiamenensis--1||s__Pseudomonas_E fluorescens_BT--7||s__UBA2386 sp016793265--8:evalue_avg=4.712527930139978e-35:evalue_max=7.54e-34:evalue_min=8.06e-59:evalue_std=1.884999255206718e-34:evalue_sum=7.540044688223965e-34:gapopen_avg=0.125:gapopen_max=1.0:gapopen_min=0.0:gapopen_std=0.3415650255319866:gapopen_sum=2.0:gtdb_class_counter=:gtdb_domain_counter=:gtdb_family_counter=:gtdb_genus_counter=:gtdb_order_counter=:gtdb_phylum_counter=:gtdb_species_counter=:heptad_counter=MCP-38H--28:lbd_counter=:length_avg=119.9375:length_max=158.0:length_min=92.0:length_std=26.090787007422115:length_sum=1919.0:mismatch_avg=31.6875:mismatch_max=61.0:mismatch_min=16.0:mismatch_std=15.507928079963916:mismatch_sum=507.0:name=N814354:qcovhsp_avg=97.98124999999999:qcovhsp_max=99.1:qcovhsp_min=95.9:qcovhsp_std=0.929672881537729:qcovhsp_sum=1567.6999999999998:qend_avg=121.3125:qend_max=161.0:qend_min=94.0:qend_std=26.406359713776023:qend_sum=1941.0:qstart_avg=2.375:qstart_max=4.0:qstart_min=1.0:qstart_std=0.9574271077563381:qstart_sum=38.0:ref_name_counter=GB_GCA_009691045.1_protein.faa_SHWC01000006.1_64@PF00015_full_PFAM.8.187--2||GB_GCA_009909005.1_protein.faa_JAAAOG010000192.1_7@PF00015_full_PFAM.379.557--1||GB_GCA_018671895.1_protein.faa_JABHGV010000043.1_13@PF00015_full_PFAM.489.674--2||RS_GCF_000497575.1_protein.faa_NZ_APJI01000011.1_102@PF00015_full_PFAM.458.637--2||RS_GCF_003119195.2_protein.faa_NZ_CP022253.1_633@PF00015_full_PFAM.364.536--1||RS_GCF_007004665.1_protein.faa_NZ_ML660060.1_201@PF00015_full_PFAM.490.671--1||RS_GCF_007827815.1_protein.faa_NZ_VITH01000004.1_248@PF00015_full_PFAM.366.536--2||RS_GCF_008728835.1_protein.faa_NZ_CP042582.1_4433@PF00015_full_PFAM.498.670--2||RS_GCF_009766005.1_protein.faa_NZ_LMUK01000042.1_323@PF00015_full_PFAM.364.539--2||RS_GCF_018131225.1_protein.faa_NZ_JAFCMM010000005.1_615@PF00015_full_PFAM.365.544--1:scovhsp_avg=67.99375:scovhsp_max=91.3:scovhsp_min=50.3:scovhsp_std=15.756711532973284:scovhsp_sum=1087.9:send_avg=130.75:send_max=158.0:send_min=92.0:send_std=27.75487945088815:send_sum=2092.0:sstart_avg=11.9375:sstart_max=52.0:sstart_min=1.0:sstart_std=17.47176293337338:sstart_sum=191.0])0:5e-09[&&NHX:Sample_counter=rhizpot3--1||rhiztom1--2||rhiztom2--10||rhiztom3--16:Type_counter=capture--29:besthit_avg=74.95294117647059:besthit_max=83.3:besthit_min=61.4:besthit_std=7.508837929987803:besthit_sum=1274.2:bitscore_avg=146.52941176470588:bitscore_max=182.0:bitscore_min=116.0:bitscore_std=18.204112334369754:bitscore_sum=2491.0:capture_class_counter=c__Alphaproteobacteria--4||c__Clostridia--1||c__Gammaproteobacteria--14||c__UBA11346--1||c__UBA1135--9:capture_domain_counter=d__Bacteria--29:capture_family_counter=f__Oscillospiraceae--1||f__Pseudomonadaceae--8||f__Rhizobiaceae--2||f__Rhodocyclaceae--6||f__Rhodovibrionaceae--1||f__Sphingomonadaceae--1||f__UBA11346--1||f__UBA2386--9:capture_genus_counter=g__Aureimonas_A--1||g__Azonexus--5||g__Azospira_A--1||g__BOG-1363--1||g__ER4--1||g__Erythrobacter--1||g__Limimonas--1||g__Pseudaminobacter--1||g__Pseudomonas_D--1||g__Pseudomonas_E--7||g__UBA2386--9:capture_order_counter=o__Burkholderiales--6||o__Kiloniellales--1||o__Oscillospirales--1||o__Pseudomonadales--8||o__Rhizobiales--2||o__Sphingomonadales--1||o__UBA11346--1||o__UBA2386--9:capture_phylum_counter=p__Firmicutes_A--1||p__Planctomycetota--10||p__Proteobacteria--18:capture_species_counter=s__Aureimonas_A endophytica--1||s__Azonexus sp002345845--5||s__Azospira_A restricta--1||s__BOG-1363 sp013821615--1||s__ER4 sp015068395--1||s__Erythrobacter sp011765465--1||s__Limimonas halophila--1||s__Pseudaminobacter soli--1||s__Pseudomonas_D xiamenensis--1||s__Pseudomonas_E fluorescens_BT--7||s__UBA2386 sp016793265--9:evalue_avg=4.4353204108964497e-35:evalue_max=7.54e-34:evalue_min=8.06e-59:evalue_std=1.828717935222663e-34:evalue_sum=7.540044698523965e-34:gapopen_avg=0.11764705882352941:gapopen_max=1.0:gapopen_min=0.0:gapopen_std=0.3321055820775357:gapopen_sum=2.0:gtdb_class_counter=:gtdb_domain_counter=:gtdb_family_counter=:gtdb_genus_counter=:gtdb_order_counter=:gtdb_phylum_counter=:gtdb_species_counter=:heptad_counter=MCP-38H--29:lbd_counter=:length_avg=118.88235294117646:length_max=158.0:length_min=92.0:length_std=25.634162637340957:length_sum=2021.0:mismatch_avg=31.0:mismatch_max=61.0:mismatch_min=16.0:mismatch_std=15.280706789936126:mismatch_sum=527.0:name=N814355:qcovhsp_avg=97.92941176470588:qcovhsp_max=99.1:qcovhsp_min=95.9:qcovhsp_std=0.9251788380377813:qcovhsp_sum=1664.8:qend_avg=120.29411764705883:qend_max=161.0:qend_min=94.0:qend_std=25.91033747822081:qend_sum=2045.0:qstart_avg=2.411764705882353:qstart_max=4.0:qstart_min=1.0:qstart_std=0.9393364366277243:qstart_sum=41.0:ref_name_counter=GB_GCA_009691045.1_protein.faa_SHWC01000006.1_64@PF00015_full_PFAM.8.187--2||GB_GCA_009909005.1_protein.faa_JAAAOG010000192.1_7@PF00015_full_PFAM.379.557--1||GB_GCA_018671895.1_protein.faa_JABHGV010000043.1_13@PF00015_full_PFAM.489.674--3||RS_GCF_000497575.1_protein.faa_NZ_APJI01000011.1_102@PF00015_full_PFAM.458.637--2||RS_GCF_003119195.2_protein.faa_NZ_CP022253.1_633@PF00015_full_PFAM.364.536--1||RS_GCF_007004665.1_protein.faa_NZ_ML660060.1_201@PF00015_full_PFAM.490.671--1||RS_GCF_007827815.1_protein.faa_NZ_VITH01000004.1_248@PF00015_full_PFAM.366.536--2||RS_GCF_008728835.1_protein.faa_NZ_CP042582.1_4433@PF00015_full_PFAM.498.670--2||RS_GCF_009766005.1_protein.faa_NZ_LMUK01000042.1_323@PF00015_full_PFAM.364.539--2||RS_GCF_018131225.1_protein.faa_NZ_JAFCMM010000005.1_615@PF00015_full_PFAM.365.544--1:scovhsp_avg=67.23529411764706:scovhsp_max=91.3:scovhsp_min=50.3:scovhsp_std=15.573573015547467:scovhsp_sum=1143.0:send_avg=129.05882352941177:send_max=158.0:send_min=92.0:send_std=27.76344401419629:send_sum=2194.0:sstart_avg=11.294117647058824:sstart_max=52.0:sstart_min=1.0:sstart_std=17.123685007477043:sstart_sum=192.0])0:5e-09[&&NHX:Sample_counter=rhizpot3--1||rhiztom1--3||rhiztom2--11||rhiztom3--17:Type_counter=capture--32:besthit_avg=74.86315789473683:besthit_max=83.3:besthit_min=61.4:besthit_std=7.1045533541928645:besthit_sum=1422.3999999999996:bitscore_avg=146.78947368421052:bitscore_max=182.0:bitscore_min=116.0:bitscore_std=18.813644420320827:bitscore_sum=2789.0:capture_class_counter=c__Alphaproteobacteria--5||c__Clostridia--1||c__Gammaproteobacteria--14||c__UBA11346--2||c__UBA1135--10:capture_domain_counter=d__Bacteria--32:capture_family_counter=f__Oscillospiraceae--1||f__Pseudomonadaceae--8||f__Rhizobiaceae--3||f__Rhodocyclaceae--6||f__Rhodovibrionaceae--1||f__Sphingomonadaceae--1||f__UBA11346--2||f__UBA2386--10:capture_genus_counter=g__Aureimonas_A--1||g__Azonexus--5||g__Azospira_A--1||g__BOG-1363--2||g__ER4--1||g__Erythrobacter--1||g__Limimonas--1||g__Pseudaminobacter--1||g__Pseudomonas_D--1||g__Pseudomonas_E--7||g__Sinorhizobium--1||g__UBA2386--10:capture_order_counter=o__Burkholderiales--6||o__Kiloniellales--1||o__Oscillospirales--1||o__Pseudomonadales--8||o__Rhizobiales--3||o__Sphingomonadales--1||o__UBA11346--2||o__UBA2386--10:capture_phylum_counter=p__Firmicutes_A--1||p__Planctomycetota--12||p__Proteobacteria--19:capture_species_counter=s__Aureimonas_A endophytica--1||s__Azonexus sp002345845--5||s__Azospira_A restricta--1||s__BOG-1363 sp013821615--2||s__ER4 sp015068395--1||s__Erythrobacter sp011765465--1||s__Limimonas halophila--1||s__Pseudaminobacter soli--1||s__Pseudomonas_D xiamenensis--1||s__Pseudomonas_E fluorescens_BT--7||s__Sinorhizobium aridi--1||s__UBA2386 sp016793265--10:evalue_avg=3.9688898413284024e-35:evalue_max=7.54e-34:evalue_min=8.06e-59:evalue_std=1.7297832919448188e-34:evalue_sum=7.540890698523965e-34:gapopen_avg=0.10526315789473684:gapopen_max=1.0:gapopen_min=0.0:gapopen_std=0.3153017676423058:gapopen_sum=2.0:gtdb_class_counter=:gtdb_domain_counter=:gtdb_family_counter=:gtdb_genus_counter=:gtdb_order_counter=:gtdb_phylum_counter=:gtdb_species_counter=:heptad_counter=MCP-38H--32:lbd_counter=:length_avg=118.89473684210526:length_max=158.0:length_min=92.0:length_std=24.823588103168916:length_sum=2259.0:mismatch_avg=30.94736842105263:mismatch_max=61.0:mismatch_min=16.0:mismatch_std=14.431730797141748:mismatch_sum=588.0:name=N814356:qcovhsp_avg=98.07368421052632:qcovhsp_max=100.0:qcovhsp_min=95.9:qcovhsp_std=1.0010228686826939:qcovhsp_sum=1863.4:qend_avg=120.26315789473684:qend_max=161.0:qend_min=94.0:qend_std=25.154725876425857:qend_sum=2285.0:qstart_avg=2.3684210526315788:qstart_max=4.0:qstart_min=1.0:qstart_std=0.9551338658818385:qstart_sum=45.0:ref_name_counter=GB_GCA_009691045.1_protein.faa_SHWC01000006.1_64@PF00015_full_PFAM.8.187--2||GB_GCA_009909005.1_protein.faa_JAAAOG010000192.1_7@PF00015_full_PFAM.379.557--1||GB_GCA_018671895.1_protein.faa_JABHGV010000043.1_13@PF00015_full_PFAM.489.674--3||RS_GCF_000497575.1_protein.faa_NZ_APJI01000011.1_102@PF00015_full_PFAM.458.637--2||RS_GCF_003119195.2_protein.faa_NZ_CP022253.1_633@PF00015_full_PFAM.364.536--1||RS_GCF_007004665.1_protein.faa_NZ_ML660060.1_201@PF00015_full_PFAM.490.671--1||RS_GCF_007827815.1_protein.faa_NZ_VITH01000004.1_248@PF00015_full_PFAM.366.536--3||RS_GCF_008365375.1_protein.faa_NZ_QOKW01000002.1_332@PF00015_full_PFAM.370.545--1||RS_GCF_008728835.1_protein.faa_NZ_CP042582.1_4433@PF00015_full_PFAM.498.670--2||RS_GCF_009766005.1_protein.faa_NZ_LMUK01000042.1_323@PF00015_full_PFAM.364.539--2||RS_GCF_018131225.1_protein.faa_NZ_JAFCMM010000005.1_615@PF00015_full_PFAM.365.544--1:scovhsp_avg=67.40526315789472:scovhsp_max=91.3:scovhsp_min=50.3:scovhsp_std=14.984972979778053:scovhsp_sum=1280.6999999999998:send_avg=131.57894736842104:send_max=158.0:send_min=92.0:send_std=27.244399606919593:send_sum=2500.0:sstart_avg=13.789473684210526:sstart_max=52.0:sstart_min=1.0:sstart_std=18.57291620543928:sstart_sum=262.0])0.417:5e-09[&&NHX:Sample_counter=rhizpot3--2||rhiztom1--3||rhiztom2--11||rhiztom3--17:Type_counter=capture--33:besthit_avg=74.4:besthit_max=83.3:besthit_min=61.4:besthit_std=7.218616283792314:besthit_sum=1488.0:bitscore_avg=148.3:bitscore_max=182.0:bitscore_min=116.0:bitscore_std=19.51814270715434:bitscore_sum=2966.0:capture_class_counter=c__Alphaproteobacteria--5||c__Clostridia--1||c__Gammaproteobacteria--14||c__UBA11346--2||c__UBA1135--11:capture_domain_counter=d__Bacteria--33:capture_family_counter=f__Oscillospiraceae--1||f__Pseudomonadaceae--8||f__Rhizobiaceae--3||f__Rhodocyclaceae--6||f__Rhodovibrionaceae--1||f__Sphingomonadaceae--1||f__UBA11346--2||f__UBA2386--11:capture_genus_counter=g__Aureimonas_A--1||g__Azonexus--5||g__Azospira_A--1||g__BOG-1363--2||g__ER4--1||g__Erythrobacter--1||g__Limimonas--1||g__Pseudaminobacter--1||g__Pseudomonas_D--1||g__Pseudomonas_E--7||g__Sinorhizobium--1||g__UBA2386--11:capture_order_counter=o__Burkholderiales--6||o__Kiloniellales--1||o__Oscillospirales--1||o__Pseudomonadales--8||o__Rhizobiales--3||o__Sphingomonadales--1||o__UBA11346--2||o__UBA2386--11:capture_phylum_counter=p__Firmicutes_A--1||p__Planctomycetota--13||p__Proteobacteria--19:capture_species_counter=s__Aureimonas_A endophytica--1||s__Azonexus sp002345845--5||s__Azospira_A restricta--1||s__BOG-1363 sp013821615--2||s__ER4 sp015068395--1||s__Erythrobacter sp011765465--1||s__Limimonas halophila--1||s__Pseudaminobacter soli--1||s__Pseudomonas_D xiamenensis--1||s__Pseudomonas_E fluorescens_BT--7||s__Sinorhizobium aridi--1||s__UBA2386 sp016793265--11:evalue_avg=3.7704453492619827e-35:evalue_max=7.54e-34:evalue_min=8.06e-59:evalue_std=1.6859847831317717e-34:evalue_sum=7.540890698523965e-34:gapopen_avg=0.1:gapopen_max=1.0:gapopen_min=0.0:gapopen_std=0.30779350562554625:gapopen_sum=2.0:gtdb_class_counter=:gtdb_domain_counter=:gtdb_family_counter=:gtdb_genus_counter=:gtdb_order_counter=:gtdb_phylum_counter=:gtdb_species_counter=:heptad_counter=MCP-38H--33:lbd_counter=:length_avg=120.8:length_max=158.0:length_min=92.0:length_std=25.619893586204082:length_sum=2416.0:mismatch_avg=32.1:mismatch_max=61.0:mismatch_min=16.0:mismatch_std=14.962760792257415:mismatch_sum=642.0:name=N814357:qcovhsp_avg=98.015:qcovhsp_max=100.0:qcovhsp_min=95.9:qcovhsp_std=1.0090511436623584:qcovhsp_sum=1960.3:qend_avg=122.25:qend_max=161.0:qend_min=94.0:qend_std=26.0462645063902:qend_sum=2445.0:qstart_avg=2.45:qstart_max=4.0:qstart_min=1.0:qstart_std=0.9986833437344549:qstart_sum=49.0:ref_name_counter=GB_GCA_009691045.1_protein.faa_SHWC01000006.1_64@PF00015_full_PFAM.8.187--2||GB_GCA_009909005.1_protein.faa_JAAAOG010000192.1_7@PF00015_full_PFAM.379.557--1||GB_GCA_018671895.1_protein.faa_JABHGV010000043.1_13@PF00015_full_PFAM.489.674--3||RS_GCF_000497575.1_protein.faa_NZ_APJI01000011.1_102@PF00015_full_PFAM.458.637--2||RS_GCF_003119195.2_protein.faa_NZ_CP022253.1_633@PF00015_full_PFAM.364.536--1||RS_GCF_007004665.1_protein.faa_NZ_ML660060.1_201@PF00015_full_PFAM.490.671--1||RS_GCF_007827815.1_protein.faa_NZ_VITH01000004.1_248@PF00015_full_PFAM.366.536--3||RS_GCF_008365375.1_protein.faa_NZ_QOKW01000002.1_332@PF00015_full_PFAM.370.545--1||RS_GCF_008728835.1_protein.faa_NZ_CP042582.1_4433@PF00015_full_PFAM.498.670--2||RS_GCF_009766005.1_protein.faa_NZ_LMUK01000042.1_323@PF00015_full_PFAM.364.539--3||RS_GCF_018131225.1_protein.faa_NZ_JAFCMM010000005.1_615@PF00015_full_PFAM.365.544--1:scovhsp_avg=68.52:scovhsp_max=91.3:scovhsp_min=50.3:scovhsp_std=15.41375325719483:scovhsp_sum=1370.3999999999999:send_avg=132.85:send_max=158.0:send_min=92.0:send_std=27.120151761724113:send_sum=2657.0:sstart_avg=13.15:sstart_max=52.0:sstart_min=1.0:sstart_std=18.302358202960452:sstart_sum=263.0],(39c0772e-50fa-4a07-8e85-6f94bfcc168d_3@MCPsignal.205.367:0.00463988[&&NHX:Sample=rhiztom3:Type=capture:besthit=71.8:bitscore=183.0:capture_class=c__UBA1135:capture_domain=d__Bacteria:capture_family=f__UBA2386:capture_genus=g__UBA2386:capture_order=o__UBA2386:capture_phylum=p__Planctomycetota:capture_species=s__UBA2386 sp016793265:evalue=2.61e-59:gapopen=0.0:heptad=MCP-38H:length=156.0:mismatch=44.0:qcovhsp=96.3:qend=159.0:qstart=4.0:ref_name=RS_GCF_002245955.1_protein.faa_NZ_NOWT01000006.1_132@PF00015_full_PFAM.368.545:scovhsp=88.1:send=156.0:sstart=1.0],2f242271-e584-498f-8a53-8d34c11b477f_6@MCPsignal.351.487:5e-09[&&NHX:Sample=rhiztom3:Type=capture:capture_class=c__UBA11346:capture_domain=d__Bacteria:capture_family=f__UBA11346:capture_genus=g__BOG-1363:capture_order=o__UBA11346:capture_phylum=p__Planctomycetota:capture_species=s__BOG-1363 sp013821615:heptad=MCP-38H])0:5e-09[&&NHX:Sample_counter=rhiztom3--2:Type_counter=capture--2:besthit_avg=71.8:besthit_max=71.8:besthit_min=71.8:besthit_std=0:besthit_sum=71.8:bitscore_avg=183.0:bitscore_max=183.0:bitscore_min=183.0:bitscore_std=0:bitscore_sum=183.0:capture_class_counter=c__UBA11346--1||c__UBA1135--1:capture_domain_counter=d__Bacteria--2:capture_family_counter=f__UBA11346--1||f__UBA2386--1:capture_genus_counter=g__BOG-1363--1||g__UBA2386--1:capture_order_counter=o__UBA11346--1||o__UBA2386--1:capture_phylum_counter=p__Planctomycetota--2:capture_species_counter=s__BOG-1363 sp013821615--1||s__UBA2386 sp016793265--1:evalue_avg=2.61e-59:evalue_max=2.61e-59:evalue_min=2.61e-59:evalue_std=0:evalue_sum=2.61e-59:gapopen_avg=0.0:gapopen_max=0.0:gapopen_min=0.0:gapopen_std=0:gapopen_sum=0.0:gtdb_class_counter=:gtdb_domain_counter=:gtdb_family_counter=:gtdb_genus_counter=:gtdb_order_counter=:gtdb_phylum_counter=:gtdb_species_counter=:heptad_counter=MCP-38H--2:lbd_counter=:length_avg=156.0:length_max=156.0:length_min=156.0:length_std=0:length_sum=156.0:mismatch_avg=44.0:mismatch_max=44.0:mismatch_min=44.0:mismatch_std=0:mismatch_sum=44.0:name=N814360:qcovhsp_avg=96.3:qcovhsp_max=96.3:qcovhsp_min=96.3:qcovhsp_std=0:qcovhsp_sum=96.3:qend_avg=159.0:qend_max=159.0:qend_min=159.0:qend_std=0:qend_sum=159.0:qstart_avg=4.0:qstart_max=4.0:qstart_min=4.0:qstart_std=0:qstart_sum=4.0:ref_name_counter=RS_GCF_002245955.1_protein.faa_NZ_NOWT01000006.1_132@PF00015_full_PFAM.368.545--1:scovhsp_avg=88.1:scovhsp_max=88.1:scovhsp_min=88.1:scovhsp_std=0:scovhsp_sum=88.1:send_avg=156.0:send_max=156.0:send_min=156.0:send_std=0:send_sum=156.0:sstart_avg=1.0:sstart_max=1.0:sstart_min=1.0:sstart_std=0:sstart_sum=1.0])0:5e-09[&&NHX:Sample_counter=rhizpot3--2||rhiztom1--3||rhiztom2--11||rhiztom3--19:Type_counter=capture--35:besthit_avg=74.27619047619048:besthit_max=83.3:besthit_min=61.4:besthit_std=7.05867585046266:besthit_sum=1559.8:bitscore_avg=149.95238095238096:bitscore_max=183.0:bitscore_min=116.0:bitscore_std=20.475537088135663:bitscore_sum=3149.0:capture_class_counter=c__Alphaproteobacteria--5||c__Clostridia--1||c__Gammaproteobacteria--14||c__UBA11346--3||c__UBA1135--12:capture_domain_counter=d__Bacteria--35:capture_family_counter=f__Oscillospiraceae--1||f__Pseudomonadaceae--8||f__Rhizobiaceae--3||f__Rhodocyclaceae--6||f__Rhodovibrionaceae--1||f__Sphingomonadaceae--1||f__UBA11346--3||f__UBA2386--12:capture_genus_counter=g__Aureimonas_A--1||g__Azonexus--5||g__Azospira_A--1||g__BOG-1363--3||g__ER4--1||g__Erythrobacter--1||g__Limimonas--1||g__Pseudaminobacter--1||g__Pseudomonas_D--1||g__Pseudomonas_E--7||g__Sinorhizobium--1||g__UBA2386--12:capture_order_counter=o__Burkholderiales--6||o__Kiloniellales--1||o__Oscillospirales--1||o__Pseudomonadales--8||o__Rhizobiales--3||o__Sphingomonadales--1||o__UBA11346--3||o__UBA2386--12:capture_phylum_counter=p__Firmicutes_A--1||p__Planctomycetota--15||p__Proteobacteria--19:capture_species_counter=s__Aureimonas_A endophytica--1||s__Azonexus sp002345845--5||s__Azospira_A restricta--1||s__BOG-1363 sp013821615--3||s__ER4 sp015068395--1||s__Erythrobacter sp011765465--1||s__Limimonas halophila--1||s__Pseudaminobacter soli--1||s__Pseudomonas_D xiamenensis--1||s__Pseudomonas_E fluorescens_BT--7||s__Sinorhizobium aridi--1||s__UBA2386 sp016793265--12:evalue_avg=3.59090033263046e-35:evalue_max=7.54e-34:evalue_min=2.61e-59:evalue_std=1.645353184344841e-34:evalue_sum=7.540890698523966e-34:gapopen_avg=0.09523809523809523:gapopen_max=1.0:gapopen_min=0.0:gapopen_std=0.30079260375911915:gapopen_sum=2.0:gtdb_class_counter=:gtdb_domain_counter=:gtdb_family_counter=:gtdb_genus_counter=:gtdb_order_counter=:gtdb_phylum_counter=:gtdb_species_counter=:heptad_counter=MCP-38H--35:lbd_counter=:length_avg=122.47619047619048:length_max=158.0:length_min=92.0:length_std=26.12588572205553:length_sum=2572.0:mismatch_avg=32.666666666666664:mismatch_max=61.0:mismatch_min=16.0:mismatch_std=14.813282328145013:mismatch_sum=686.0:name=N814361:qcovhsp_avg=97.93333333333332:qcovhsp_max=100.0:qcovhsp_min=95.9:qcovhsp_std=1.0522990702900632:qcovhsp_sum=2056.6:qend_avg=124.0:qend_max=161.0:qend_min=94.0:qend_std=26.623298067669978:qend_sum=2604.0:qstart_avg=2.5238095238095237:qstart_max=4.0:qstart_min=1.0:qstart_std=1.0304876330673562:qstart_sum=53.0:ref_name_counter=GB_GCA_009691045.1_protein.faa_SHWC01000006.1_64@PF00015_full_PFAM.8.187--2||GB_GCA_009909005.1_protein.faa_JAAAOG010000192.1_7@PF00015_full_PFAM.379.557--1||GB_GCA_018671895.1_protein.faa_JABHGV010000043.1_13@PF00015_full_PFAM.489.674--3||RS_GCF_000497575.1_protein.faa_NZ_APJI01000011.1_102@PF00015_full_PFAM.458.637--2||RS_GCF_002245955.1_protein.faa_NZ_NOWT01000006.1_132@PF00015_full_PFAM.368.545--1||RS_GCF_003119195.2_protein.faa_NZ_CP022253.1_633@PF00015_full_PFAM.364.536--1||RS_GCF_007004665.1_protein.faa_NZ_ML660060.1_201@PF00015_full_PFAM.490.671--1||RS_GCF_007827815.1_protein.faa_NZ_VITH01000004.1_248@PF00015_full_PFAM.366.536--3||RS_GCF_008365375.1_protein.faa_NZ_QOKW01000002.1_332@PF00015_full_PFAM.370.545--1||RS_GCF_008728835.1_protein.faa_NZ_CP042582.1_4433@PF00015_full_PFAM.498.670--2||RS_GCF_009766005.1_protein.faa_NZ_LMUK01000042.1_323@PF00015_full_PFAM.364.539--3||RS_GCF_018131225.1_protein.faa_NZ_JAFCMM010000005.1_615@PF00015_full_PFAM.365.544--1:scovhsp_avg=69.45238095238093:scovhsp_max=91.3:scovhsp_min=50.3:scovhsp_std=15.619238747378795:scovhsp_sum=1458.4999999999998:send_avg=133.95238095238096:send_max=158.0:send_min=92.0:send_std=26.911849045497025:send_sum=2813.0:sstart_avg=12.571428571428571:sstart_max=52.0:sstart_min=1.0:sstart_std=18.034886826845987:sstart_sum=264.0])0.764:0.00533409[&&NHX:Sample_counter=rhizpot3--2||rhiztom1--3||rhiztom2--13||rhiztom3--20:Type_counter=capture--38:besthit_avg=74.66956521739131:besthit_max=83.3:besthit_min=61.4:besthit_std=6.857605915571456:besthit_sum=1717.4:bitscore_avg=149.30434782608697:bitscore_max=183.0:bitscore_min=116.0:bitscore_std=19.710252944755556:bitscore_sum=3434.0:capture_class_counter=c__Alphaproteobacteria--6||c__Clostridia--1||c__Gammaproteobacteria--14||c__UBA11346--4||c__UBA1135--13:capture_domain_counter=d__Bacteria--38:capture_family_counter=f__Oscillospiraceae--1||f__Pseudomonadaceae--8||f__Rhizobiaceae--3||f__Rhodocyclaceae--6||f__Rhodovibrionaceae--1||f__Sphingomonadaceae--1||f__UBA11346--4||f__UBA2386--13||f__Xanthobacteraceae--1:capture_genus_counter=g__Aureimonas_A--1||g__Azonexus--5||g__Azospira_A--1||g__BOG-1363--4||g__Bradyrhizobium--1||g__ER4--1||g__Erythrobacter--1||g__Limimonas--1||g__Pseudaminobacter--1||g__Pseudomonas_D--1||g__Pseudomonas_E--7||g__Sinorhizobium--1||g__UBA2386--13:capture_order_counter=o__Burkholderiales--6||o__Kiloniellales--1||o__Oscillospirales--1||o__Pseudomonadales--8||o__Rhizobiales--4||o__Sphingomonadales--1||o__UBA11346--4||o__UBA2386--13:capture_phylum_counter=p__Firmicutes_A--1||p__Planctomycetota--17||p__Proteobacteria--20:capture_species_counter=s__Aureimonas_A endophytica--1||s__Azonexus sp002345845--5||s__Azospira_A restricta--1||s__BOG-1363 sp013821615--4||s__Bradyrhizobium sp000472925--1||s__ER4 sp015068395--1||s__Erythrobacter sp011765465--1||s__Limimonas halophila--1||s__Pseudaminobacter soli--1||s__Pseudomonas_D xiamenensis--1||s__Pseudomonas_E fluorescens_BT--7||s__Sinorhizobium aridi--1||s__UBA2386 sp016793265--13:evalue_avg=3.278648156490168e-35:evalue_max=7.54e-34:evalue_min=2.61e-59:evalue_std=1.572190249267319e-34:evalue_sum=7.540890759927386e-34:gapopen_avg=0.08695652173913043:gapopen_max=1.0:gapopen_min=0.0:gapopen_std=0.28810406552003043:gapopen_sum=2.0:gtdb_class_counter=:gtdb_domain_counter=:gtdb_family_counter=:gtdb_genus_counter=:gtdb_order_counter=:gtdb_phylum_counter=:gtdb_species_counter=:heptad_counter=MCP-38H--38:lbd_counter=:length_avg=121.04347826086956:length_max=158.0:length_min=92.0:length_std=25.386965626388182:length_sum=2784.0:mismatch_avg=31.782608695652176:mismatch_max=61.0:mismatch_min=16.0:mismatch_std=14.431520179924128:mismatch_sum=731.0:name=N814362:qcovhsp_avg=97.94782608695651:qcovhsp_max=100.0:qcovhsp_min=95.9:qcovhsp_std=1.1563538170463339:qcovhsp_sum=2252.7999999999997:qend_avg=122.47826086956522:qend_max=161.0:qend_min=94.0:qend_std=25.901683983895353:qend_sum=2817.0:qstart_avg=2.4347826086956523:qstart_max=4.0:qstart_min=1.0:qstart_std=1.0368697190241638:qstart_sum=56.0:ref_name_counter=GB_GCA_009691045.1_protein.faa_SHWC01000006.1_64@PF00015_full_PFAM.8.187--2||GB_GCA_009909005.1_protein.faa_JAAAOG010000192.1_7@PF00015_full_PFAM.379.557--1||GB_GCA_018671895.1_protein.faa_JABHGV010000043.1_13@PF00015_full_PFAM.489.674--4||RS_GCF_000497575.1_protein.faa_NZ_APJI01000011.1_102@PF00015_full_PFAM.458.637--3||RS_GCF_002245955.1_protein.faa_NZ_NOWT01000006.1_132@PF00015_full_PFAM.368.545--1||RS_GCF_003119195.2_protein.faa_NZ_CP022253.1_633@PF00015_full_PFAM.364.536--1||RS_GCF_007004665.1_protein.faa_NZ_ML660060.1_201@PF00015_full_PFAM.490.671--1||RS_GCF_007827815.1_protein.faa_NZ_VITH01000004.1_248@PF00015_full_PFAM.366.536--3||RS_GCF_008365375.1_protein.faa_NZ_QOKW01000002.1_332@PF00015_full_PFAM.370.545--1||RS_GCF_008728835.1_protein.faa_NZ_CP042582.1_4433@PF00015_full_PFAM.498.670--2||RS_GCF_009766005.1_protein.faa_NZ_LMUK01000042.1_323@PF00015_full_PFAM.364.539--3||RS_GCF_018131225.1_protein.faa_NZ_JAFCMM010000005.1_615@PF00015_full_PFAM.365.544--1:scovhsp_avg=68.48260869565217:scovhsp_max=91.3:scovhsp_min=50.3:scovhsp_std=15.26554802559473:scovhsp_sum=1575.1:send_avg=131.95652173913044:send_max=158.0:send_min=92.0:send_std=26.63640410632439:send_sum=3035.0:sstart_avg=12.0:sstart_max=52.0:sstart_min=1.0:sstart_std=17.365064196410405:sstart_sum=276.0])0.454:0.015435[&&NHX:Sample_counter=rhizpot3--3||rhiztom1--6||rhiztom2--16||rhiztom3--35:Type_counter=capture--60:besthit_avg=75.03529411764707:besthit_max=83.3:besthit_min=61.4:besthit_std=6.243148115792378:besthit_sum=2551.2000000000003:bitscore_avg=148.35294117647058:bitscore_max=183.0:bitscore_min=116.0:bitscore_std=18.714574377143794:bitscore_sum=5044.0:capture_class_counter=c__AC1--2||c__Alphaproteobacteria--15||c__Clostridia--1||c__Gammaproteobacteria--22||c__UBA11346--4||c__UBA1135--16:capture_domain_counter=d__Bacteria--60:capture_family_counter=f__Ancalomicrobiaceae--1||f__Beijerinckiaceae--1||f__Burkholderiaceae--2||f__Chromatiaceae--2||f__Cohaesibacteraceae--6||f__Oscillospiraceae--1||f__Pseudomonadaceae--9||f__Rhizobiaceae--3||f__Rhodocyclaceae--8||f__Rhodovibrionaceae--1||f__Sphingomonadaceae--2||f__UBA11346--4||f__UBA2255--2||f__UBA2386--16||f__Xanthobacteraceae--1||f__Xanthomonadaceae--1:capture_genus_counter=g__Aureimonas_A--1||g__Azonexus--6||g__Azospira_A--1||g__BOG-1363--4||g__Bradyrhizobium--1||g__Burkholderia--1||g__Cohaesibacter--6||g__ER4--1||g__Erythrobacter--1||g__Imhoffiella--2||g__Limimonas--1||g__Lysobacter--1||g__Methylobacterium--1||g__Pinisolibacter--1||g__Pseudaminobacter--1||g__Pseudomonas_D--1||g__Pseudomonas_E--8||g__Rhizorhabdus--1||g__Rubrivivax--1||g__Sinorhizobium--1||g__Thauera--1||g__UBA2255--2||g__UBA2386--16:capture_order_counter=o__AC1--2||o__Burkholderiales--10||o__Chromatiales--2||o__Kiloniellales--1||o__Oscillospirales--1||o__Pseudomonadales--9||o__Rhizobiales--12||o__Sphingomonadales--2||o__UBA11346--4||o__UBA2386--16||o__Xanthomonadales--1:capture_phylum_counter=p__Edwardsbacteria--2||p__Firmicutes_A--1||p__Planctomycetota--20||p__Proteobacteria--37:capture_species_counter=s__Aureimonas_A endophytica--1||s__Azonexus sp002345845--6||s__Azospira_A restricta--1||s__BOG-1363 sp013821615--4||s__Bradyrhizobium sp000472925--1||s__Burkholderia sp004343775--1||s__Cohaesibacter intestini--6||s__ER4 sp015068395--1||s__Erythrobacter sp011765465--1||s__Imhoffiella purpurea--2||s__Limimonas halophila--1||s__Lysobacter capsici--1||s__Methylobacterium sp900112625--1||s__Pinisolibacter sp002298965--1||s__Pseudaminobacter soli--1||s__Pseudomonas_D xiamenensis--1||s__Pseudomonas_E fluorescens_BT--7||s__Pseudomonas_E yamanorum_A--1||s__Rhizorhabdus montanisoli--1||s__Rubrivivax gelatinosus--1||s__Sinorhizobium aridi--1||s__Thauera sp003963015--1||s__UBA2255 sp002347565--2||s__UBA2386 sp016793265--16:evalue_avg=2.716188518664759e-35:evalue_max=7.54e-34:evalue_min=2.61e-59:evalue_std=1.3165531985879946e-34:evalue_sum=9.235040963460182e-34:gapopen_avg=0.11764705882352941:gapopen_max=2.0:gapopen_min=0.0:gapopen_std=0.40933840799980475:gapopen_sum=4.0:gtdb_class_counter=:gtdb_domain_counter=:gtdb_family_counter=:gtdb_genus_counter=:gtdb_order_counter=:gtdb_phylum_counter=:gtdb_species_counter=:heptad_counter=MCP-38H--60:lbd_counter=:length_avg=120.26470588235294:length_max=158.0:length_min=88.0:length_std=23.048445452777532:length_sum=4089.0:mismatch_avg=30.823529411764707:mismatch_max=61.0:mismatch_min=15.0:mismatch_std=12.738561329346929:mismatch_sum=1048.0:name=N814363:qcovhsp_avg=98.18529411764705:qcovhsp_max=100.0:qcovhsp_min=95.9:qcovhsp_std=1.1439252870658079:qcovhsp_sum=3338.2999999999997:qend_avg=121.61764705882354:qend_max=161.0:qend_min=88.0:qend_std=23.712948394677273:qend_sum=4135.0:qstart_avg=2.411764705882353:qstart_max=5.0:qstart_min=1.0:qstart_std=1.1041971458477855:qstart_sum=82.0:ref_name_counter=GB_GCA_000518365.1_protein.faa_JADL01000010.1_36@PF00015_full_PFAM.457.636--1||GB_GCA_004799445.1_protein.faa_SSNA01000206.1_23@PF00015_full_PFAM.364.538--1||GB_GCA_009691045.1_protein.faa_SHWC01000006.1_64@PF00015_full_PFAM.8.187--2||GB_GCA_009909005.1_protein.faa_JAAAOG010000192.1_7@PF00015_full_PFAM.379.557--1||GB_GCA_016793045.1_protein.faa_JAEUKZ010000293.1_1@PF00015_full_PFAM.152.327--1||GB_GCA_018671895.1_protein.faa_JABHGV010000043.1_13@PF00015_full_PFAM.489.674--4||RS_GCF_000497575.1_protein.faa_NZ_APJI01000011.1_102@PF00015_full_PFAM.458.637--3||RS_GCF_002245955.1_protein.faa_NZ_NOWT01000006.1_132@PF00015_full_PFAM.368.545--1||RS_GCF_003119195.2_protein.faa_NZ_CP022253.1_633@PF00015_full_PFAM.364.536--1||RS_GCF_007004665.1_protein.faa_NZ_ML660055.1_169@PF00015_full_PFAM.364.539--1||RS_GCF_007004665.1_protein.faa_NZ_ML660060.1_201@PF00015_full_PFAM.490.671--1||RS_GCF_007827795.1_protein.faa_NZ_VITI01000008.1_85@PF00015_full_PFAM.368.549--1||RS_GCF_007827815.1_protein.faa_NZ_VITH01000004.1_248@PF00015_full_PFAM.366.536--4||RS_GCF_008365375.1_protein.faa_NZ_QOKW01000002.1_332@PF00015_full_PFAM.370.545--1||RS_GCF_008728835.1_protein.faa_NZ_CP042582.1_249@PF00015_full_PFAM.444.630--1||RS_GCF_008728835.1_protein.faa_NZ_CP042582.1_4433@PF00015_full_PFAM.498.670--6||RS_GCF_009766005.1_protein.faa_NZ_LMUK01000042.1_323@PF00015_full_PFAM.364.539--3||RS_GCF_018131225.1_protein.faa_NZ_JAFCMM010000005.1_615@PF00015_full_PFAM.365.544--1:scovhsp_avg=68.23529411764706:scovhsp_max=91.3:scovhsp_min=50.3:scovhsp_std=13.743293292254737:scovhsp_sum=2320.0:send_avg=132.44117647058823:send_max=158.0:send_min=92.0:send_std=23.578612774973784:send_sum=4503.0:sstart_avg=13.235294117647058:sstart_max=52.0:sstart_min=1.0:sstart_std=17.02237177422595:sstart_sum=450.0])0:5e-09[&&NHX:Sample_counter=rhizpot3--3||rhiztom1--9||rhiztom2--25||rhiztom3--45:Type_counter=GTDB--7||capture--82:besthit_avg=75.78717948717947:besthit_max=84.3:besthit_min=61.4:besthit_std=6.248080946944282:besthit_sum=2955.6999999999994:bitscore_avg=145.74358974358975:bitscore_max=183.0:bitscore_min=116.0:bitscore_std=18.80330031042696:bitscore_sum=5684.0:capture_class_counter=c__AC1--2||c__Actinomycetia--2||c__Alphaproteobacteria--18||c__Clostridia--3||c__Gammaproteobacteria--29||c__Phycisphaerae--1||c__Spirochaetia--1||c__UBA11346--4||c__UBA1135--22:capture_domain_counter=d__Bacteria--82:capture_family_counter=f__Acidothermaceae--1||f__Ancalomicrobiaceae--1||f__Beijerinckiaceae--1||f__Burkholderiaceae--7||f__Chromatiaceae--2||f__Cohaesibacteraceae--6||f__JAACEH01--1||f__Micromonosporaceae--1||f__Micropepsaceae--1||f__Oscillospiraceae--3||f__Pseudomonadaceae--10||f__Rhizobiaceae--4||f__Rhodocyclaceae--8||f__Rhodovibrionaceae--1||f__Sphingomonadaceae--3||f__UBA11346--4||f__UBA2255--2||f__UBA2386--22||f__UBA8932--1||f__Xanthobacteraceae--1||f__Xanthomonadaceae--2:capture_genus_counter=g__Actinoplanes--1||g__Aureimonas_A--1||g__Azonexus--6||g__Azospira_A--1||g__BOG-1363--4||g__Bradyrhizobium--1||g__Burkholderia--6||g__Cohaesibacter--6||g__Consotaella--1||g__ER4--3||g__Erythrobacter--1||g__Imhoffiella--2||g__JAAYDY01--1||g__JAEUJG01--1||g__Limimonas--1||g__Lysobacter--2||g__Methylobacterium--1||g__PALSA-607--1||g__Pinisolibacter--1||g__Pseudaminobacter--1||g__Pseudomonas_D--1||g__Pseudomonas_E--9||g__Rhizomicrobium--1||g__Rhizorhabdus--1||g__Rubrivivax--1||g__Sinorhizobium--1||g__Sphingomonas--1||g__Thauera--1||g__UBA2255--2||g__UBA2386--22:capture_order_counter=o__AC1--2||o__Acidothermales--1||o__Burkholderiales--15||o__Chromatiales--2||o__FEN-1346--1||o__Kiloniellales--1||o__Micropepsales--1||o__Mycobacteriales--1||o__Oscillospirales--3||o__Pseudomonadales--10||o__Rhizobiales--13||o__Sphingomonadales--3||o__Treponematales--1||o__UBA11346--4||o__UBA2386--22||o__Xanthomonadales--2:capture_phylum_counter=p__Actinobacteriota--2||p__Edwardsbacteria--2||p__Firmicutes_A--3||p__Planctomycetota--27||p__Proteobacteria--47||p__Spirochaetota--1:capture_species_counter=s__Actinoplanes liguriensis--1||s__Aureimonas_A endophytica--1||s__Azonexus sp002345845--6||s__Azospira_A restricta--1||s__BOG-1363 sp013821615--4||s__Bradyrhizobium sp000472925--1||s__Burkholderia sp000687455--5||s__Burkholderia sp004343775--1||s__Cohaesibacter intestini--6||s__Consotaella salsifontis--1||s__ER4 sp015068395--3||s__Erythrobacter sp011765465--1||s__Imhoffiella purpurea--2||s__JAAYDY01 sp016935955--1||s__JAEUJG01 sp016794765--1||s__Limimonas halophila--1||s__Lysobacter capsici--2||s__Methylobacterium sp900112625--1||s__PALSA-607 sp003134755--1||s__Pinisolibacter sp002298965--1||s__Pseudaminobacter soli--1||s__Pseudomonas_D xiamenensis--1||s__Pseudomonas_E fluorescens_BT--7||s__Pseudomonas_E sp001421885--1||s__Pseudomonas_E yamanorum_A--1||s__Rhizomicrobium palustre--1||s__Rhizorhabdus montanisoli--1||s__Rubrivivax gelatinosus--1||s__Sinorhizobium aridi--1||s__Sphingomonas sp007833215--1||s__Thauera sp003963015--1||s__UBA2255 sp002347565--2||s__UBA2386 sp016793265--22:evalue_avg=2.3722944829385078e-35:evalue_max=7.54e-34:evalue_min=2.61e-59:evalue_std=1.2302454091141815e-34:evalue_sum=9.25194848346018e-34:gapopen_avg=0.10256410256410256:gapopen_max=2.0:gapopen_min=0.0:gapopen_std=0.38353424295565597:gapopen_sum=4.0:gtdb_class_counter=c__Alphaproteobacteria--7:gtdb_domain_counter=d__Bacteria--7:gtdb_family_counter=f__DSM-21159--1||f__Kiloniellaceae--1||f__Methyloligellaceae--1||f__Parvibaculaceae--3||f__Terasakiellaceae--1:gtdb_genus_counter=g__Algihabitans--1||g__Denitrobaculum--1||g__Mf105b01--3||g__MnTg02--1||g__Terasakiella--1:gtdb_order_counter=o__Kiloniellales--2||o__Parvibaculales--3||o__Rhizobiales--1||o__Rhodospirillales--1:gtdb_phylum_counter=p__Proteobacteria--7:gtdb_species_counter=s__Algihabitans albus--1||s__Denitrobaculum tricleocarpae--1||s__Mf105b01 sp000509225--1||s__Mf105b01 sp002695905--1||s__Mf105b01 sp003330885--1||s__MnTg02 sp008974985--1||s__Terasakiella sp004564135--1:heptad_counter=MCP-38H--89:lbd_counter=:lca_tree=c__Alphaproteobacteria:length_avg=116.56410256410257:length_max=158.0:length_min=86.0:length_std=23.67298579415483:length_sum=4546.0:mismatch_avg=29.128205128205128:mismatch_max=61.0:mismatch_min=14.0:mismatch_std=12.765453972135491:mismatch_sum=1136.0:name=N814364:qcovhsp_avg=98.2025641025641:qcovhsp_max=100.0:qcovhsp_min=95.9:qcovhsp_std=1.1077447880805253:qcovhsp_sum=3829.8999999999996:qend_avg=117.8974358974359:qend_max=161.0:qend_min=87.0:qend_std=24.263677501235065:qend_sum=4598.0:qstart_avg=2.3846153846153846:qstart_max=5.0:qstart_min=1.0:qstart_std=1.091001100278875:qstart_sum=93.0:ref_name_counter=GB_GCA_000518365.1_protein.faa_JADL01000010.1_36@PF00015_full_PFAM.457.636--1||GB_GCA_004799445.1_protein.faa_SSNA01000206.1_23@PF00015_full_PFAM.364.538--2||GB_GCA_006969625.1_protein.faa_CP030885.1_163@PF00015_full_PFAM.480.652--2||GB_GCA_009691045.1_protein.faa_SHWC01000006.1_64@PF00015_full_PFAM.8.187--2||GB_GCA_009909005.1_protein.faa_JAAAOG010000192.1_7@PF00015_full_PFAM.379.557--1||GB_GCA_016201015.1_protein.faa_JACQDQ010000077.1_8@PF00015_full_PFAM.391.554--1||GB_GCA_016793045.1_protein.faa_JAEUKZ010000293.1_1@PF00015_full_PFAM.152.327--1||GB_GCA_018671895.1_protein.faa_JABHGV010000043.1_13@PF00015_full_PFAM.489.674--4||RS_GCF_000497575.1_protein.faa_NZ_APJI01000011.1_102@PF00015_full_PFAM.458.637--3||RS_GCF_000938305.1_protein.faa_NZ_JYMT01000014.1_30@PF00015_full_PFAM.362.543--1||RS_GCF_002245955.1_protein.faa_NZ_NOWT01000006.1_132@PF00015_full_PFAM.368.545--1||RS_GCF_003119195.2_protein.faa_NZ_CP022253.1_633@PF00015_full_PFAM.364.536--1||RS_GCF_007004665.1_protein.faa_NZ_ML660055.1_169@PF00015_full_PFAM.364.539--1||RS_GCF_007004665.1_protein.faa_NZ_ML660060.1_201@PF00015_full_PFAM.490.671--1||RS_GCF_007827795.1_protein.faa_NZ_VITI01000008.1_85@PF00015_full_PFAM.368.549--1||RS_GCF_007827815.1_protein.faa_NZ_VITH01000004.1_248@PF00015_full_PFAM.366.536--4||RS_GCF_008365375.1_protein.faa_NZ_QOKW01000002.1_332@PF00015_full_PFAM.370.545--1||RS_GCF_008728835.1_protein.faa_NZ_CP042582.1_249@PF00015_full_PFAM.444.630--1||RS_GCF_008728835.1_protein.faa_NZ_CP042582.1_4433@PF00015_full_PFAM.498.670--6||RS_GCF_009766005.1_protein.faa_NZ_LMUK01000042.1_323@PF00015_full_PFAM.364.539--3||RS_GCF_018131225.1_protein.faa_NZ_JAFCMM010000005.1_615@PF00015_full_PFAM.365.544--1:scovhsp_avg=66.28205128205128:scovhsp_max=91.3:scovhsp_min=50.0:scovhsp_std=13.82775378103327:scovhsp_sum=2585.0:send_avg=127.35897435897436:send_max=158.0:send_min=86.0:send_std=25.826839547758084:send_sum=4967.0:sstart_avg=11.846153846153847:sstart_max=52.0:sstart_min=1.0:sstart_std=16.30392019623447:sstart_sum=462.0])0:1.8e-08[&&NHX:Sample_counter=rhizpot2--1||rhizpot3--3||rhiztom1--9||rhiztom2--25||rhiztom3--46:Type_counter=GTDB--7||capture--84:besthit_avg=75.86:besthit_max=84.3:besthit_min=61.4:besthit_std=6.184629417001558:besthit_sum=3034.4:bitscore_avg=145.7:bitscore_max=183.0:bitscore_min=116.0:bitscore_std=18.562714213561524:bitscore_sum=5828.0:capture_class_counter=c__AC1--2||c__Actinomycetia--2||c__Alphaproteobacteria--18||c__Clostridia--3||c__Gammaproteobacteria--30||c__Phycisphaerae--1||c__Spirochaetia--1||c__UBA11346--4||c__UBA1135--23:capture_domain_counter=d__Bacteria--84:capture_family_counter=f__Acidothermaceae--1||f__Ancalomicrobiaceae--1||f__Beijerinckiaceae--1||f__Burkholderiaceae--7||f__Chromatiaceae--2||f__Chromobacteriaceae--1||f__Cohaesibacteraceae--6||f__JAACEH01--1||f__Micromonosporaceae--1||f__Micropepsaceae--1||f__Oscillospiraceae--3||f__Pseudomonadaceae--10||f__Rhizobiaceae--4||f__Rhodocyclaceae--8||f__Rhodovibrionaceae--1||f__Sphingomonadaceae--3||f__UBA11346--4||f__UBA2255--2||f__UBA2386--23||f__UBA8932--1||f__Xanthobacteraceae--1||f__Xanthomonadaceae--2:capture_genus_counter=g__Actinoplanes--1||g__Aquitalea--1||g__Aureimonas_A--1||g__Azonexus--6||g__Azospira_A--1||g__BOG-1363--4||g__Bradyrhizobium--1||g__Burkholderia--6||g__Cohaesibacter--6||g__Consotaella--1||g__ER4--3||g__Erythrobacter--1||g__Imhoffiella--2||g__JAAYDY01--1||g__JAEUJG01--1||g__Limimonas--1||g__Lysobacter--2||g__Methylobacterium--1||g__PALSA-607--1||g__Pinisolibacter--1||g__Pseudaminobacter--1||g__Pseudomonas_D--1||g__Pseudomonas_E--9||g__Rhizomicrobium--1||g__Rhizorhabdus--1||g__Rubrivivax--1||g__Sinorhizobium--1||g__Sphingomonas--1||g__Thauera--1||g__UBA2255--2||g__UBA2386--23:capture_order_counter=o__AC1--2||o__Acidothermales--1||o__Burkholderiales--16||o__Chromatiales--2||o__FEN-1346--1||o__Kiloniellales--1||o__Micropepsales--1||o__Mycobacteriales--1||o__Oscillospirales--3||o__Pseudomonadales--10||o__Rhizobiales--13||o__Sphingomonadales--3||o__Treponematales--1||o__UBA11346--4||o__UBA2386--23||o__Xanthomonadales--2:capture_phylum_counter=p__Actinobacteriota--2||p__Edwardsbacteria--2||p__Firmicutes_A--3||p__Planctomycetota--28||p__Proteobacteria--48||p__Spirochaetota--1:capture_species_counter=s__Actinoplanes liguriensis--1||s__Aquitalea pelogenes--1||s__Aureimonas_A endophytica--1||s__Azonexus sp002345845--6||s__Azospira_A restricta--1||s__BOG-1363 sp013821615--4||s__Bradyrhizobium sp000472925--1||s__Burkholderia sp000687455--5||s__Burkholderia sp004343775--1||s__Cohaesibacter intestini--6||s__Consotaella salsifontis--1||s__ER4 sp015068395--3||s__Erythrobacter sp011765465--1||s__Imhoffiella purpurea--2||s__JAAYDY01 sp016935955--1||s__JAEUJG01 sp016794765--1||s__Limimonas halophila--1||s__Lysobacter capsici--2||s__Methylobacterium sp900112625--1||s__PALSA-607 sp003134755--1||s__Pinisolibacter sp002298965--1||s__Pseudaminobacter soli--1||s__Pseudomonas_D xiamenensis--1||s__Pseudomonas_E fluorescens_BT--7||s__Pseudomonas_E sp001421885--1||s__Pseudomonas_E yamanorum_A--1||s__Rhizomicrobium palustre--1||s__Rhizorhabdus montanisoli--1||s__Rubrivivax gelatinosus--1||s__Sinorhizobium aridi--1||s__Sphingomonas sp007833215--1||s__Thauera sp003963015--1||s__UBA2255 sp002347565--2||s__UBA2386 sp016793265--23:evalue_avg=2.3129871208935452e-35:evalue_max=7.54e-34:evalue_min=2.61e-59:evalue_std=1.214949761527299e-34:evalue_sum=9.251948483574181e-34:gapopen_avg=0.1:gapopen_max=2.0:gapopen_min=0.0:gapopen_std=0.3789323733725367:gapopen_sum=4.0:gtdb_class_counter=c__Alphaproteobacteria--7:gtdb_domain_counter=d__Bacteria--7:gtdb_family_counter=f__DSM-21159--1||f__Kiloniellaceae--1||f__Methyloligellaceae--1||f__Parvibaculaceae--3||f__Terasakiellaceae--1:gtdb_genus_counter=g__Algihabitans--1||g__Denitrobaculum--1||g__Mf105b01--3||g__MnTg02--1||g__Terasakiella--1:gtdb_order_counter=o__Kiloniellales--2||o__Parvibaculales--3||o__Rhizobiales--1||o__Rhodospirillales--1:gtdb_phylum_counter=p__Proteobacteria--7:gtdb_species_counter=s__Algihabitans albus--1||s__Denitrobaculum tricleocarpae--1||s__Mf105b01 sp000509225--1||s__Mf105b01 sp002695905--1||s__Mf105b01 sp003330885--1||s__MnTg02 sp008974985--1||s__Terasakiella sp004564135--1:heptad_counter=MCP-38H--91:lbd_counter=:lca_tree=c__Alphaproteobacteria:length_avg=116.35:length_max=158.0:length_min=86.0:length_std=23.406716108295903:length_sum=4654.0:mismatch_avg=28.975:mismatch_max=61.0:mismatch_min=14.0:mismatch_std=12.637931305886566:mismatch_sum=1159.0:name=N814365:qcovhsp_avg=98.2475:qcovhsp_max=100.0:qcovhsp_min=95.9:qcovhsp_std=1.1297804415698858:qcovhsp_sum=3929.9:qend_avg=117.65:qend_max=161.0:qend_min=87.0:qend_std=24.001655925779104:qend_sum=4706.0:qstart_avg=2.35:qstart_max=5.0:qstart_min=1.0:qstart_std=1.098950548337962:qstart_sum=94.0:ref_name_counter=GB_GCA_000518365.1_protein.faa_JADL01000010.1_36@PF00015_full_PFAM.457.636--1||GB_GCA_004799445.1_protein.faa_SSNA01000206.1_23@PF00015_full_PFAM.364.538--2||GB_GCA_006969625.1_protein.faa_CP030885.1_163@PF00015_full_PFAM.480.652--2||GB_GCA_009691045.1_protein.faa_SHWC01000006.1_64@PF00015_full_PFAM.8.187--2||GB_GCA_009909005.1_protein.faa_JAAAOG010000192.1_7@PF00015_full_PFAM.379.557--1||GB_GCA_016201015.1_protein.faa_JACQDQ010000077.1_8@PF00015_full_PFAM.391.554--1||GB_GCA_016793045.1_protein.faa_JAEUKZ010000293.1_1@PF00015_full_PFAM.152.327--1||GB_GCA_018671895.1_protein.faa_JABHGV010000043.1_13@PF00015_full_PFAM.489.674--4||RS_GCF_000293785.1_protein.faa_NZ_AKZI01000007.1_73@PF00015_full_PFAM.492.674--1||RS_GCF_000497575.1_protein.faa_NZ_APJI01000011.1_102@PF00015_full_PFAM.458.637--3||RS_GCF_000938305.1_protein.faa_NZ_JYMT01000014.1_30@PF00015_full_PFAM.362.543--1||RS_GCF_002245955.1_protein.faa_NZ_NOWT01000006.1_132@PF00015_full_PFAM.368.545--1||RS_GCF_003119195.2_protein.faa_NZ_CP022253.1_633@PF00015_full_PFAM.364.536--1||RS_GCF_007004665.1_protein.faa_NZ_ML660055.1_169@PF00015_full_PFAM.364.539--1||RS_GCF_007004665.1_protein.faa_NZ_ML660060.1_201@PF00015_full_PFAM.490.671--1||RS_GCF_007827795.1_protein.faa_NZ_VITI01000008.1_85@PF00015_full_PFAM.368.549--1||RS_GCF_007827815.1_protein.faa_NZ_VITH01000004.1_248@PF00015_full_PFAM.366.536--4||RS_GCF_008365375.1_protein.faa_NZ_QOKW01000002.1_332@PF00015_full_PFAM.370.545--1||RS_GCF_008728835.1_protein.faa_NZ_CP042582.1_249@PF00015_full_PFAM.444.630--1||RS_GCF_008728835.1_protein.faa_NZ_CP042582.1_4433@PF00015_full_PFAM.498.670--6||RS_GCF_009766005.1_protein.faa_NZ_LMUK01000042.1_323@PF00015_full_PFAM.364.539--3||RS_GCF_018131225.1_protein.faa_NZ_JAFCMM010000005.1_615@PF00015_full_PFAM.365.544--1:scovhsp_avg=66.1075:scovhsp_max=91.3:scovhsp_min=50.0:scovhsp_std=13.693895093088482:scovhsp_sum=2644.3:send_avg=128.1:send_max=158.0:send_min=86.0:send_std=25.92078662940574:send_sum=5124.0:sstart_avg=12.8:sstart_max=52.0:sstart_min=1.0:sstart_std=17.187055355553838:sstart_sum=512.0])0:1.8e-08[&&NHX:Sample_counter=rhizpot2--1||rhizpot3--3||rhiztom1--10||rhiztom2--25||rhiztom3--46:Type_counter=GTDB--7||capture--85:besthit_avg=75.86:besthit_max=84.3:besthit_min=61.4:besthit_std=6.184629417001558:besthit_sum=3034.4:bitscore_avg=145.7:bitscore_max=183.0:bitscore_min=116.0:bitscore_std=18.562714213561524:bitscore_sum=5828.0:capture_class_counter=c__AC1--2||c__Actinomycetia--2||c__Alphaproteobacteria--18||c__Clostridia--3||c__Gammaproteobacteria--30||c__Phycisphaerae--1||c__Spirochaetia--1||c__UBA11346--4||c__UBA1135--24:capture_domain_counter=d__Bacteria--85:capture_family_counter=f__Acidothermaceae--1||f__Ancalomicrobiaceae--1||f__Beijerinckiaceae--1||f__Burkholderiaceae--7||f__Chromatiaceae--2||f__Chromobacteriaceae--1||f__Cohaesibacteraceae--6||f__JAACEH01--1||f__Micromonosporaceae--1||f__Micropepsaceae--1||f__Oscillospiraceae--3||f__Pseudomonadaceae--10||f__Rhizobiaceae--4||f__Rhodocyclaceae--8||f__Rhodovibrionaceae--1||f__Sphingomonadaceae--3||f__UBA11346--4||f__UBA2255--2||f__UBA2386--24||f__UBA8932--1||f__Xanthobacteraceae--1||f__Xanthomonadaceae--2:capture_genus_counter=g__Actinoplanes--1||g__Aquitalea--1||g__Aureimonas_A--1||g__Azonexus--6||g__Azospira_A--1||g__BOG-1363--4||g__Bradyrhizobium--1||g__Burkholderia--6||g__Cohaesibacter--6||g__Consotaella--1||g__ER4--3||g__Erythrobacter--1||g__Imhoffiella--2||g__JAAYDY01--1||g__JAEUJG01--1||g__Limimonas--1||g__Lysobacter--2||g__Methylobacterium--1||g__PALSA-607--1||g__Pinisolibacter--1||g__Pseudaminobacter--1||g__Pseudomonas_D--1||g__Pseudomonas_E--9||g__Rhizomicrobium--1||g__Rhizorhabdus--1||g__Rubrivivax--1||g__Sinorhizobium--1||g__Sphingomonas--1||g__Thauera--1||g__UBA2255--2||g__UBA2386--24:capture_order_counter=o__AC1--2||o__Acidothermales--1||o__Burkholderiales--16||o__Chromatiales--2||o__FEN-1346--1||o__Kiloniellales--1||o__Micropepsales--1||o__Mycobacteriales--1||o__Oscillospirales--3||o__Pseudomonadales--10||o__Rhizobiales--13||o__Sphingomonadales--3||o__Treponematales--1||o__UBA11346--4||o__UBA2386--24||o__Xanthomonadales--2:capture_phylum_counter=p__Actinobacteriota--2||p__Edwardsbacteria--2||p__Firmicutes_A--3||p__Planctomycetota--29||p__Proteobacteria--48||p__Spirochaetota--1:capture_species_counter=s__Actinoplanes liguriensis--1||s__Aquitalea pelogenes--1||s__Aureimonas_A endophytica--1||s__Azonexus sp002345845--6||s__Azospira_A restricta--1||s__BOG-1363 sp013821615--4||s__Bradyrhizobium sp000472925--1||s__Burkholderia sp000687455--5||s__Burkholderia sp004343775--1||s__Cohaesibacter intestini--6||s__Consotaella salsifontis--1||s__ER4 sp015068395--3||s__Erythrobacter sp011765465--1||s__Imhoffiella purpurea--2||s__JAAYDY01 sp016935955--1||s__JAEUJG01 sp016794765--1||s__Limimonas halophila--1||s__Lysobacter capsici--2||s__Methylobacterium sp900112625--1||s__PALSA-607 sp003134755--1||s__Pinisolibacter sp002298965--1||s__Pseudaminobacter soli--1||s__Pseudomonas_D xiamenensis--1||s__Pseudomonas_E fluorescens_BT--7||s__Pseudomonas_E sp001421885--1||s__Pseudomonas_E yamanorum_A--1||s__Rhizomicrobium palustre--1||s__Rhizorhabdus montanisoli--1||s__Rubrivivax gelatinosus--1||s__Sinorhizobium aridi--1||s__Sphingomonas sp007833215--1||s__Thauera sp003963015--1||s__UBA2255 sp002347565--2||s__UBA2386 sp016793265--24:evalue_avg=2.3129871208935452e-35:evalue_max=7.54e-34:evalue_min=2.61e-59:evalue_std=1.214949761527299e-34:evalue_sum=9.251948483574181e-34:gapopen_avg=0.1:gapopen_max=2.0:gapopen_min=0.0:gapopen_std=0.3789323733725367:gapopen_sum=4.0:gtdb_class_counter=c__Alphaproteobacteria--7:gtdb_domain_counter=d__Bacteria--7:gtdb_family_counter=f__DSM-21159--1||f__Kiloniellaceae--1||f__Methyloligellaceae--1||f__Parvibaculaceae--3||f__Terasakiellaceae--1:gtdb_genus_counter=g__Algihabitans--1||g__Denitrobaculum--1||g__Mf105b01--3||g__MnTg02--1||g__Terasakiella--1:gtdb_order_counter=o__Kiloniellales--2||o__Parvibaculales--3||o__Rhizobiales--1||o__Rhodospirillales--1:gtdb_phylum_counter=p__Proteobacteria--7:gtdb_species_counter=s__Algihabitans albus--1||s__Denitrobaculum tricleocarpae--1||s__Mf105b01 sp000509225--1||s__Mf105b01 sp002695905--1||s__Mf105b01 sp003330885--1||s__MnTg02 sp008974985--1||s__Terasakiella sp004564135--1:heptad_counter=MCP-38H--92:lbd_counter=:lca_tree=c__Alphaproteobacteria:length_avg=116.35:length_max=158.0:length_min=86.0:length_std=23.406716108295903:length_sum=4654.0:mismatch_avg=28.975:mismatch_max=61.0:mismatch_min=14.0:mismatch_std=12.637931305886566:mismatch_sum=1159.0:name=N814366:qcovhsp_avg=98.2475:qcovhsp_max=100.0:qcovhsp_min=95.9:qcovhsp_std=1.1297804415698858:qcovhsp_sum=3929.9:qend_avg=117.65:qend_max=161.0:qend_min=87.0:qend_std=24.001655925779104:qend_sum=4706.0:qstart_avg=2.35:qstart_max=5.0:qstart_min=1.0:qstart_std=1.0989505483379622:qstart_sum=94.0:ref_name_counter=GB_GCA_000518365.1_protein.faa_JADL01000010.1_36@PF00015_full_PFAM.457.636--1||GB_GCA_004799445.1_protein.faa_SSNA01000206.1_23@PF00015_full_PFAM.364.538--2||GB_GCA_006969625.1_protein.faa_CP030885.1_163@PF00015_full_PFAM.480.652--2||GB_GCA_009691045.1_protein.faa_SHWC01000006.1_64@PF00015_full_PFAM.8.187--2||GB_GCA_009909005.1_protein.faa_JAAAOG010000192.1_7@PF00015_full_PFAM.379.557--1||GB_GCA_016201015.1_protein.faa_JACQDQ010000077.1_8@PF00015_full_PFAM.391.554--1||GB_GCA_016793045.1_protein.faa_JAEUKZ010000293.1_1@PF00015_full_PFAM.152.327--1||GB_GCA_018671895.1_protein.faa_JABHGV010000043.1_13@PF00015_full_PFAM.489.674--4||RS_GCF_000293785.1_protein.faa_NZ_AKZI01000007.1_73@PF00015_full_PFAM.492.674--1||RS_GCF_000497575.1_protein.faa_NZ_APJI01000011.1_102@PF00015_full_PFAM.458.637--3||RS_GCF_000938305.1_protein.faa_NZ_JYMT01000014.1_30@PF00015_full_PFAM.362.543--1||RS_GCF_002245955.1_protein.faa_NZ_NOWT01000006.1_132@PF00015_full_PFAM.368.545--1||RS_GCF_003119195.2_protein.faa_NZ_CP022253.1_633@PF00015_full_PFAM.364.536--1||RS_GCF_007004665.1_protein.faa_NZ_ML660055.1_169@PF00015_full_PFAM.364.539--1||RS_GCF_007004665.1_protein.faa_NZ_ML660060.1_201@PF00015_full_PFAM.490.671--1||RS_GCF_007827795.1_protein.faa_NZ_VITI01000008.1_85@PF00015_full_PFAM.368.549--1||RS_GCF_007827815.1_protein.faa_NZ_VITH01000004.1_248@PF00015_full_PFAM.366.536--4||RS_GCF_008365375.1_protein.faa_NZ_QOKW01000002.1_332@PF00015_full_PFAM.370.545--1||RS_GCF_008728835.1_protein.faa_NZ_CP042582.1_249@PF00015_full_PFAM.444.630--1||RS_GCF_008728835.1_protein.faa_NZ_CP042582.1_4433@PF00015_full_PFAM.498.670--6||RS_GCF_009766005.1_protein.faa_NZ_LMUK01000042.1_323@PF00015_full_PFAM.364.539--3||RS_GCF_018131225.1_protein.faa_NZ_JAFCMM010000005.1_615@PF00015_full_PFAM.365.544--1:scovhsp_avg=66.1075:scovhsp_max=91.3:scovhsp_min=50.0:scovhsp_std=13.693895093088482:scovhsp_sum=2644.3:send_avg=128.1:send_max=158.0:send_min=86.0:send_std=25.92078662940574:send_sum=5124.0:sstart_avg=12.8:sstart_max=52.0:sstart_min=1.0:sstart_std=17.187055355553838:sstart_sum=512.0],64afa6a3-d6e2-4cc9-9a11-80e9bad9a57a_6@MCPsignal.388.442:5e-09[&&NHX:Sample=rhiztom3:Type=capture:capture_class=c__Alphaproteobacteria:capture_domain=d__Bacteria:capture_family=f__Xanthobacteraceae:capture_genus=g__Bradyrhizobium:capture_order=o__Rhizobiales:capture_phylum=p__Proteobacteria:capture_species=s__Bradyrhizobium sp000472925:heptad=MCP-38H])0:1.8e-08[&&NHX:Sample_counter=rhizpot2--1||rhizpot3--3||rhiztom1--10||rhiztom2--25||rhiztom3--47:Type_counter=GTDB--7||capture--86:besthit_avg=75.86:besthit_max=84.3:besthit_min=61.4:besthit_std=6.184629417001558:besthit_sum=3034.4:bitscore_avg=145.7:bitscore_max=183.0:bitscore_min=116.0:bitscore_std=18.562714213561524:bitscore_sum=5828.0:capture_class_counter=c__AC1--2||c__Actinomycetia--2||c__Alphaproteobacteria--19||c__Clostridia--3||c__Gammaproteobacteria--30||c__Phycisphaerae--1||c__Spirochaetia--1||c__UBA11346--4||c__UBA1135--24:capture_domain_counter=d__Bacteria--86:capture_family_counter=f__Acidothermaceae--1||f__Ancalomicrobiaceae--1||f__Beijerinckiaceae--1||f__Burkholderiaceae--7||f__Chromatiaceae--2||f__Chromobacteriaceae--1||f__Cohaesibacteraceae--6||f__JAACEH01--1||f__Micromonosporaceae--1||f__Micropepsaceae--1||f__Oscillospiraceae--3||f__Pseudomonadaceae--10||f__Rhizobiaceae--4||f__Rhodocyclaceae--8||f__Rhodovibrionaceae--1||f__Sphingomonadaceae--3||f__UBA11346--4||f__UBA2255--2||f__UBA2386--24||f__UBA8932--1||f__Xanthobacteraceae--2||f__Xanthomonadaceae--2:capture_genus_counter=g__Actinoplanes--1||g__Aquitalea--1||g__Aureimonas_A--1||g__Azonexus--6||g__Azospira_A--1||g__BOG-1363--4||g__Bradyrhizobium--2||g__Burkholderia--6||g__Cohaesibacter--6||g__Consotaella--1||g__ER4--3||g__Erythrobacter--1||g__Imhoffiella--2||g__JAAYDY01--1||g__JAEUJG01--1||g__Limimonas--1||g__Lysobacter--2||g__Methylobacterium--1||g__PALSA-607--1||g__Pinisolibacter--1||g__Pseudaminobacter--1||g__Pseudomonas_D--1||g__Pseudomonas_E--9||g__Rhizomicrobium--1||g__Rhizorhabdus--1||g__Rubrivivax--1||g__Sinorhizobium--1||g__Sphingomonas--1||g__Thauera--1||g__UBA2255--2||g__UBA2386--24:capture_order_counter=o__AC1--2||o__Acidothermales--1||o__Burkholderiales--16||o__Chromatiales--2||o__FEN-1346--1||o__Kiloniellales--1||o__Micropepsales--1||o__Mycobacteriales--1||o__Oscillospirales--3||o__Pseudomonadales--10||o__Rhizobiales--14||o__Sphingomonadales--3||o__Treponematales--1||o__UBA11346--4||o__UBA2386--24||o__Xanthomonadales--2:capture_phylum_counter=p__Actinobacteriota--2||p__Edwardsbacteria--2||p__Firmicutes_A--3||p__Planctomycetota--29||p__Proteobacteria--49||p__Spirochaetota--1:capture_species_counter=s__Actinoplanes liguriensis--1||s__Aquitalea pelogenes--1||s__Aureimonas_A endophytica--1||s__Azonexus sp002345845--6||s__Azospira_A restricta--1||s__BOG-1363 sp013821615--4||s__Bradyrhizobium sp000472925--2||s__Burkholderia sp000687455--5||s__Burkholderia sp004343775--1||s__Cohaesibacter intestini--6||s__Consotaella salsifontis--1||s__ER4 sp015068395--3||s__Erythrobacter sp011765465--1||s__Imhoffiella purpurea--2||s__JAAYDY01 sp016935955--1||s__JAEUJG01 sp016794765--1||s__Limimonas halophila--1||s__Lysobacter capsici--2||s__Methylobacterium sp900112625--1||s__PALSA-607 sp003134755--1||s__Pinisolibacter sp002298965--1||s__Pseudaminobacter soli--1||s__Pseudomonas_D xiamenensis--1||s__Pseudomonas_E fluorescens_BT--7||s__Pseudomonas_E sp001421885--1||s__Pseudomonas_E yamanorum_A--1||s__Rhizomicrobium palustre--1||s__Rhizorhabdus montanisoli--1||s__Rubrivivax gelatinosus--1||s__Sinorhizobium aridi--1||s__Sphingomonas sp007833215--1||s__Thauera sp003963015--1||s__UBA2255 sp002347565--2||s__UBA2386 sp016793265--24:evalue_avg=2.3129871208935452e-35:evalue_max=7.54e-34:evalue_min=2.61e-59:evalue_std=1.214949761527299e-34:evalue_sum=9.251948483574181e-34:gapopen_avg=0.1:gapopen_max=2.0:gapopen_min=0.0:gapopen_std=0.3789323733725367:gapopen_sum=4.0:gtdb_class_counter=c__Alphaproteobacteria--7:gtdb_domain_counter=d__Bacteria--7:gtdb_family_counter=f__DSM-21159--1||f__Kiloniellaceae--1||f__Methyloligellaceae--1||f__Parvibaculaceae--3||f__Terasakiellaceae--1:gtdb_genus_counter=g__Algihabitans--1||g__Denitrobaculum--1||g__Mf105b01--3||g__MnTg02--1||g__Terasakiella--1:gtdb_order_counter=o__Kiloniellales--2||o__Parvibaculales--3||o__Rhizobiales--1||o__Rhodospirillales--1:gtdb_phylum_counter=p__Proteobacteria--7:gtdb_species_counter=s__Algihabitans albus--1||s__Denitrobaculum tricleocarpae--1||s__Mf105b01 sp000509225--1||s__Mf105b01 sp002695905--1||s__Mf105b01 sp003330885--1||s__MnTg02 sp008974985--1||s__Terasakiella sp004564135--1:heptad_counter=MCP-38H--93:lbd_counter=:lca_tree=c__Alphaproteobacteria:length_avg=116.35:length_max=158.0:length_min=86.0:length_std=23.406716108295903:length_sum=4654.0:mismatch_avg=28.975:mismatch_max=61.0:mismatch_min=14.0:mismatch_std=12.637931305886566:mismatch_sum=1159.0:name=N814368:qcovhsp_avg=98.2475:qcovhsp_max=100.0:qcovhsp_min=95.9:qcovhsp_std=1.1297804415698858:qcovhsp_sum=3929.9:qend_avg=117.65:qend_max=161.0:qend_min=87.0:qend_std=24.001655925779104:qend_sum=4706.0:qstart_avg=2.35:qstart_max=5.0:qstart_min=1.0:qstart_std=1.0989505483379622:qstart_sum=94.0:ref_name_counter=GB_GCA_000518365.1_protein.faa_JADL01000010.1_36@PF00015_full_PFAM.457.636--1||GB_GCA_004799445.1_protein.faa_SSNA01000206.1_23@PF00015_full_PFAM.364.538--2||GB_GCA_006969625.1_protein.faa_CP030885.1_163@PF00015_full_PFAM.480.652--2||GB_GCA_009691045.1_protein.faa_SHWC01000006.1_64@PF00015_full_PFAM.8.187--2||GB_GCA_009909005.1_protein.faa_JAAAOG010000192.1_7@PF00015_full_PFAM.379.557--1||GB_GCA_016201015.1_protein.faa_JACQDQ010000077.1_8@PF00015_full_PFAM.391.554--1||GB_GCA_016793045.1_protein.faa_JAEUKZ010000293.1_1@PF00015_full_PFAM.152.327--1||GB_GCA_018671895.1_protein.faa_JABHGV010000043.1_13@PF00015_full_PFAM.489.674--4||RS_GCF_000293785.1_protein.faa_NZ_AKZI01000007.1_73@PF00015_full_PFAM.492.674--1||RS_GCF_000497575.1_protein.faa_NZ_APJI01000011.1_102@PF00015_full_PFAM.458.637--3||RS_GCF_000938305.1_protein.faa_NZ_JYMT01000014.1_30@PF00015_full_PFAM.362.543--1||RS_GCF_002245955.1_protein.faa_NZ_NOWT01000006.1_132@PF00015_full_PFAM.368.545--1||RS_GCF_003119195.2_protein.faa_NZ_CP022253.1_633@PF00015_full_PFAM.364.536--1||RS_GCF_007004665.1_protein.faa_NZ_ML660055.1_169@PF00015_full_PFAM.364.539--1||RS_GCF_007004665.1_protein.faa_NZ_ML660060.1_201@PF00015_full_PFAM.490.671--1||RS_GCF_007827795.1_protein.faa_NZ_VITI01000008.1_85@PF00015_full_PFAM.368.549--1||RS_GCF_007827815.1_protein.faa_NZ_VITH01000004.1_248@PF00015_full_PFAM.366.536--4||RS_GCF_008365375.1_protein.faa_NZ_QOKW01000002.1_332@PF00015_full_PFAM.370.545--1||RS_GCF_008728835.1_protein.faa_NZ_CP042582.1_249@PF00015_full_PFAM.444.630--1||RS_GCF_008728835.1_protein.faa_NZ_CP042582.1_4433@PF00015_full_PFAM.498.670--6||RS_GCF_009766005.1_protein.faa_NZ_LMUK01000042.1_323@PF00015_full_PFAM.364.539--3||RS_GCF_018131225.1_protein.faa_NZ_JAFCMM010000005.1_615@PF00015_full_PFAM.365.544--1:scovhsp_avg=66.1075:scovhsp_max=91.3:scovhsp_min=50.0:scovhsp_std=13.693895093088482:scovhsp_sum=2644.3:send_avg=128.1:send_max=158.0:send_min=86.0:send_std=25.92078662940574:send_sum=5124.0:sstart_avg=12.8:sstart_max=52.0:sstart_min=1.0:sstart_std=17.187055355553838:sstart_sum=512.0])0.294:0.00592082[&&NHX:Sample_counter=rhizpot2--1||rhizpot3--3||rhiztom1--10||rhiztom2--25||rhiztom3--49:Type_counter=GTDB--7||capture--88:besthit_avg=75.86:besthit_max=84.3:besthit_min=61.4:besthit_std=6.184629417001558:besthit_sum=3034.4:bitscore_avg=145.7:bitscore_max=183.0:bitscore_min=116.0:bitscore_std=18.562714213561524:bitscore_sum=5828.0:capture_class_counter=c__AC1--2||c__Actinomycetia--2||c__Alphaproteobacteria--20||c__Clostridia--4||c__Gammaproteobacteria--30||c__Phycisphaerae--1||c__Spirochaetia--1||c__UBA11346--4||c__UBA1135--24:capture_domain_counter=d__Bacteria--88:capture_family_counter=f__Acidothermaceae--1||f__Ancalomicrobiaceae--1||f__Beijerinckiaceae--1||f__Burkholderiaceae--7||f__Chromatiaceae--2||f__Chromobacteriaceae--1||f__Cohaesibacteraceae--6||f__JAACEH01--1||f__Methylopilaceae--1||f__Micromonosporaceae--1||f__Micropepsaceae--1||f__Oscillospiraceae--4||f__Pseudomonadaceae--10||f__Rhizobiaceae--4||f__Rhodocyclaceae--8||f__Rhodovibrionaceae--1||f__Sphingomonadaceae--3||f__UBA11346--4||f__UBA2255--2||f__UBA2386--24||f__UBA8932--1||f__Xanthobacteraceae--2||f__Xanthomonadaceae--2:capture_genus_counter=g__Actinoplanes--1||g__Aquitalea--1||g__Aureimonas_A--1||g__Azonexus--6||g__Azospira_A--1||g__BOG-1363--4||g__Bradyrhizobium--2||g__Burkholderia--6||g__Cohaesibacter--6||g__Consotaella--1||g__ER4--4||g__Erythrobacter--1||g__Hansschlegelia--1||g__Imhoffiella--2||g__JAAYDY01--1||g__JAEUJG01--1||g__Limimonas--1||g__Lysobacter--2||g__Methylobacterium--1||g__PALSA-607--1||g__Pinisolibacter--1||g__Pseudaminobacter--1||g__Pseudomonas_D--1||g__Pseudomonas_E--9||g__Rhizomicrobium--1||g__Rhizorhabdus--1||g__Rubrivivax--1||g__Sinorhizobium--1||g__Sphingomonas--1||g__Thauera--1||g__UBA2255--2||g__UBA2386--24:capture_order_counter=o__AC1--2||o__Acidothermales--1||o__Burkholderiales--16||o__Chromatiales--2||o__FEN-1346--1||o__Kiloniellales--1||o__Micropepsales--1||o__Mycobacteriales--1||o__Oscillospirales--4||o__Pseudomonadales--10||o__Rhizobiales--15||o__Sphingomonadales--3||o__Treponematales--1||o__UBA11346--4||o__UBA2386--24||o__Xanthomonadales--2:capture_phylum_counter=p__Actinobacteriota--2||p__Edwardsbacteria--2||p__Firmicutes_A--4||p__Planctomycetota--29||p__Proteobacteria--50||p__Spirochaetota--1:capture_species_counter=s__Actinoplanes liguriensis--1||s__Aquitalea pelogenes--1||s__Aureimonas_A endophytica--1||s__Azonexus sp002345845--6||s__Azospira_A restricta--1||s__BOG-1363 sp013821615--4||s__Bradyrhizobium sp000472925--2||s__Burkholderia sp000687455--5||s__Burkholderia sp004343775--1||s__Cohaesibacter intestini--6||s__Consotaella salsifontis--1||s__ER4 sp015068395--4||s__Erythrobacter sp011765465--1||s__Hansschlegelia sp003241695--1||s__Imhoffiella purpurea--2||s__JAAYDY01 sp016935955--1||s__JAEUJG01 sp016794765--1||s__Limimonas halophila--1||s__Lysobacter capsici--2||s__Methylobacterium sp900112625--1||s__PALSA-607 sp003134755--1||s__Pinisolibacter sp002298965--1||s__Pseudaminobacter soli--1||s__Pseudomonas_D xiamenensis--1||s__Pseudomonas_E fluorescens_BT--7||s__Pseudomonas_E sp001421885--1||s__Pseudomonas_E yamanorum_A--1||s__Rhizomicrobium palustre--1||s__Rhizorhabdus montanisoli--1||s__Rubrivivax gelatinosus--1||s__Sinorhizobium aridi--1||s__Sphingomonas sp007833215--1||s__Thauera sp003963015--1||s__UBA2255 sp002347565--2||s__UBA2386 sp016793265--24:evalue_avg=2.3129871208935452e-35:evalue_max=7.54e-34:evalue_min=2.61e-59:evalue_std=1.214949761527299e-34:evalue_sum=9.251948483574181e-34:gapopen_avg=0.1:gapopen_max=2.0:gapopen_min=0.0:gapopen_std=0.3789323733725367:gapopen_sum=4.0:gtdb_class_counter=c__Alphaproteobacteria--7:gtdb_domain_counter=d__Bacteria--7:gtdb_family_counter=f__DSM-21159--1||f__Kiloniellaceae--1||f__Methyloligellaceae--1||f__Parvibaculaceae--3||f__Terasakiellaceae--1:gtdb_genus_counter=g__Algihabitans--1||g__Denitrobaculum--1||g__Mf105b01--3||g__MnTg02--1||g__Terasakiella--1:gtdb_order_counter=o__Kiloniellales--2||o__Parvibaculales--3||o__Rhizobiales--1||o__Rhodospirillales--1:gtdb_phylum_counter=p__Proteobacteria--7:gtdb_species_counter=s__Algihabitans albus--1||s__Denitrobaculum tricleocarpae--1||s__Mf105b01 sp000509225--1||s__Mf105b01 sp002695905--1||s__Mf105b01 sp003330885--1||s__MnTg02 sp008974985--1||s__Terasakiella sp004564135--1:heptad_counter=MCP-38H--95:lbd_counter=:lca_tree=c__Alphaproteobacteria:length_avg=116.35:length_max=158.0:length_min=86.0:length_std=23.406716108295903:length_sum=4654.0:mismatch_avg=28.975:mismatch_max=61.0:mismatch_min=14.0:mismatch_std=12.637931305886566:mismatch_sum=1159.0:name=N814369:qcovhsp_avg=98.2475:qcovhsp_max=100.0:qcovhsp_min=95.9:qcovhsp_std=1.1297804415698858:qcovhsp_sum=3929.9:qend_avg=117.65:qend_max=161.0:qend_min=87.0:qend_std=24.001655925779104:qend_sum=4706.0:qstart_avg=2.35:qstart_max=5.0:qstart_min=1.0:qstart_std=1.098950548337962:qstart_sum=94.0:ref_name_counter=GB_GCA_000518365.1_protein.faa_JADL01000010.1_36@PF00015_full_PFAM.457.636--1||GB_GCA_004799445.1_protein.faa_SSNA01000206.1_23@PF00015_full_PFAM.364.538--2||GB_GCA_006969625.1_protein.faa_CP030885.1_163@PF00015_full_PFAM.480.652--2||GB_GCA_009691045.1_protein.faa_SHWC01000006.1_64@PF00015_full_PFAM.8.187--2||GB_GCA_009909005.1_protein.faa_JAAAOG010000192.1_7@PF00015_full_PFAM.379.557--1||GB_GCA_016201015.1_protein.faa_JACQDQ010000077.1_8@PF00015_full_PFAM.391.554--1||GB_GCA_016793045.1_protein.faa_JAEUKZ010000293.1_1@PF00015_full_PFAM.152.327--1||GB_GCA_018671895.1_protein.faa_JABHGV010000043.1_13@PF00015_full_PFAM.489.674--4||RS_GCF_000293785.1_protein.faa_NZ_AKZI01000007.1_73@PF00015_full_PFAM.492.674--1||RS_GCF_000497575.1_protein.faa_NZ_APJI01000011.1_102@PF00015_full_PFAM.458.637--3||RS_GCF_000938305.1_protein.faa_NZ_JYMT01000014.1_30@PF00015_full_PFAM.362.543--1||RS_GCF_002245955.1_protein.faa_NZ_NOWT01000006.1_132@PF00015_full_PFAM.368.545--1||RS_GCF_003119195.2_protein.faa_NZ_CP022253.1_633@PF00015_full_PFAM.364.536--1||RS_GCF_007004665.1_protein.faa_NZ_ML660055.1_169@PF00015_full_PFAM.364.539--1||RS_GCF_007004665.1_protein.faa_NZ_ML660060.1_201@PF00015_full_PFAM.490.671--1||RS_GCF_007827795.1_protein.faa_NZ_VITI01000008.1_85@PF00015_full_PFAM.368.549--1||RS_GCF_007827815.1_protein.faa_NZ_VITH01000004.1_248@PF00015_full_PFAM.366.536--4||RS_GCF_008365375.1_protein.faa_NZ_QOKW01000002.1_332@PF00015_full_PFAM.370.545--1||RS_GCF_008728835.1_protein.faa_NZ_CP042582.1_249@PF00015_full_PFAM.444.630--1||RS_GCF_008728835.1_protein.faa_NZ_CP042582.1_4433@PF00015_full_PFAM.498.670--6||RS_GCF_009766005.1_protein.faa_NZ_LMUK01000042.1_323@PF00015_full_PFAM.364.539--3||RS_GCF_018131225.1_protein.faa_NZ_JAFCMM010000005.1_615@PF00015_full_PFAM.365.544--1:scovhsp_avg=66.1075:scovhsp_max=91.3:scovhsp_min=50.0:scovhsp_std=13.693895093088482:scovhsp_sum=2644.3:send_avg=128.1:send_max=158.0:send_min=86.0:send_std=25.92078662940574:send_sum=5124.0:sstart_avg=12.8:sstart_max=52.0:sstart_min=1.0:sstart_std=17.187055355553838:sstart_sum=512.0],(e94a38bb-661f-58ca-97aa-e4cae7d02ba8_4@MCPsignal.52.147:0.0101834[&&NHX:Sample=rhiztom3:Type=capture:capture_class=c__UBA1135:capture_domain=d__Bacteria:capture_family=f__UBA2386:capture_genus=g__UBA2386:capture_order=o__UBA2386:capture_phylum=p__Planctomycetota:capture_species=s__UBA2386 sp016793265:heptad=MCP-38H],(25c51eab-4c20-4e1b-9e7a-2bf8390b9e3d_6@MCPsignal.528.584:5e-09[&&NHX:Sample=rhiztom1:Type=capture:capture_class=c__Polyangia:capture_domain=d__Bacteria:capture_family=f__Haliangiaceae:capture_genus=g__JABFXX01:capture_order=o__Haliangiales:capture_phylum=p__Myxococcota:capture_species=s__JABFXX01 sp013368795:heptad=MCP-38H],8156a3d3-4610-5d47-afe3-919bdc4f3adc_1@MCPsignal.22.144:0.403632[&&NHX:Sample=rhiztom3:Type=capture:capture_class=c__Bacilli:capture_domain=d__Bacteria:capture_family=f__Paenibacillaceae:capture_genus=g__Paenibacillus_Z:capture_order=o__Paenibacillales:capture_phylum=p__Firmicutes:capture_species=s__Paenibacillus_Z sacheonensis:heptad=MCP-38H])0.847:0.133059[&&NHX:Sample_counter=rhiztom1--1||rhiztom3--1:Type_counter=capture--2:capture_class_counter=c__Bacilli--1||c__Polyangia--1:capture_domain_counter=d__Bacteria--2:capture_family_counter=f__Haliangiaceae--1||f__Paenibacillaceae--1:capture_genus_counter=g__JABFXX01--1||g__Paenibacillus_Z--1:capture_order_counter=o__Haliangiales--1||o__Paenibacillales--1:capture_phylum_counter=p__Firmicutes--1||p__Myxococcota--1:capture_species_counter=s__JABFXX01 sp013368795--1||s__Paenibacillus_Z sacheonensis--1:gtdb_class_counter=:gtdb_domain_counter=:gtdb_family_counter=:gtdb_genus_counter=:gtdb_order_counter=:gtdb_phylum_counter=:gtdb_species_counter=:heptad_counter=MCP-38H--2:lbd_counter=:name=N814373:ref_name_counter=])0:5e-09[&&NHX:Sample_counter=rhiztom1--1||rhiztom3--2:Type_counter=capture--3:capture_class_counter=c__Bacilli--1||c__Polyangia--1||c__UBA1135--1:capture_domain_counter=d__Bacteria--3:capture_family_counter=f__Haliangiaceae--1||f__Paenibacillaceae--1||f__UBA2386--1:capture_genus_counter=g__JABFXX01--1||g__Paenibacillus_Z--1||g__UBA2386--1:capture_order_counter=o__Haliangiales--1||o__Paenibacillales--1||o__UBA2386--1:capture_phylum_counter=p__Firmicutes--1||p__Myxococcota--1||p__Planctomycetota--1:capture_species_counter=s__JABFXX01 sp013368795--1||s__Paenibacillus_Z sacheonensis--1||s__UBA2386 sp016793265--1:gtdb_class_counter=:gtdb_domain_counter=:gtdb_family_counter=:gtdb_genus_counter=:gtdb_order_counter=:gtdb_phylum_counter=:gtdb_species_counter=:heptad_counter=MCP-38H--3:lbd_counter=:name=N814374:ref_name_counter=])0:5e-09[&&NHX:Sample_counter=rhizpot2--1||rhizpot3--3||rhiztom1--11||rhiztom2--25||rhiztom3--51:Type_counter=GTDB--7||capture--91:besthit_avg=75.86:besthit_max=84.3:besthit_min=61.4:besthit_std=6.184629417001558:besthit_sum=3034.4:bitscore_avg=145.7:bitscore_max=183.0:bitscore_min=116.0:bitscore_std=18.562714213561524:bitscore_sum=5828.0:capture_class_counter=c__AC1--2||c__Actinomycetia--2||c__Alphaproteobacteria--20||c__Bacilli--1||c__Clostridia--4||c__Gammaproteobacteria--30||c__Phycisphaerae--1||c__Polyangia--1||c__Spirochaetia--1||c__UBA11346--4||c__UBA1135--25:capture_domain_counter=d__Bacteria--91:capture_family_counter=f__Acidothermaceae--1||f__Ancalomicrobiaceae--1||f__Beijerinckiaceae--1||f__Burkholderiaceae--7||f__Chromatiaceae--2||f__Chromobacteriaceae--1||f__Cohaesibacteraceae--6||f__Haliangiaceae--1||f__JAACEH01--1||f__Methylopilaceae--1||f__Micromonosporaceae--1||f__Micropepsaceae--1||f__Oscillospiraceae--4||f__Paenibacillaceae--1||f__Pseudomonadaceae--10||f__Rhizobiaceae--4||f__Rhodocyclaceae--8||f__Rhodovibrionaceae--1||f__Sphingomonadaceae--3||f__UBA11346--4||f__UBA2255--2||f__UBA2386--25||f__UBA8932--1||f__Xanthobacteraceae--2||f__Xanthomonadaceae--2:capture_genus_counter=g__Actinoplanes--1||g__Aquitalea--1||g__Aureimonas_A--1||g__Azonexus--6||g__Azospira_A--1||g__BOG-1363--4||g__Bradyrhizobium--2||g__Burkholderia--6||g__Cohaesibacter--6||g__Consotaella--1||g__ER4--4||g__Erythrobacter--1||g__Hansschlegelia--1||g__Imhoffiella--2||g__JAAYDY01--1||g__JABFXX01--1||g__JAEUJG01--1||g__Limimonas--1||g__Lysobacter--2||g__Methylobacterium--1||g__PALSA-607--1||g__Paenibacillus_Z--1||g__Pinisolibacter--1||g__Pseudaminobacter--1||g__Pseudomonas_D--1||g__Pseudomonas_E--9||g__Rhizomicrobium--1||g__Rhizorhabdus--1||g__Rubrivivax--1||g__Sinorhizobium--1||g__Sphingomonas--1||g__Thauera--1||g__UBA2255--2||g__UBA2386--25:capture_order_counter=o__AC1--2||o__Acidothermales--1||o__Burkholderiales--16||o__Chromatiales--2||o__FEN-1346--1||o__Haliangiales--1||o__Kiloniellales--1||o__Micropepsales--1||o__Mycobacteriales--1||o__Oscillospirales--4||o__Paenibacillales--1||o__Pseudomonadales--10||o__Rhizobiales--15||o__Sphingomonadales--3||o__Treponematales--1||o__UBA11346--4||o__UBA2386--25||o__Xanthomonadales--2:capture_phylum_counter=p__Actinobacteriota--2||p__Edwardsbacteria--2||p__Firmicutes--1||p__Firmicutes_A--4||p__Myxococcota--1||p__Planctomycetota--30||p__Proteobacteria--50||p__Spirochaetota--1:capture_species_counter=s__Actinoplanes liguriensis--1||s__Aquitalea pelogenes--1||s__Aureimonas_A endophytica--1||s__Azonexus sp002345845--6||s__Azospira_A restricta--1||s__BOG-1363 sp013821615--4||s__Bradyrhizobium sp000472925--2||s__Burkholderia sp000687455--5||s__Burkholderia sp004343775--1||s__Cohaesibacter intestini--6||s__Consotaella salsifontis--1||s__ER4 sp015068395--4||s__Erythrobacter sp011765465--1||s__Hansschlegelia sp003241695--1||s__Imhoffiella purpurea--2||s__JAAYDY01 sp016935955--1||s__JABFXX01 sp013368795--1||s__JAEUJG01 sp016794765--1||s__Limimonas halophila--1||s__Lysobacter capsici--2||s__Methylobacterium sp900112625--1||s__PALSA-607 sp003134755--1||s__Paenibacillus_Z sacheonensis--1||s__Pinisolibacter sp002298965--1||s__Pseudaminobacter soli--1||s__Pseudomonas_D xiamenensis--1||s__Pseudomonas_E fluorescens_BT--7||s__Pseudomonas_E sp001421885--1||s__Pseudomonas_E yamanorum_A--1||s__Rhizomicrobium palustre--1||s__Rhizorhabdus montanisoli--1||s__Rubrivivax gelatinosus--1||s__Sinorhizobium aridi--1||s__Sphingomonas sp007833215--1||s__Thauera sp003963015--1||s__UBA2255 sp002347565--2||s__UBA2386 sp016793265--25:evalue_avg=2.3129871208935452e-35:evalue_max=7.54e-34:evalue_min=2.61e-59:evalue_std=1.214949761527299e-34:evalue_sum=9.251948483574181e-34:gapopen_avg=0.1:gapopen_max=2.0:gapopen_min=0.0:gapopen_std=0.3789323733725367:gapopen_sum=4.0:gtdb_class_counter=c__Alphaproteobacteria--7:gtdb_domain_counter=d__Bacteria--7:gtdb_family_counter=f__DSM-21159--1||f__Kiloniellaceae--1||f__Methyloligellaceae--1||f__Parvibaculaceae--3||f__Terasakiellaceae--1:gtdb_genus_counter=g__Algihabitans--1||g__Denitrobaculum--1||g__Mf105b01--3||g__MnTg02--1||g__Terasakiella--1:gtdb_order_counter=o__Kiloniellales--2||o__Parvibaculales--3||o__Rhizobiales--1||o__Rhodospirillales--1:gtdb_phylum_counter=p__Proteobacteria--7:gtdb_species_counter=s__Algihabitans albus--1||s__Denitrobaculum tricleocarpae--1||s__Mf105b01 sp000509225--1||s__Mf105b01 sp002695905--1||s__Mf105b01 sp003330885--1||s__MnTg02 sp008974985--1||s__Terasakiella sp004564135--1:heptad_counter=MCP-38H--98:lbd_counter=:lca_tree=c__Alphaproteobacteria:length_avg=116.35:length_max=158.0:length_min=86.0:length_std=23.406716108295903:length_sum=4654.0:mismatch_avg=28.975:mismatch_max=61.0:mismatch_min=14.0:mismatch_std=12.637931305886566:mismatch_sum=1159.0:name=N814375:qcovhsp_avg=98.2475:qcovhsp_max=100.0:qcovhsp_min=95.9:qcovhsp_std=1.1297804415698858:qcovhsp_sum=3929.9:qend_avg=117.65:qend_max=161.0:qend_min=87.0:qend_std=24.001655925779104:qend_sum=4706.0:qstart_avg=2.35:qstart_max=5.0:qstart_min=1.0:qstart_std=1.098950548337962:qstart_sum=94.0:ref_name_counter=GB_GCA_000518365.1_protein.faa_JADL01000010.1_36@PF00015_full_PFAM.457.636--1||GB_GCA_004799445.1_protein.faa_SSNA01000206.1_23@PF00015_full_PFAM.364.538--2||GB_GCA_006969625.1_protein.faa_CP030885.1_163@PF00015_full_PFAM.480.652--2||GB_GCA_009691045.1_protein.faa_SHWC01000006.1_64@PF00015_full_PFAM.8.187--2||GB_GCA_009909005.1_protein.faa_JAAAOG010000192.1_7@PF00015_full_PFAM.379.557--1||GB_GCA_016201015.1_protein.faa_JACQDQ010000077.1_8@PF00015_full_PFAM.391.554--1||GB_GCA_016793045.1_protein.faa_JAEUKZ010000293.1_1@PF00015_full_PFAM.152.327--1||GB_GCA_018671895.1_protein.faa_JABHGV010000043.1_13@PF00015_full_PFAM.489.674--4||RS_GCF_000293785.1_protein.faa_NZ_AKZI01000007.1_73@PF00015_full_PFAM.492.674--1||RS_GCF_000497575.1_protein.faa_NZ_APJI01000011.1_102@PF00015_full_PFAM.458.637--3||RS_GCF_000938305.1_protein.faa_NZ_JYMT01000014.1_30@PF00015_full_PFAM.362.543--1||RS_GCF_002245955.1_protein.faa_NZ_NOWT01000006.1_132@PF00015_full_PFAM.368.545--1||RS_GCF_003119195.2_protein.faa_NZ_CP022253.1_633@PF00015_full_PFAM.364.536--1||RS_GCF_007004665.1_protein.faa_NZ_ML660055.1_169@PF00015_full_PFAM.364.539--1||RS_GCF_007004665.1_protein.faa_NZ_ML660060.1_201@PF00015_full_PFAM.490.671--1||RS_GCF_007827795.1_protein.faa_NZ_VITI01000008.1_85@PF00015_full_PFAM.368.549--1||RS_GCF_007827815.1_protein.faa_NZ_VITH01000004.1_248@PF00015_full_PFAM.366.536--4||RS_GCF_008365375.1_protein.faa_NZ_QOKW01000002.1_332@PF00015_full_PFAM.370.545--1||RS_GCF_008728835.1_protein.faa_NZ_CP042582.1_249@PF00015_full_PFAM.444.630--1||RS_GCF_008728835.1_protein.faa_NZ_CP042582.1_4433@PF00015_full_PFAM.498.670--6||RS_GCF_009766005.1_protein.faa_NZ_LMUK01000042.1_323@PF00015_full_PFAM.364.539--3||RS_GCF_018131225.1_protein.faa_NZ_JAFCMM010000005.1_615@PF00015_full_PFAM.365.544--1:scovhsp_avg=66.1075:scovhsp_max=91.3:scovhsp_min=50.0:scovhsp_std=13.693895093088482:scovhsp_sum=2644.3:send_avg=128.1:send_max=158.0:send_min=86.0:send_std=25.92078662940574:send_sum=5124.0:sstart_avg=12.8:sstart_max=52.0:sstart_min=1.0:sstart_std=17.187055355553838:sstart_sum=512.0])0.983:0.0447618[&&NHX:Sample_counter=rhizpot2--1||rhizpot3--3||rhiztom1--11||rhiztom2--26||rhiztom3--52:Type_counter=GTDB--7||capture--93:besthit_avg=75.86:besthit_max=84.3:besthit_min=61.4:besthit_std=6.184629417001558:besthit_sum=3034.4:bitscore_avg=145.7:bitscore_max=183.0:bitscore_min=116.0:bitscore_std=18.562714213561524:bitscore_sum=5828.0:capture_class_counter=c__AC1--2||c__Actinomycetia--3||c__Alphaproteobacteria--20||c__Bacilli--1||c__Clostridia--4||c__Gammaproteobacteria--30||c__Phycisphaerae--1||c__Polyangia--1||c__Spirochaetia--1||c__UBA11346--4||c__UBA1135--26:capture_domain_counter=d__Bacteria--93:capture_family_counter=f__Acidothermaceae--1||f__Ancalomicrobiaceae--1||f__Beijerinckiaceae--1||f__Burkholderiaceae--7||f__Chromatiaceae--2||f__Chromobacteriaceae--1||f__Cohaesibacteraceae--6||f__Geodermatophilaceae--1||f__Haliangiaceae--1||f__JAACEH01--1||f__Methylopilaceae--1||f__Micromonosporaceae--1||f__Micropepsaceae--1||f__Oscillospiraceae--4||f__Paenibacillaceae--1||f__Pseudomonadaceae--10||f__Rhizobiaceae--4||f__Rhodocyclaceae--8||f__Rhodovibrionaceae--1||f__Sphingomonadaceae--3||f__UBA11346--4||f__UBA2255--2||f__UBA2386--26||f__UBA8932--1||f__Xanthobacteraceae--2||f__Xanthomonadaceae--2:capture_genus_counter=g__Actinoplanes--1||g__Aquitalea--1||g__Aureimonas_A--1||g__Azonexus--6||g__Azospira_A--1||g__BOG-1363--4||g__Blastococcus--1||g__Bradyrhizobium--2||g__Burkholderia--6||g__Cohaesibacter--6||g__Consotaella--1||g__ER4--4||g__Erythrobacter--1||g__Hansschlegelia--1||g__Imhoffiella--2||g__JAAYDY01--1||g__JABFXX01--1||g__JAEUJG01--1||g__Limimonas--1||g__Lysobacter--2||g__Methylobacterium--1||g__PALSA-607--1||g__Paenibacillus_Z--1||g__Pinisolibacter--1||g__Pseudaminobacter--1||g__Pseudomonas_D--1||g__Pseudomonas_E--9||g__Rhizomicrobium--1||g__Rhizorhabdus--1||g__Rubrivivax--1||g__Sinorhizobium--1||g__Sphingomonas--1||g__Thauera--1||g__UBA2255--2||g__UBA2386--26:capture_order_counter=o__AC1--2||o__Acidothermales--1||o__Burkholderiales--16||o__Chromatiales--2||o__FEN-1346--1||o__Haliangiales--1||o__Kiloniellales--1||o__Micropepsales--1||o__Mycobacteriales--2||o__Oscillospirales--4||o__Paenibacillales--1||o__Pseudomonadales--10||o__Rhizobiales--15||o__Sphingomonadales--3||o__Treponematales--1||o__UBA11346--4||o__UBA2386--26||o__Xanthomonadales--2:capture_phylum_counter=p__Actinobacteriota--3||p__Edwardsbacteria--2||p__Firmicutes--1||p__Firmicutes_A--4||p__Myxococcota--1||p__Planctomycetota--31||p__Proteobacteria--50||p__Spirochaetota--1:capture_species_counter=s__Actinoplanes liguriensis--1||s__Aquitalea pelogenes--1||s__Aureimonas_A endophytica--1||s__Azonexus sp002345845--6||s__Azospira_A restricta--1||s__BOG-1363 sp013821615--4||s__Blastococcus sp900109665--1||s__Bradyrhizobium sp000472925--2||s__Burkholderia sp000687455--5||s__Burkholderia sp004343775--1||s__Cohaesibacter intestini--6||s__Consotaella salsifontis--1||s__ER4 sp015068395--4||s__Erythrobacter sp011765465--1||s__Hansschlegelia sp003241695--1||s__Imhoffiella purpurea--2||s__JAAYDY01 sp016935955--1||s__JABFXX01 sp013368795--1||s__JAEUJG01 sp016794765--1||s__Limimonas halophila--1||s__Lysobacter capsici--2||s__Methylobacterium sp900112625--1||s__PALSA-607 sp003134755--1||s__Paenibacillus_Z sacheonensis--1||s__Pinisolibacter sp002298965--1||s__Pseudaminobacter soli--1||s__Pseudomonas_D xiamenensis--1||s__Pseudomonas_E fluorescens_BT--7||s__Pseudomonas_E sp001421885--1||s__Pseudomonas_E yamanorum_A--1||s__Rhizomicrobium palustre--1||s__Rhizorhabdus montanisoli--1||s__Rubrivivax gelatinosus--1||s__Sinorhizobium aridi--1||s__Sphingomonas sp007833215--1||s__Thauera sp003963015--1||s__UBA2255 sp002347565--2||s__UBA2386 sp016793265--26:evalue_avg=2.3129871208935452e-35:evalue_max=7.54e-34:evalue_min=2.61e-59:evalue_std=1.214949761527299e-34:evalue_sum=9.251948483574181e-34:gapopen_avg=0.1:gapopen_max=2.0:gapopen_min=0.0:gapopen_std=0.3789323733725367:gapopen_sum=4.0:gtdb_class_counter=c__Alphaproteobacteria--7:gtdb_domain_counter=d__Bacteria--7:gtdb_family_counter=f__DSM-21159--1||f__Kiloniellaceae--1||f__Methyloligellaceae--1||f__Parvibaculaceae--3||f__Terasakiellaceae--1:gtdb_genus_counter=g__Algihabitans--1||g__Denitrobaculum--1||g__Mf105b01--3||g__MnTg02--1||g__Terasakiella--1:gtdb_order_counter=o__Kiloniellales--2||o__Parvibaculales--3||o__Rhizobiales--1||o__Rhodospirillales--1:gtdb_phylum_counter=p__Proteobacteria--7:gtdb_species_counter=s__Algihabitans albus--1||s__Denitrobaculum tricleocarpae--1||s__Mf105b01 sp000509225--1||s__Mf105b01 sp002695905--1||s__Mf105b01 sp003330885--1||s__MnTg02 sp008974985--1||s__Terasakiella sp004564135--1:heptad_counter=MCP-38H--100:lbd_counter=:lca_tree=c__Alphaproteobacteria:length_avg=116.35:length_max=158.0:length_min=86.0:length_std=23.406716108295903:length_sum=4654.0:mismatch_avg=28.975:mismatch_max=61.0:mismatch_min=14.0:mismatch_std=12.637931305886566:mismatch_sum=1159.0:name=N814376:qcovhsp_avg=98.2475:qcovhsp_max=100.0:qcovhsp_min=95.9:qcovhsp_std=1.1297804415698858:qcovhsp_sum=3929.9:qend_avg=117.65:qend_max=161.0:qend_min=87.0:qend_std=24.001655925779104:qend_sum=4706.0:qstart_avg=2.35:qstart_max=5.0:qstart_min=1.0:qstart_std=1.0989505483379622:qstart_sum=94.0:ref_name_counter=GB_GCA_000518365.1_protein.faa_JADL01000010.1_36@PF00015_full_PFAM.457.636--1||GB_GCA_004799445.1_protein.faa_SSNA01000206.1_23@PF00015_full_PFAM.364.538--2||GB_GCA_006969625.1_protein.faa_CP030885.1_163@PF00015_full_PFAM.480.652--2||GB_GCA_009691045.1_protein.faa_SHWC01000006.1_64@PF00015_full_PFAM.8.187--2||GB_GCA_009909005.1_protein.faa_JAAAOG010000192.1_7@PF00015_full_PFAM.379.557--1||GB_GCA_016201015.1_protein.faa_JACQDQ010000077.1_8@PF00015_full_PFAM.391.554--1||GB_GCA_016793045.1_protein.faa_JAEUKZ010000293.1_1@PF00015_full_PFAM.152.327--1||GB_GCA_018671895.1_protein.faa_JABHGV010000043.1_13@PF00015_full_PFAM.489.674--4||RS_GCF_000293785.1_protein.faa_NZ_AKZI01000007.1_73@PF00015_full_PFAM.492.674--1||RS_GCF_000497575.1_protein.faa_NZ_APJI01000011.1_102@PF00015_full_PFAM.458.637--3||RS_GCF_000938305.1_protein.faa_NZ_JYMT01000014.1_30@PF00015_full_PFAM.362.543--1||RS_GCF_002245955.1_protein.faa_NZ_NOWT01000006.1_132@PF00015_full_PFAM.368.545--1||RS_GCF_003119195.2_protein.faa_NZ_CP022253.1_633@PF00015_full_PFAM.364.536--1||RS_GCF_007004665.1_protein.faa_NZ_ML660055.1_169@PF00015_full_PFAM.364.539--1||RS_GCF_007004665.1_protein.faa_NZ_ML660060.1_201@PF00015_full_PFAM.490.671--1||RS_GCF_007827795.1_protein.faa_NZ_VITI01000008.1_85@PF00015_full_PFAM.368.549--1||RS_GCF_007827815.1_protein.faa_NZ_VITH01000004.1_248@PF00015_full_PFAM.366.536--4||RS_GCF_008365375.1_protein.faa_NZ_QOKW01000002.1_332@PF00015_full_PFAM.370.545--1||RS_GCF_008728835.1_protein.faa_NZ_CP042582.1_249@PF00015_full_PFAM.444.630--1||RS_GCF_008728835.1_protein.faa_NZ_CP042582.1_4433@PF00015_full_PFAM.498.670--6||RS_GCF_009766005.1_protein.faa_NZ_LMUK01000042.1_323@PF00015_full_PFAM.364.539--3||RS_GCF_018131225.1_protein.faa_NZ_JAFCMM010000005.1_615@PF00015_full_PFAM.365.544--1:scovhsp_avg=66.1075:scovhsp_max=91.3:scovhsp_min=50.0:scovhsp_std=13.693895093088482:scovhsp_sum=2644.3:send_avg=128.1:send_max=158.0:send_min=86.0:send_std=25.92078662940574:send_sum=5124.0:sstart_avg=12.8:sstart_max=52.0:sstart_min=1.0:sstart_std=17.187055355553838:sstart_sum=512.0],(((((e9fb1b4c-3437-46f2-939d-f3c680078dbc_2@MCPsignal.260.364:5e-09[&&NHX:Sample=rhiztom2:Type=capture:besthit=76.9:bitscore=136.0:capture_class=c__Alphaproteobacteria:capture_domain=d__Bacteria:capture_family=f__WMHbin7:capture_genus=g__WMHbin7:capture_order=o__Rhodospirillales:capture_phylum=p__Proteobacteria:capture_species=s__WMHbin7 sp015231795:evalue=1.36e-41:gapopen=0.0:heptad=MCP-38H:length=104.0:mismatch=24.0:qcovhsp=100.0:qend=104.0:qstart=1.0:ref_name=GB_GCA_009691045.1_protein.faa_SHWC01000006.1_64@PF00015_full_PFAM.8.187:scovhsp=58.1:send=107.0:sstart=4.0],((bc17ae61-5b81-4c7e-9084-d4a6d4dac7ca_5@MCPsignal.76.226:5e-09[&&NHX:Sample=rhiztom1:Type=capture:capture_class=c__Alphaproteobacteria:capture_domain=d__Bacteria:capture_family=f__WMHbin7:capture_genus=g__WMHbin7:capture_order=o__Rhodospirillales:capture_phylum=p__Proteobacteria:capture_species=s__WMHbin7 sp015231795:heptad=MCP-38H],855f6b34-97fc-4c57-8922-e36d1d95aa8d_5@MCPsignal.23.136:0.00727354[&&NHX:Sample=rhiztom3:Type=capture:besthit=60.7:bitscore=110.0:capture_class=c__Myxococcia:capture_domain=d__Bacteria:capture_family=f__Anaeromyxobacteraceae:capture_genus=g__Anaeromyxobacter:capture_order=o__Myxococcales:capture_phylum=p__Myxococcota:capture_species=s__Anaeromyxobacter sp000017505:evalue=2.57e-31:gapopen=0.0:heptad=MCP-38H:length=112.0:mismatch=44.0:qcovhsp=99.1:qend=113.0:qstart=2.0:ref_name=RS_GCF_000426245.1_protein.faa_NZ_AUEZ01000016.1_85@PF00015_full_PFAM.363.541:scovhsp=62.9:send=160.0:sstart=49.0])0:5e-09[&&NHX:Sample_counter=rhiztom1--1||rhiztom3--1:Type_counter=capture--2:besthit_avg=60.7:besthit_max=60.7:besthit_min=60.7:besthit_std=0:besthit_sum=60.7:bitscore_avg=110.0:bitscore_max=110.0:bitscore_min=110.0:bitscore_std=0:bitscore_sum=110.0:capture_class_counter=c__Alphaproteobacteria--1||c__Myxococcia--1:capture_domain_counter=d__Bacteria--2:capture_family_counter=f__Anaeromyxobacteraceae--1||f__WMHbin7--1:capture_genus_counter=g__Anaeromyxobacter--1||g__WMHbin7--1:capture_order_counter=o__Myxococcales--1||o__Rhodospirillales--1:capture_phylum_counter=p__Myxococcota--1||p__Proteobacteria--1:capture_species_counter=s__Anaeromyxobacter sp000017505--1||s__WMHbin7 sp015231795--1:evalue_avg=2.57e-31:evalue_max=2.57e-31:evalue_min=2.57e-31:evalue_std=0:evalue_sum=2.57e-31:gapopen_avg=0.0:gapopen_max=0.0:gapopen_min=0.0:gapopen_std=0:gapopen_sum=0.0:gtdb_class_counter=:gtdb_domain_counter=:gtdb_family_counter=:gtdb_genus_counter=:gtdb_order_counter=:gtdb_phylum_counter=:gtdb_species_counter=:heptad_counter=MCP-38H--2:lbd_counter=:length_avg=112.0:length_max=112.0:length_min=112.0:length_std=0:length_sum=112.0:mismatch_avg=44.0:mismatch_max=44.0:mismatch_min=44.0:mismatch_std=0:mismatch_sum=44.0:name=N814380:qcovhsp_avg=99.1:qcovhsp_max=99.1:qcovhsp_min=99.1:qcovhsp_std=0:qcovhsp_sum=99.1:qend_avg=113.0:qend_max=113.0:qend_min=113.0:qend_std=0:qend_sum=113.0:qstart_avg=2.0:qstart_max=2.0:qstart_min=2.0:qstart_std=0:qstart_sum=2.0:ref_name_counter=RS_GCF_000426245.1_protein.faa_NZ_AUEZ01000016.1_85@PF00015_full_PFAM.363.541--1:scovhsp_avg=62.9:scovhsp_max=62.9:scovhsp_min=62.9:scovhsp_std=0:scovhsp_sum=62.9:send_avg=160.0:send_max=160.0:send_min=160.0:send_std=0:send_sum=160.0:sstart_avg=49.0:sstart_max=49.0:sstart_min=49.0:sstart_std=0:sstart_sum=49.0],((81db9f83-c15e-4a38-84ab-ca3d79c78a58_5@MCPsignal.370.486:5e-09[&&NHX:Sample=rhiztom1:Type=capture:besthit=62.1:bitscore=117.0:capture_class=c__Actinomycetia:capture_domain=d__Bacteria:capture_family=f__Motilibacteraceae:capture_genus=g__Motilibacter:capture_order=o__Motilibacterales:capture_phylum=p__Actinobacteriota:capture_species=s__Motilibacter rhizosphaerae:evalue=5.52e-34:gapopen=0.0:heptad=MCP-38H:length=116.0:mismatch=44.0:qcovhsp=100.0:qend=116.0:qstart=1.0:ref_name=RS_GCF_000426245.1_protein.faa_NZ_AUEZ01000016.1_85@PF00015_full_PFAM.363.541:scovhsp=65.2:send=160.0:sstart=45.0],4d133005-564d-48d1-aae8-a0de6a126465_4@MCPsignal.83.241:5e-09[&&NHX:Sample=rhiztom2:Type=capture:besthit=61.8:bitscore=162.0:capture_class=c__Alphaproteobacteria:capture_domain=d__Bacteria:capture_family=f__WMHbin7:capture_genus=g__WMHbin7:capture_order=o__Rhodospirillales:capture_phylum=p__Proteobacteria:capture_species=s__WMHbin7 sp015231795:evalue=7.32e-51:gapopen=0.0:heptad=MCP-38H:length=157.0:mismatch=60.0:qcovhsp=99.4:qend=158.0:qstart=2.0:ref_name=RS_GCF_000426245.1_protein.faa_NZ_AUEZ01000016.1_85@PF00015_full_PFAM.363.541:scovhsp=88.2:send=160.0:sstart=4.0])0.48:5e-09[&&NHX:Sample_counter=rhiztom1--1||rhiztom2--1:Type_counter=capture--2:besthit_avg=61.95:besthit_max=62.1:besthit_min=61.8:besthit_std=0.21213203435596725:besthit_sum=123.9:bitscore_avg=139.5:bitscore_max=162.0:bitscore_min=117.0:bitscore_std=31.81980515339464:bitscore_sum=279.0:capture_class_counter=c__Actinomycetia--1||c__Alphaproteobacteria--1:capture_domain_counter=d__Bacteria--2:capture_family_counter=f__Motilibacteraceae--1||f__WMHbin7--1:capture_genus_counter=g__Motilibacter--1||g__WMHbin7--1:capture_order_counter=o__Motilibacterales--1||o__Rhodospirillales--1:capture_phylum_counter=p__Actinobacteriota--1||p__Proteobacteria--1:capture_species_counter=s__Motilibacter rhizosphaerae--1||s__WMHbin7 sp015231795--1:evalue_avg=2.76e-34:evalue_max=5.52e-34:evalue_min=7.32e-51:evalue_std=3.903229432149742e-34:evalue_sum=5.52e-34:gapopen_avg=0.0:gapopen_max=0.0:gapopen_min=0.0:gapopen_std=0.0:gapopen_sum=0.0:gtdb_class_counter=:gtdb_domain_counter=:gtdb_family_counter=:gtdb_genus_counter=:gtdb_order_counter=:gtdb_phylum_counter=:gtdb_species_counter=:heptad_counter=MCP-38H--2:lbd_counter=:length_avg=136.5:length_max=157.0:length_min=116.0:length_std=28.991378028648448:length_sum=273.0:mismatch_avg=52.0:mismatch_max=60.0:mismatch_min=44.0:mismatch_std=11.313708498984761:mismatch_sum=104.0:name=N814383:qcovhsp_avg=99.7:qcovhsp_max=100.0:qcovhsp_min=99.4:qcovhsp_std=0.42426406871192446:qcovhsp_sum=199.4:qend_avg=137.0:qend_max=158.0:qend_min=116.0:qend_std=29.698484809834994:qend_sum=274.0:qstart_avg=1.5:qstart_max=2.0:qstart_min=1.0:qstart_std=0.7071067811865476:qstart_sum=3.0:ref_name_counter=RS_GCF_000426245.1_protein.faa_NZ_AUEZ01000016.1_85@PF00015_full_PFAM.363.541--2:scovhsp_avg=76.7:scovhsp_max=88.2:scovhsp_min=65.2:scovhsp_std=16.263455967290593:scovhsp_sum=153.4:send_avg=160.0:send_max=160.0:send_min=160.0:send_std=0.0:send_sum=320.0:sstart_avg=24.5:sstart_max=45.0:sstart_min=4.0:sstart_std=28.991378028648448:sstart_sum=49.0],e46717d1-9806-48a9-8998-09cf8f2a5d50_4@MCPsignal.83.241:0.00492597[&&NHX:Sample=rhiztom2:Type=capture:besthit=61.1:bitscore=160.0:capture_class=c__Alphaproteobacteria:capture_domain=d__Bacteria:capture_family=f__WMHbin7:capture_genus=g__WMHbin7:capture_order=o__Rhodospirillales:capture_phylum=p__Proteobacteria:capture_species=s__WMHbin7 sp015231795:evalue=2.09e-50:gapopen=0.0:heptad=MCP-38H:length=157.0:mismatch=61.0:qcovhsp=99.4:qend=158.0:qstart=2.0:ref_name=RS_GCF_000426245.1_protein.faa_NZ_AUEZ01000016.1_85@PF00015_full_PFAM.363.541:scovhsp=88.2:send=160.0:sstart=4.0])0:5e-09[&&NHX:Sample_counter=rhiztom1--1||rhiztom2--2:Type_counter=capture--3:besthit_avg=61.666666666666664:besthit_max=62.1:besthit_min=61.1:besthit_std=0.5131601439446879:besthit_sum=185.0:bitscore_avg=146.33333333333334:bitscore_max=162.0:bitscore_min=117.0:bitscore_std=25.423086620891127:bitscore_sum=439.0:capture_class_counter=c__Actinomycetia--1||c__Alphaproteobacteria--2:capture_domain_counter=d__Bacteria--3:capture_family_counter=f__Motilibacteraceae--1||f__WMHbin7--2:capture_genus_counter=g__Motilibacter--1||g__WMHbin7--2:capture_order_counter=o__Motilibacterales--1||o__Rhodospirillales--2:capture_phylum_counter=p__Actinobacteriota--1||p__Proteobacteria--2:capture_species_counter=s__Motilibacter rhizosphaerae--1||s__WMHbin7 sp015231795--2:evalue_avg=1.84e-34:evalue_max=5.52e-34:evalue_min=7.32e-51:evalue_std=3.1869734859267343e-34:evalue_sum=5.52e-34:gapopen_avg=0.0:gapopen_max=0.0:gapopen_min=0.0:gapopen_std=0.0:gapopen_sum=0.0:gtdb_class_counter=:gtdb_domain_counter=:gtdb_family_counter=:gtdb_genus_counter=:gtdb_order_counter=:gtdb_phylum_counter=:gtdb_species_counter=:heptad_counter=MCP-38H--3:lbd_counter=:length_avg=143.33333333333334:length_max=157.0:length_min=116.0:length_std=23.671361036774655:length_sum=430.0:mismatch_avg=55.0:mismatch_max=61.0:mismatch_min=44.0:mismatch_std=9.539392014169456:mismatch_sum=165.0:name=N814385:qcovhsp_avg=99.60000000000001:qcovhsp_max=100.0:qcovhsp_min=99.4:qcovhsp_std=0.3464101615137722:qcovhsp_sum=298.8:qend_avg=144.0:qend_max=158.0:qend_min=116.0:qend_std=24.24871130596428:qend_sum=432.0:qstart_avg=1.6666666666666667:qstart_max=2.0:qstart_min=1.0:qstart_std=0.5773502691896257:qstart_sum=5.0:ref_name_counter=RS_GCF_000426245.1_protein.faa_NZ_AUEZ01000016.1_85@PF00015_full_PFAM.363.541--3:scovhsp_avg=80.53333333333335:scovhsp_max=88.2:scovhsp_min=65.2:scovhsp_std=13.279056191361391:scovhsp_sum=241.60000000000002:send_avg=160.0:send_max=160.0:send_min=160.0:send_std=0.0:send_sum=480.0:sstart_avg=17.666666666666668:sstart_max=45.0:sstart_min=4.0:sstart_std=23.671361036774655:sstart_sum=53.0])0.994:5e-09[&&NHX:Sample_counter=rhiztom1--2||rhiztom2--2||rhiztom3--1:Type_counter=capture--5:besthit_avg=61.425:besthit_max=62.1:besthit_min=60.7:besthit_std=0.6396613687465149:besthit_sum=245.7:bitscore_avg=137.25:bitscore_max=162.0:bitscore_min=110.0:bitscore_std=27.584717991429:bitscore_sum=549.0:capture_class_counter=c__Actinomycetia--1||c__Alphaproteobacteria--3||c__Myxococcia--1:capture_domain_counter=d__Bacteria--5:capture_family_counter=f__Anaeromyxobacteraceae--1||f__Motilibacteraceae--1||f__WMHbin7--3:capture_genus_counter=g__Anaeromyxobacter--1||g__Motilibacter--1||g__WMHbin7--3:capture_order_counter=o__Motilibacterales--1||o__Myxococcales--1||o__Rhodospirillales--3:capture_phylum_counter=p__Actinobacteriota--1||p__Myxococcota--1||p__Proteobacteria--3:capture_species_counter=s__Anaeromyxobacter sp000017505--1||s__Motilibacter rhizosphaerae--1||s__WMHbin7 sp015231795--3:evalue_avg=6.4388e-32:evalue_max=2.57e-31:evalue_min=7.32e-51:evalue_std=1.284082636593144e-31:evalue_sum=2.57552e-31:gapopen_avg=0.0:gapopen_max=0.0:gapopen_min=0.0:gapopen_std=0.0:gapopen_sum=0.0:gtdb_class_counter=:gtdb_domain_counter=:gtdb_family_counter=:gtdb_genus_counter=:gtdb_order_counter=:gtdb_phylum_counter=:gtdb_species_counter=:heptad_counter=MCP-38H--5:lbd_counter=:length_avg=135.5:length_max=157.0:length_min=112.0:length_std=24.879710609249457:length_sum=542.0:mismatch_avg=52.25:mismatch_max=61.0:mismatch_min=44.0:mismatch_std=9.535023160258536:mismatch_sum=209.0:name=N814386:qcovhsp_avg=99.475:qcovhsp_max=100.0:qcovhsp_min=99.1:qcovhsp_std=0.37749172176353857:qcovhsp_sum=397.9:qend_avg=136.25:qend_max=158.0:qend_min=113.0:qend_std=25.144581921360317:qend_sum=545.0:qstart_avg=1.75:qstart_max=2.0:qstart_min=1.0:qstart_std=0.5:qstart_sum=7.0:ref_name_counter=RS_GCF_000426245.1_protein.faa_NZ_AUEZ01000016.1_85@PF00015_full_PFAM.363.541--4:scovhsp_avg=76.125:scovhsp_max=88.2:scovhsp_min=62.9:scovhsp_std=13.974590035727942:scovhsp_sum=304.5:send_avg=160.0:send_max=160.0:send_min=160.0:send_std=0.0:send_sum=640.0:sstart_avg=25.5:sstart_max=49.0:sstart_min=4.0:sstart_std=24.879710609249457:sstart_sum=102.0])0.988:0.0570594[&&NHX:Sample_counter=rhiztom1--2||rhiztom2--3||rhiztom3--1:Type_counter=capture--6:besthit_avg=64.52000000000001:besthit_max=76.9:besthit_min=60.7:besthit_std=6.942766019390256:besthit_sum=322.6:bitscore_avg=137.0:bitscore_max=162.0:bitscore_min=110.0:bitscore_std=23.895606290697042:bitscore_sum=685.0:capture_class_counter=c__Actinomycetia--1||c__Alphaproteobacteria--4||c__Myxococcia--1:capture_domain_counter=d__Bacteria--6:capture_family_counter=f__Anaeromyxobacteraceae--1||f__Motilibacteraceae--1||f__WMHbin7--4:capture_genus_counter=g__Anaeromyxobacter--1||g__Motilibacter--1||g__WMHbin7--4:capture_order_counter=o__Motilibacterales--1||o__Myxococcales--1||o__Rhodospirillales--4:capture_phylum_counter=p__Actinobacteriota--1||p__Myxococcota--1||p__Proteobacteria--4:capture_species_counter=s__Anaeromyxobacter sp000017505--1||s__Motilibacter rhizosphaerae--1||s__WMHbin7 sp015231795--4:evalue_avg=5.151040000272e-32:evalue_max=2.57e-31:evalue_min=7.32e-51:evalue_std=1.1487242724191794e-31:evalue_sum=2.575520000136e-31:gapopen_avg=0.0:gapopen_max=0.0:gapopen_min=0.0:gapopen_std=0.0:gapopen_sum=0.0:gtdb_class_counter=:gtdb_domain_counter=:gtdb_family_counter=:gtdb_genus_counter=:gtdb_order_counter=:gtdb_phylum_counter=:gtdb_species_counter=:heptad_counter=MCP-38H--6:lbd_counter=:length_avg=129.2:length_max=157.0:length_min=104.0:length_std=25.742960202742807:length_sum=646.0:mismatch_avg=46.6:mismatch_max=61.0:mismatch_min=24.0:mismatch_std=15.093044755780724:mismatch_sum=233.0:name=N814387:qcovhsp_avg=99.58:qcovhsp_max=100.0:qcovhsp_min=99.1:qcovhsp_std=0.4024922359499626:qcovhsp_sum=497.9:qend_avg=129.8:qend_max=158.0:qend_min=104.0:qend_std=26.1189586316147:qend_sum=649.0:qstart_avg=1.6:qstart_max=2.0:qstart_min=1.0:qstart_std=0.5477225575051661:qstart_sum=8.0:ref_name_counter=GB_GCA_009691045.1_protein.faa_SHWC01000006.1_64@PF00015_full_PFAM.8.187--1||RS_GCF_000426245.1_protein.faa_NZ_AUEZ01000016.1_85@PF00015_full_PFAM.363.541--4:scovhsp_avg=72.52000000000001:scovhsp_max=88.2:scovhsp_min=58.1:scovhsp_std=14.541217280544295:scovhsp_sum=362.6:send_avg=149.4:send_max=160.0:send_min=107.0:send_std=23.70232056149777:send_sum=747.0:sstart_avg=21.2:sstart_max=49.0:sstart_min=4.0:sstart_std=23.594490882407275:sstart_sum=106.0],(((((d10d31a2-5192-4176-b118-e42e6865acf7_3@MCPsignal.64.225:5e-09[&&NHX:Sample=rhiztom1:Type=capture:capture_class=c__UBA11346:capture_domain=d__Bacteria:capture_family=f__UBA11346:capture_genus=g__BOG-1363:capture_order=o__UBA11346:capture_phylum=p__Planctomycetota:capture_species=s__BOG-1363 sp013821615:heptad=MCP-38H],441b2a79-e11f-4716-89eb-8db626a96707_2@MCPsignal.64.225:0.00467195[&&NHX:Sample=rhiztom1:Type=capture:capture_class=c__UBA11346:capture_domain=d__Bacteria:capture_family=f__UBA11346:capture_genus=g__BOG-1363:capture_order=o__UBA11346:capture_phylum=p__Planctomycetota:capture_species=s__BOG-1363 sp013821615:heptad=MCP-38H])0.896:0.00467339[&&NHX:Sample_counter=rhiztom1--2:Type_counter=capture--2:capture_class_counter=c__UBA11346--2:capture_domain_counter=d__Bacteria--2:capture_family_counter=f__UBA11346--2:capture_genus_counter=g__BOG-1363--2:capture_order_counter=o__UBA11346--2:capture_phylum_counter=p__Planctomycetota--2:capture_species_counter=s__BOG-1363 sp013821615--2:gtdb_class_counter=:gtdb_domain_counter=:gtdb_family_counter=:gtdb_genus_counter=:gtdb_order_counter=:gtdb_phylum_counter=:gtdb_species_counter=:heptad_counter=MCP-38H--2:lbd_counter=:name=N814390:ref_name_counter=],d0c08577-2318-5c6a-ae14-a38ce5148beb_5@MCPsignal.24.186:0.0096271[&&NHX:Sample=rhiztom1:Type=capture:besthit=61.3:bitscore=150.0:capture_class=c__UBA11346:capture_domain=d__Bacteria:capture_family=f__UBA11346:capture_genus=g__BOG-1363:capture_order=o__UBA11346:capture_phylum=p__Planctomycetota:capture_species=s__BOG-1363 sp013821615:evalue=3.04e-46:gapopen=2.0:heptad=MCP-38H:length=160.0:mismatch=60.0:qcovhsp=98.8:qend=162.0:qstart=3.0:ref_name=GB_GCA_009909005.1_protein.faa_JAAAOG010000173.1_5@PF00015_full_PFAM.475.642:scovhsp=94.6:send=158.0:sstart=1.0])0:5e-09[&&NHX:Sample_counter=rhiztom1--3:Type_counter=capture--3:besthit_avg=61.3:besthit_max=61.3:besthit_min=61.3:besthit_std=0:besthit_sum=61.3:bitscore_avg=150.0:bitscore_max=150.0:bitscore_min=150.0:bitscore_std=0:bitscore_sum=150.0:capture_class_counter=c__UBA11346--3:capture_domain_counter=d__Bacteria--3:capture_family_counter=f__UBA11346--3:capture_genus_counter=g__BOG-1363--3:capture_order_counter=o__UBA11346--3:capture_phylum_counter=p__Planctomycetota--3:capture_species_counter=s__BOG-1363 sp013821615--3:evalue_avg=3.04e-46:evalue_max=3.04e-46:evalue_min=3.04e-46:evalue_std=0:evalue_sum=3.04e-46:gapopen_avg=2.0:gapopen_max=2.0:gapopen_min=2.0:gapopen_std=0:gapopen_sum=2.0:gtdb_class_counter=:gtdb_domain_counter=:gtdb_family_counter=:gtdb_genus_counter=:gtdb_order_counter=:gtdb_phylum_counter=:gtdb_species_counter=:heptad_counter=MCP-38H--3:lbd_counter=:length_avg=160.0:length_max=160.0:length_min=160.0:length_std=0:length_sum=160.0:mismatch_avg=60.0:mismatch_max=60.0:mismatch_min=60.0:mismatch_std=0:mismatch_sum=60.0:name=N814392:qcovhsp_avg=98.8:qcovhsp_max=98.8:qcovhsp_min=98.8:qcovhsp_std=0:qcovhsp_sum=98.8:qend_avg=162.0:qend_max=162.0:qend_min=162.0:qend_std=0:qend_sum=162.0:qstart_avg=3.0:qstart_max=3.0:qstart_min=3.0:qstart_std=0:qstart_sum=3.0:ref_name_counter=GB_GCA_009909005.1_protein.faa_JAAAOG010000173.1_5@PF00015_full_PFAM.475.642--1:scovhsp_avg=94.6:scovhsp_max=94.6:scovhsp_min=94.6:scovhsp_std=0:scovhsp_sum=94.6:send_avg=158.0:send_max=158.0:send_min=158.0:send_std=0:send_sum=158.0:sstart_avg=1.0:sstart_max=1.0:sstart_min=1.0:sstart_std=0:sstart_sum=1.0],(55e2e68c-f5f0-40d6-bf36-6a17c793d9f2_2@MCPsignal.90.249:0.00473361[&&NHX:Sample=rhiztom2:Type=capture:capture_class=c__UBA11346:capture_domain=d__Bacteria:capture_family=f__UBA11346:capture_genus=g__BOG-1363:capture_order=o__UBA11346:capture_phylum=p__Planctomycetota:capture_species=s__BOG-1363 sp013821615:heptad=MCP-38H],e53d239b-a5b5-48d2-87c8-c258767c3984_1@MCPsignal.66.226:0.0141791[&&NHX:Sample=rhiztom3:Type=capture:besthit=68.8:bitscore=178.0:capture_class=c__UBA11346:capture_domain=d__Bacteria:capture_family=f__UBA11346:capture_genus=g__BOG-1363:capture_order=o__UBA11346:capture_phylum=p__Planctomycetota:capture_species=s__BOG-1363 sp013821615:evalue=1.66e-57:gapopen=1.0:heptad=MCP-38H:length=157.0:mismatch=48.0:qcovhsp=97.5:qend=160.0:qstart=5.0:ref_name=GB_GCA_009909005.1_protein.faa_JAAAOG010000173.1_5@PF00015_full_PFAM.475.642:scovhsp=94.0:send=157.0:sstart=1.0])0.795:0.00466092[&&NHX:Sample_counter=rhiztom2--1||rhiztom3--1:Type_counter=capture--2:besthit_avg=68.8:besthit_max=68.8:besthit_min=68.8:besthit_std=0:besthit_sum=68.8:bitscore_avg=178.0:bitscore_max=178.0:bitscore_min=178.0:bitscore_std=0:bitscore_sum=178.0:capture_class_counter=c__UBA11346--2:capture_domain_counter=d__Bacteria--2:capture_family_counter=f__UBA11346--2:capture_genus_counter=g__BOG-1363--2:capture_order_counter=o__UBA11346--2:capture_phylum_counter=p__Planctomycetota--2:capture_species_counter=s__BOG-1363 sp013821615--2:evalue_avg=1.66e-57:evalue_max=1.66e-57:evalue_min=1.66e-57:evalue_std=0:evalue_sum=1.66e-57:gapopen_avg=1.0:gapopen_max=1.0:gapopen_min=1.0:gapopen_std=0:gapopen_sum=1.0:gtdb_class_counter=:gtdb_domain_counter=:gtdb_family_counter=:gtdb_genus_counter=:gtdb_order_counter=:gtdb_phylum_counter=:gtdb_species_counter=:heptad_counter=MCP-38H--2:lbd_counter=:length_avg=157.0:length_max=157.0:length_min=157.0:length_std=0:length_sum=157.0:mismatch_avg=48.0:mismatch_max=48.0:mismatch_min=48.0:mismatch_std=0:mismatch_sum=48.0:name=N814395:qcovhsp_avg=97.5:qcovhsp_max=97.5:qcovhsp_min=97.5:qcovhsp_std=0:qcovhsp_sum=97.5:qend_avg=160.0:qend_max=160.0:qend_min=160.0:qend_std=0:qend_sum=160.0:qstart_avg=5.0:qstart_max=5.0:qstart_min=5.0:qstart_std=0:qstart_sum=5.0:ref_name_counter=GB_GCA_009909005.1_protein.faa_JAAAOG010000173.1_5@PF00015_full_PFAM.475.642--1:scovhsp_avg=94.0:scovhsp_max=94.0:scovhsp_min=94.0:scovhsp_std=0:scovhsp_sum=94.0:send_avg=157.0:send_max=157.0:send_min=157.0:send_std=0:send_sum=157.0:sstart_avg=1.0:sstart_max=1.0:sstart_min=1.0:sstart_std=0:sstart_sum=1.0])0:5e-09[&&NHX:Sample_counter=rhiztom1--3||rhiztom2--1||rhiztom3--1:Type_counter=capture--5:besthit_avg=65.05:besthit_max=68.8:besthit_min=61.3:besthit_std=5.303300858899107:besthit_sum=130.1:bitscore_avg=164.0:bitscore_max=178.0:bitscore_min=150.0:bitscore_std=19.79898987322333:bitscore_sum=328.0:capture_class_counter=c__UBA11346--5:capture_domain_counter=d__Bacteria--5:capture_family_counter=f__UBA11346--5:capture_genus_counter=g__BOG-1363--5:capture_order_counter=o__UBA11346--5:capture_phylum_counter=p__Planctomycetota--5:capture_species_counter=s__BOG-1363 sp013821615--5:evalue_avg=1.5200000000083e-46:evalue_max=3.04e-46:evalue_min=1.66e-57:evalue_std=2.1496046147953668e-46:evalue_sum=3.0400000000166e-46:gapopen_avg=1.5:gapopen_max=2.0:gapopen_min=1.0:gapopen_std=0.7071067811865476:gapopen_sum=3.0:gtdb_class_counter=:gtdb_domain_counter=:gtdb_family_counter=:gtdb_genus_counter=:gtdb_order_counter=:gtdb_phylum_counter=:gtdb_species_counter=:heptad_counter=MCP-38H--5:lbd_counter=:length_avg=158.5:length_max=160.0:length_min=157.0:length_std=2.1213203435596424:length_sum=317.0:mismatch_avg=54.0:mismatch_max=60.0:mismatch_min=48.0:mismatch_std=8.48528137423857:mismatch_sum=108.0:name=N814396:qcovhsp_avg=98.15:qcovhsp_max=98.8:qcovhsp_min=97.5:qcovhsp_std=0.9192388155425097:qcovhsp_sum=196.3:qend_avg=161.0:qend_max=162.0:qend_min=160.0:qend_std=1.4142135623730951:qend_sum=322.0:qstart_avg=4.0:qstart_max=5.0:qstart_min=3.0:qstart_std=1.4142135623730951:qstart_sum=8.0:ref_name_counter=GB_GCA_009909005.1_protein.faa_JAAAOG010000173.1_5@PF00015_full_PFAM.475.642--2:scovhsp_avg=94.3:scovhsp_max=94.6:scovhsp_min=94.0:scovhsp_std=0.42426406871192446:scovhsp_sum=188.6:send_avg=157.5:send_max=158.0:send_min=157.0:send_std=0.7071067811865476:send_sum=315.0:sstart_avg=1.0:sstart_max=1.0:sstart_min=1.0:sstart_std=0.0:sstart_sum=2.0],89254c5a-d2b3-4324-890a-62155396e17b_1@MCPsignal.349.504:5e-09[&&NHX:Sample=rhiztom1:Type=capture:capture_class=c__UBA11346:capture_domain=d__Bacteria:capture_family=f__UBA11346:capture_genus=g__BOG-1363:capture_order=o__UBA11346:capture_phylum=p__Planctomycetota:capture_species=s__BOG-1363 sp013821615:heptad=MCP-38H])0:5e-09[&&NHX:Sample_counter=rhiztom1--4||rhiztom2--1||rhiztom3--1:Type_counter=capture--6:besthit_avg=65.05:besthit_max=68.8:besthit_min=61.3:besthit_std=5.303300858899107:besthit_sum=130.1:bitscore_avg=164.0:bitscore_max=178.0:bitscore_min=150.0:bitscore_std=19.79898987322333:bitscore_sum=328.0:capture_class_counter=c__UBA11346--6:capture_domain_counter=d__Bacteria--6:capture_family_counter=f__UBA11346--6:capture_genus_counter=g__BOG-1363--6:capture_order_counter=o__UBA11346--6:capture_phylum_counter=p__Planctomycetota--6:capture_species_counter=s__BOG-1363 sp013821615--6:evalue_avg=1.5200000000083e-46:evalue_max=3.04e-46:evalue_min=1.66e-57:evalue_std=2.1496046147953668e-46:evalue_sum=3.0400000000166e-46:gapopen_avg=1.5:gapopen_max=2.0:gapopen_min=1.0:gapopen_std=0.7071067811865476:gapopen_sum=3.0:gtdb_class_counter=:gtdb_domain_counter=:gtdb_family_counter=:gtdb_genus_counter=:gtdb_order_counter=:gtdb_phylum_counter=:gtdb_species_counter=:heptad_counter=MCP-38H--6:lbd_counter=:length_avg=158.5:length_max=160.0:length_min=157.0:length_std=2.1213203435596424:length_sum=317.0:mismatch_avg=54.0:mismatch_max=60.0:mismatch_min=48.0:mismatch_std=8.48528137423857:mismatch_sum=108.0:name=N814398:qcovhsp_avg=98.15:qcovhsp_max=98.8:qcovhsp_min=97.5:qcovhsp_std=0.9192388155425097:qcovhsp_sum=196.3:qend_avg=161.0:qend_max=162.0:qend_min=160.0:qend_std=1.4142135623730951:qend_sum=322.0:qstart_avg=4.0:qstart_max=5.0:qstart_min=3.0:qstart_std=1.4142135623730951:qstart_sum=8.0:ref_name_counter=GB_GCA_009909005.1_protein.faa_JAAAOG010000173.1_5@PF00015_full_PFAM.475.642--2:scovhsp_avg=94.3:scovhsp_max=94.6:scovhsp_min=94.0:scovhsp_std=0.42426406871192446:scovhsp_sum=188.6:send_avg=157.5:send_max=158.0:send_min=157.0:send_std=0.7071067811865476:send_sum=315.0:sstart_avg=1.0:sstart_max=1.0:sstart_min=1.0:sstart_std=0.0:sstart_sum=2.0],((f84f1675-a5b1-5909-9eee-ab001959a80b_2@MCPsignal.201.321:5e-09[&&NHX:Sample=rhiztom2:Type=capture:besthit=74.6:bitscore=147.0:capture_class=c__UBA11346:capture_domain=d__Bacteria:capture_family=f__UBA11346:capture_genus=g__BOG-1363:capture_order=o__UBA11346:capture_phylum=p__Planctomycetota:capture_species=s__BOG-1363 sp013821615:evalue=6.39e-46:gapopen=0.0:heptad=MCP-38H:length=114.0:mismatch=29.0:qcovhsp=95.0:qend=119.0:qstart=6.0:ref_name=GB_GCA_016793045.1_protein.faa_JAEUKZ010000293.1_1@PF00015_full_PFAM.152.327:scovhsp=65.1:send=114.0:sstart=1.0],(bcba1eae-5aaa-4867-9eb7-6d23100e044e_4@MCPsignal.359.521:0.00464003[&&NHX:Sample=rhizpot3:Type=capture:capture_class=c__UBA11346:capture_domain=d__Bacteria:capture_family=f__UBA11346:capture_genus=g__BOG-1363:capture_order=o__UBA11346:capture_phylum=p__Planctomycetota:capture_species=s__BOG-1363 sp013821615:heptad=MCP-38H],d2ae813e-ceb2-43b4-ab57-3d24361144e8_4@MCPsignal.192.305:0.0146955[&&NHX:Sample=rhiztom1:Type=capture:besthit=75.2:bitscore=135.0:capture_class=c__Gammaproteobacteria:capture_domain=d__Bacteria:capture_family=f__Burkholderiaceae:capture_genus=g__Acidovorax_A:capture_order=o__Burkholderiales:capture_phylum=p__Proteobacteria:capture_species=s__Acidovorax_A wautersii:evalue=3.37e-41:gapopen=1.0:heptad=MCP-38H:length=109.0:mismatch=26.0:qcovhsp=95.6:qend=112.0:qstart=5.0:ref_name=GB_GCA_004799445.1_protein.faa_SSNA01000206.1_23@PF00015_full_PFAM.364.538:scovhsp=62.6:send=109.0:sstart=1.0])0:1.8e-08[&&NHX:Sample_counter=rhizpot3--1||rhiztom1--1:Type_counter=capture--2:besthit_avg=75.2:besthit_max=75.2:besthit_min=75.2:besthit_std=0:besthit_sum=75.2:bitscore_avg=135.0:bitscore_max=135.0:bitscore_min=135.0:bitscore_std=0:bitscore_sum=135.0:capture_class_counter=c__Gammaproteobacteria--1||c__UBA11346--1:capture_domain_counter=d__Bacteria--2:capture_family_counter=f__Burkholderiaceae--1||f__UBA11346--1:capture_genus_counter=g__Acidovorax_A--1||g__BOG-1363--1:capture_order_counter=o__Burkholderiales--1||o__UBA11346--1:capture_phylum_counter=p__Planctomycetota--1||p__Proteobacteria--1:capture_species_counter=s__Acidovorax_A wautersii--1||s__BOG-1363 sp013821615--1:evalue_avg=3.37e-41:evalue_max=3.37e-41:evalue_min=3.37e-41:evalue_std=0:evalue_sum=3.37e-41:gapopen_avg=1.0:gapopen_max=1.0:gapopen_min=1.0:gapopen_std=0:gapopen_sum=1.0:gtdb_class_counter=:gtdb_domain_counter=:gtdb_family_counter=:gtdb_genus_counter=:gtdb_order_counter=:gtdb_phylum_counter=:gtdb_species_counter=:heptad_counter=MCP-38H--2:lbd_counter=:length_avg=109.0:length_max=109.0:length_min=109.0:length_std=0:length_sum=109.0:mismatch_avg=26.0:mismatch_max=26.0:mismatch_min=26.0:mismatch_std=0:mismatch_sum=26.0:name=N814402:qcovhsp_avg=95.6:qcovhsp_max=95.6:qcovhsp_min=95.6:qcovhsp_std=0:qcovhsp_sum=95.6:qend_avg=112.0:qend_max=112.0:qend_min=112.0:qend_std=0:qend_sum=112.0:qstart_avg=5.0:qstart_max=5.0:qstart_min=5.0:qstart_std=0:qstart_sum=5.0:ref_name_counter=GB_GCA_004799445.1_protein.faa_SSNA01000206.1_23@PF00015_full_PFAM.364.538--1:scovhsp_avg=62.6:scovhsp_max=62.6:scovhsp_min=62.6:scovhsp_std=0:scovhsp_sum=62.6:send_avg=109.0:send_max=109.0:send_min=109.0:send_std=0:send_sum=109.0:sstart_avg=1.0:sstart_max=1.0:sstart_min=1.0:sstart_std=0:sstart_sum=1.0])0:1.8e-08[&&NHX:Sample_counter=rhizpot3--1||rhiztom1--1||rhiztom2--1:Type_counter=capture--3:besthit_avg=74.9:besthit_max=75.2:besthit_min=74.6:besthit_std=0.4242640687119345:besthit_sum=149.8:bitscore_avg=141.0:bitscore_max=147.0:bitscore_min=135.0:bitscore_std=8.48528137423857:bitscore_sum=282.0:capture_class_counter=c__Gammaproteobacteria--1||c__UBA11346--2:capture_domain_counter=d__Bacteria--3:capture_family_counter=f__Burkholderiaceae--1||f__UBA11346--2:capture_genus_counter=g__Acidovorax_A--1||g__BOG-1363--2:capture_order_counter=o__Burkholderiales--1||o__UBA11346--2:capture_phylum_counter=p__Planctomycetota--2||p__Proteobacteria--1:capture_species_counter=s__Acidovorax_A wautersii--1||s__BOG-1363 sp013821615--2:evalue_avg=1.68503195e-41:evalue_max=3.37e-41:evalue_min=6.39e-46:evalue_std=2.3829046684753473e-41:evalue_sum=3.3700639e-41:gapopen_avg=0.5:gapopen_max=1.0:gapopen_min=0.0:gapopen_std=0.7071067811865476:gapopen_sum=1.0:gtdb_class_counter=:gtdb_domain_counter=:gtdb_family_counter=:gtdb_genus_counter=:gtdb_order_counter=:gtdb_phylum_counter=:gtdb_species_counter=:heptad_counter=MCP-38H--3:lbd_counter=:length_avg=111.5:length_max=114.0:length_min=109.0:length_std=3.5355339059327378:length_sum=223.0:mismatch_avg=27.5:mismatch_max=29.0:mismatch_min=26.0:mismatch_std=2.1213203435596424:mismatch_sum=55.0:name=N814403:qcovhsp_avg=95.3:qcovhsp_max=95.6:qcovhsp_min=95.0:qcovhsp_std=0.42426406871192446:qcovhsp_sum=190.6:qend_avg=115.5:qend_max=119.0:qend_min=112.0:qend_std=4.949747468305833:qend_sum=231.0:qstart_avg=5.5:qstart_max=6.0:qstart_min=5.0:qstart_std=0.7071067811865476:qstart_sum=11.0:ref_name_counter=GB_GCA_004799445.1_protein.faa_SSNA01000206.1_23@PF00015_full_PFAM.364.538--1||GB_GCA_016793045.1_protein.faa_JAEUKZ010000293.1_1@PF00015_full_PFAM.152.327--1:scovhsp_avg=63.849999999999994:scovhsp_max=65.1:scovhsp_min=62.6:scovhsp_std=1.7677669529663638:scovhsp_sum=127.69999999999999:send_avg=111.5:send_max=114.0:send_min=109.0:send_std=3.5355339059327378:send_sum=223.0:sstart_avg=1.0:sstart_max=1.0:sstart_min=1.0:sstart_std=0.0:sstart_sum=2.0],f2e2c6b0-acce-4c4f-9432-6cb7c2a6004a_1@MCPsignal.224.337:5e-09[&&NHX:Sample=rhiztom1:Type=capture:capture_class=c__UBA11346:capture_domain=d__Bacteria:capture_family=f__UBA11346:capture_genus=g__BOG-1363:capture_order=o__UBA11346:capture_phylum=p__Planctomycetota:capture_species=s__BOG-1363 sp013821615:heptad=MCP-38H])0.752:1.8e-08[&&NHX:Sample_counter=rhizpot3--1||rhiztom1--2||rhiztom2--1:Type_counter=capture--4:besthit_avg=74.9:besthit_max=75.2:besthit_min=74.6:besthit_std=0.4242640687119345:besthit_sum=149.8:bitscore_avg=141.0:bitscore_max=147.0:bitscore_min=135.0:bitscore_std=8.48528137423857:bitscore_sum=282.0:capture_class_counter=c__Gammaproteobacteria--1||c__UBA11346--3:capture_domain_counter=d__Bacteria--4:capture_family_counter=f__Burkholderiaceae--1||f__UBA11346--3:capture_genus_counter=g__Acidovorax_A--1||g__BOG-1363--3:capture_order_counter=o__Burkholderiales--1||o__UBA11346--3:capture_phylum_counter=p__Planctomycetota--3||p__Proteobacteria--1:capture_species_counter=s__Acidovorax_A wautersii--1||s__BOG-1363 sp013821615--3:evalue_avg=1.68503195e-41:evalue_max=3.37e-41:evalue_min=6.39e-46:evalue_std=2.3829046684753473e-41:evalue_sum=3.3700639e-41:gapopen_avg=0.5:gapopen_max=1.0:gapopen_min=0.0:gapopen_std=0.7071067811865476:gapopen_sum=1.0:gtdb_class_counter=:gtdb_domain_counter=:gtdb_family_counter=:gtdb_genus_counter=:gtdb_order_counter=:gtdb_phylum_counter=:gtdb_species_counter=:heptad_counter=MCP-38H--4:lbd_counter=:length_avg=111.5:length_max=114.0:length_min=109.0:length_std=3.5355339059327378:length_sum=223.0:mismatch_avg=27.5:mismatch_max=29.0:mismatch_min=26.0:mismatch_std=2.1213203435596424:mismatch_sum=55.0:name=N814405:qcovhsp_avg=95.3:qcovhsp_max=95.6:qcovhsp_min=95.0:qcovhsp_std=0.42426406871192446:qcovhsp_sum=190.6:qend_avg=115.5:qend_max=119.0:qend_min=112.0:qend_std=4.949747468305833:qend_sum=231.0:qstart_avg=5.5:qstart_max=6.0:qstart_min=5.0:qstart_std=0.7071067811865476:qstart_sum=11.0:ref_name_counter=GB_GCA_004799445.1_protein.faa_SSNA01000206.1_23@PF00015_full_PFAM.364.538--1||GB_GCA_016793045.1_protein.faa_JAEUKZ010000293.1_1@PF00015_full_PFAM.152.327--1:scovhsp_avg=63.849999999999994:scovhsp_max=65.1:scovhsp_min=62.6:scovhsp_std=1.7677669529663638:scovhsp_sum=127.69999999999999:send_avg=111.5:send_max=114.0:send_min=109.0:send_std=3.5355339059327378:send_sum=223.0:sstart_avg=1.0:sstart_max=1.0:sstart_min=1.0:sstart_std=0.0:sstart_sum=2.0])0.968:0.0458871[&&NHX:Sample_counter=rhizpot3--1||rhiztom1--6||rhiztom2--2||rhiztom3--1:Type_counter=capture--10:besthit_avg=69.975:besthit_max=75.2:besthit_min=61.3:besthit_std=6.463422725873138:besthit_sum=279.9:bitscore_avg=152.5:bitscore_max=178.0:bitscore_min=135.0:bitscore_std=18.193405398660254:bitscore_sum=610.0:capture_class_counter=c__Gammaproteobacteria--1||c__UBA11346--9:capture_domain_counter=d__Bacteria--10:capture_family_counter=f__Burkholderiaceae--1||f__UBA11346--9:capture_genus_counter=g__Acidovorax_A--1||g__BOG-1363--9:capture_order_counter=o__Burkholderiales--1||o__UBA11346--9:capture_phylum_counter=p__Planctomycetota--9||p__Proteobacteria--1:capture_species_counter=s__Acidovorax_A wautersii--1||s__BOG-1363 sp013821615--9:evalue_avg=8.42523575e-42:evalue_max=3.37e-41:evalue_min=1.66e-57:evalue_std=1.6849842835354326e-41:evalue_sum=3.3700943e-41:gapopen_avg=1.0:gapopen_max=2.0:gapopen_min=0.0:gapopen_std=0.816496580927726:gapopen_sum=4.0:gtdb_class_counter=:gtdb_domain_counter=:gtdb_family_counter=:gtdb_genus_counter=:gtdb_order_counter=:gtdb_phylum_counter=:gtdb_species_counter=:heptad_counter=MCP-38H--10:lbd_counter=:length_avg=135.0:length_max=160.0:length_min=109.0:length_std=27.23967694375247:length_sum=540.0:mismatch_avg=40.75:mismatch_max=60.0:mismatch_min=26.0:mismatch_std=16.11159003119597:mismatch_sum=163.0:name=N814406:qcovhsp_avg=96.725:qcovhsp_max=98.8:qcovhsp_min=95.0:qcovhsp_std=1.7461863207191457:qcovhsp_sum=386.9:qend_avg=138.25:qend_max=162.0:qend_min=112.0:qend_std=26.437032107758743:qend_sum=553.0:qstart_avg=4.75:qstart_max=6.0:qstart_min=3.0:qstart_std=1.2583057392117916:qstart_sum=19.0:ref_name_counter=GB_GCA_004799445.1_protein.faa_SSNA01000206.1_23@PF00015_full_PFAM.364.538--1||GB_GCA_009909005.1_protein.faa_JAAAOG010000173.1_5@PF00015_full_PFAM.475.642--2||GB_GCA_016793045.1_protein.faa_JAEUKZ010000293.1_1@PF00015_full_PFAM.152.327--1:scovhsp_avg=79.07499999999999:scovhsp_max=94.6:scovhsp_min=62.6:scovhsp_std=17.6116202169666:scovhsp_sum=316.29999999999995:send_avg=134.5:send_max=158.0:send_min=109.0:send_std=26.639569566092216:send_sum=538.0:sstart_avg=1.0:sstart_max=1.0:sstart_min=1.0:sstart_std=0.0:sstart_sum=4.0])0.81:0.019586[&&NHX:Sample_counter=rhizpot3--1||rhiztom1--8||rhiztom2--5||rhiztom3--2:Type_counter=capture--16:besthit_avg=66.94444444444444:besthit_max=76.9:besthit_min=60.7:besthit_std=6.9305683589282765:besthit_sum=602.5:bitscore_avg=143.88888888888889:bitscore_max=178.0:bitscore_min=110.0:bitscore_std=21.82569841061475:bitscore_sum=1295.0:capture_class_counter=c__Actinomycetia--1||c__Alphaproteobacteria--4||c__Gammaproteobacteria--1||c__Myxococcia--1||c__UBA11346--9:capture_domain_counter=d__Bacteria--16:capture_family_counter=f__Anaeromyxobacteraceae--1||f__Burkholderiaceae--1||f__Motilibacteraceae--1||f__UBA11346--9||f__WMHbin7--4:capture_genus_counter=g__Acidovorax_A--1||g__Anaeromyxobacter--1||g__BOG-1363--9||g__Motilibacter--1||g__WMHbin7--4:capture_order_counter=o__Burkholderiales--1||o__Motilibacterales--1||o__Myxococcales--1||o__Rhodospirillales--4||o__UBA11346--9:capture_phylum_counter=p__Actinobacteriota--1||p__Myxococcota--1||p__Planctomycetota--9||p__Proteobacteria--5:capture_species_counter=s__Acidovorax_A wautersii--1||s__Anaeromyxobacter sp000017505--1||s__BOG-1363 sp013821615--9||s__Motilibacter rhizosphaerae--1||s__WMHbin7 sp015231795--4:evalue_avg=2.861688889414455e-32:evalue_max=2.57e-31:evalue_min=1.66e-57:evalue_std=8.564386123227227e-32:evalue_sum=2.5755200004730096e-31:gapopen_avg=0.4444444444444444:gapopen_max=2.0:gapopen_min=0.0:gapopen_std=0.7264831572567789:gapopen_sum=4.0:gtdb_class_counter=:gtdb_domain_counter=:gtdb_family_counter=:gtdb_genus_counter=:gtdb_order_counter=:gtdb_phylum_counter=:gtdb_species_counter=:heptad_counter=MCP-38H--16:lbd_counter=:length_avg=131.77777777777777:length_max=160.0:length_min=104.0:length_std=24.878594101042857:length_sum=1186.0:mismatch_avg=44.0:mismatch_max=61.0:mismatch_min=24.0:mismatch_std=14.857657958103626:mismatch_sum=396.0:name=N814407:qcovhsp_avg=98.3111111111111:qcovhsp_max=100.0:qcovhsp_min=95.0:qcovhsp_std=1.8677824046475855:qcovhsp_sum=884.8:qend_avg=133.55555555555554:qend_max=162.0:qend_min=104.0:qend_std=24.960524389078405:qend_sum=1202.0:qstart_avg=3.0:qstart_max=6.0:qstart_min=1.0:qstart_std=1.8708286933869707:qstart_sum=27.0:ref_name_counter=GB_GCA_004799445.1_protein.faa_SSNA01000206.1_23@PF00015_full_PFAM.364.538--1||GB_GCA_009691045.1_protein.faa_SHWC01000006.1_64@PF00015_full_PFAM.8.187--1||GB_GCA_009909005.1_protein.faa_JAAAOG010000173.1_5@PF00015_full_PFAM.475.642--2||GB_GCA_016793045.1_protein.faa_JAEUKZ010000293.1_1@PF00015_full_PFAM.152.327--1||RS_GCF_000426245.1_protein.faa_NZ_AUEZ01000016.1_85@PF00015_full_PFAM.363.541--4:scovhsp_avg=75.43333333333334:scovhsp_max=94.6:scovhsp_min=58.1:scovhsp_std=15.296159648748441:scovhsp_sum=678.9:send_avg=142.77777777777777:send_max=160.0:send_min=107.0:send_std=24.67173371379572:send_sum=1285.0:sstart_avg=12.222222222222221:sstart_max=49.0:sstart_min=1.0:sstart_std=19.791271925888047:sstart_sum=110.0],(((4e6d46d0-a54c-4588-a229-0bb0ef0a7d14_6@MCPsignal.175.295:0.0210929[&&NHX:Sample=rhiztom1:Type=capture:besthit=70.7:bitscore=132.0:capture_class=c__Gammaproteobacteria:capture_domain=d__Bacteria:capture_family=f__Halorhodospiraceae:capture_genus=g__Alkalilimnicola:capture_order=o__Nitrococcales:capture_phylum=p__Proteobacteria:capture_species=s__Alkalilimnicola mobilis:evalue=1.05e-39:gapopen=0.0:heptad=MCP-38H:length=116.0:mismatch=34.0:qcovhsp=96.7:qend=116.0:qstart=1.0:ref_name=RS_GCF_007004665.1_protein.faa_NZ_ML660055.1_169@PF00015_full_PFAM.364.539:scovhsp=66.3:send=148.0:sstart=33.0],019297e0-5776-46b0-a427-89364849141c_6@MCPsignal.45.206:5e-09[&&NHX:Sample=rhiztom3:Type=capture:besthit=64.6:bitscore=164.0:capture_class=c__Gammaproteobacteria:capture_domain=d__Bacteria:capture_family=f__Halorhodospiraceae:capture_genus=g__Alkalilimnicola:capture_order=o__Nitrococcales:capture_phylum=p__Proteobacteria:capture_species=s__Alkalilimnicola mobilis:evalue=5.38e-52:gapopen=0.0:heptad=MCP-38H:length=158.0:mismatch=56.0:qcovhsp=98.1:qend=160.0:qstart=3.0:ref_name=GB_GCA_017308135.1_protein.faa_JAFKFM010000015.1_49@PF00015_full_PFAM.504.673:scovhsp=93.5:send=158.0:sstart=1.0])0:5e-09[&&NHX:Sample_counter=rhiztom1--1||rhiztom3--1:Type_counter=capture--2:besthit_avg=67.65:besthit_max=70.7:besthit_min=64.6:besthit_std=4.3133513652379465:besthit_sum=135.3:bitscore_avg=148.0:bitscore_max=164.0:bitscore_min=132.0:bitscore_std=22.627416997969522:bitscore_sum=296.0:capture_class_counter=c__Gammaproteobacteria--2:capture_domain_counter=d__Bacteria--2:capture_family_counter=f__Halorhodospiraceae--2:capture_genus_counter=g__Alkalilimnicola--2:capture_order_counter=o__Nitrococcales--2:capture_phylum_counter=p__Proteobacteria--2:capture_species_counter=s__Alkalilimnicola mobilis--2:evalue_avg=5.25000000000269e-40:evalue_max=1.05e-39:evalue_min=5.38e-52:evalue_std=7.424621202454944e-40:evalue_sum=1.050000000000538e-39:gapopen_avg=0.0:gapopen_max=0.0:gapopen_min=0.0:gapopen_std=0.0:gapopen_sum=0.0:gtdb_class_counter=:gtdb_domain_counter=:gtdb_family_counter=:gtdb_genus_counter=:gtdb_order_counter=:gtdb_phylum_counter=:gtdb_species_counter=:heptad_counter=MCP-38H--2:lbd_counter=:length_avg=137.0:length_max=158.0:length_min=116.0:length_std=29.698484809834994:length_sum=274.0:mismatch_avg=45.0:mismatch_max=56.0:mismatch_min=34.0:mismatch_std=15.556349186104045:mismatch_sum=90.0:name=N814410:qcovhsp_avg=97.4:qcovhsp_max=98.1:qcovhsp_min=96.7:qcovhsp_std=0.9899494936611605:qcovhsp_sum=194.8:qend_avg=138.0:qend_max=160.0:qend_min=116.0:qend_std=31.11269837220809:qend_sum=276.0:qstart_avg=2.0:qstart_max=3.0:qstart_min=1.0:qstart_std=1.4142135623730951:qstart_sum=4.0:ref_name_counter=GB_GCA_017308135.1_protein.faa_JAFKFM010000015.1_49@PF00015_full_PFAM.504.673--1||RS_GCF_007004665.1_protein.faa_NZ_ML660055.1_169@PF00015_full_PFAM.364.539--1:scovhsp_avg=79.9:scovhsp_max=93.5:scovhsp_min=66.3:scovhsp_std=19.233304448274094:scovhsp_sum=159.8:send_avg=153.0:send_max=158.0:send_min=148.0:send_std=7.0710678118654755:send_sum=306.0:sstart_avg=17.0:sstart_max=33.0:sstart_min=1.0:sstart_std=22.627416997969522:sstart_sum=34.0],((2671b500-a016-464a-93ca-61fc36e2fb9a_6@MCPsignal.22.119:0.00887663[&&NHX:Sample=rhiztom1:Type=capture:besthit=68.8:bitscore=111.0:capture_class=c__Gammaproteobacteria:capture_domain=d__Bacteria:capture_family=f__Halorhodospiraceae:capture_genus=g__Alkalilimnicola:capture_order=o__Nitrococcales:capture_phylum=p__Proteobacteria:capture_species=s__Alkalilimnicola mobilis:evalue=4.76e-32:gapopen=0.0:heptad=MCP-38H:length=96.0:mismatch=30.0:qcovhsp=99.0:qend=96.0:qstart=1.0:ref_name=RS_GCF_008365375.1_protein.faa_NZ_QOKW01000009.1_11@PF00015_full_PFAM.370.547:scovhsp=54.2:send=131.0:sstart=36.0],(578d33a5-7d5e-4108-ba93-c80bcc0064a5_5@MCPsignal.22.144:5e-09[&&NHX:Sample=rhiztom1:Type=capture:besthit=66.9:bitscore=132.0:capture_class=c__Gammaproteobacteria:capture_domain=d__Bacteria:capture_family=f__Halorhodospiraceae:capture_genus=g__Alkalilimnicola:capture_order=o__Nitrococcales:capture_phylum=p__Proteobacteria:capture_species=s__Alkalilimnicola mobilis:evalue=4.89e-40:gapopen=0.0:heptad=MCP-38H:length=121.0:mismatch=40.0:qcovhsp=99.2:qend=121.0:qstart=1.0:ref_name=RS_GCF_007827815.1_protein.faa_NZ_VITH01000004.1_248@PF00015_full_PFAM.366.536:scovhsp=71.2:send=156.0:sstart=36.0],3e5d4e99-d3c5-4c73-998b-e2449f7a5525_4@MCPsignal.23.132:5e-09[&&NHX:Sample=rhiztom1:Type=capture:besthit=64.8:bitscore=113.0:capture_class=c__Alphaproteobacteria:capture_domain=d__Bacteria:capture_family=f__Rhodobacteraceae:capture_genus=g__Tropicibacter:capture_order=o__Rhodobacterales:capture_phylum=p__Proteobacteria:capture_species=s__Tropicibacter sp003667315:evalue=1.1e-32:gapopen=0.0:heptad=MCP-38H:length=108.0:mismatch=38.0:qcovhsp=99.1:qend=108.0:qstart=1.0:ref_name=RS_GCF_007827815.1_protein.faa_NZ_VITH01000004.1_248@PF00015_full_PFAM.366.536:scovhsp=63.5:send=156.0:sstart=49.0])0.294:5e-09[&&NHX:Sample_counter=rhiztom1--2:Type_counter=capture--2:besthit_avg=65.85:besthit_max=66.9:besthit_min=64.8:besthit_std=1.4849242404917558:besthit_sum=131.7:bitscore_avg=122.5:bitscore_max=132.0:bitscore_min=113.0:bitscore_std=13.435028842544403:bitscore_sum=245.0:capture_class_counter=c__Alphaproteobacteria--1||c__Gammaproteobacteria--1:capture_domain_counter=d__Bacteria--2:capture_family_counter=f__Halorhodospiraceae--1||f__Rhodobacteraceae--1:capture_genus_counter=g__Alkalilimnicola--1||g__Tropicibacter--1:capture_order_counter=o__Nitrococcales--1||o__Rhodobacterales--1:capture_phylum_counter=p__Proteobacteria--2:capture_species_counter=s__Alkalilimnicola mobilis--1||s__Tropicibacter sp003667315--1:evalue_avg=5.5000002445e-33:evalue_max=1.1e-32:evalue_min=4.89e-40:evalue_std=7.778174247276806e-33:evalue_sum=1.1000000489e-32:gapopen_avg=0.0:gapopen_max=0.0:gapopen_min=0.0:gapopen_std=0.0:gapopen_sum=0.0:gtdb_class_counter=:gtdb_domain_counter=:gtdb_family_counter=:gtdb_genus_counter=:gtdb_order_counter=:gtdb_phylum_counter=:gtdb_species_counter=:heptad_counter=MCP-38H--2:lbd_counter=:length_avg=114.5:length_max=121.0:length_min=108.0:length_std=9.192388155425117:length_sum=229.0:mismatch_avg=39.0:mismatch_max=40.0:mismatch_min=38.0:mismatch_std=1.4142135623730951:mismatch_sum=78.0:name=N814414:qcovhsp_avg=99.15:qcovhsp_max=99.2:qcovhsp_min=99.1:qcovhsp_std=0.07071067811866079:qcovhsp_sum=198.3:qend_avg=114.5:qend_max=121.0:qend_min=108.0:qend_std=9.192388155425117:qend_sum=229.0:qstart_avg=1.0:qstart_max=1.0:qstart_min=1.0:qstart_std=0.0:qstart_sum=2.0:ref_name_counter=RS_GCF_007827815.1_protein.faa_NZ_VITH01000004.1_248@PF00015_full_PFAM.366.536--2:scovhsp_avg=67.35:scovhsp_max=71.2:scovhsp_min=63.5:scovhsp_std=5.444722215136418:scovhsp_sum=134.7:send_avg=156.0:send_max=156.0:send_min=156.0:send_std=0.0:send_sum=312.0:sstart_avg=42.5:sstart_max=49.0:sstart_min=36.0:sstart_std=9.192388155425117:sstart_sum=85.0])0.911:0.00672772[&&NHX:Sample_counter=rhiztom1--3:Type_counter=capture--3:besthit_avg=66.83333333333333:besthit_max=68.8:besthit_min=64.8:besthit_std=2.0008331597945226:besthit_sum=200.5:bitscore_avg=118.66666666666667:bitscore_max=132.0:bitscore_min=111.0:bitscore_std=11.590225767142474:bitscore_sum=356.0:capture_class_counter=c__Alphaproteobacteria--1||c__Gammaproteobacteria--2:capture_domain_counter=d__Bacteria--3:capture_family_counter=f__Halorhodospiraceae--2||f__Rhodobacteraceae--1:capture_genus_counter=g__Alkalilimnicola--2||g__Tropicibacter--1:capture_order_counter=o__Nitrococcales--2||o__Rhodobacterales--1:capture_phylum_counter=p__Proteobacteria--3:capture_species_counter=s__Alkalilimnicola mobilis--2||s__Tropicibacter sp003667315--1:evalue_avg=1.9533333496333335e-32:evalue_max=4.76e-32:evalue_min=4.89e-40:evalue_std=2.4920941470609276e-32:evalue_sum=5.8600000489e-32:gapopen_avg=0.0:gapopen_max=0.0:gapopen_min=0.0:gapopen_std=0.0:gapopen_sum=0.0:gtdb_class_counter=:gtdb_domain_counter=:gtdb_family_counter=:gtdb_genus_counter=:gtdb_order_counter=:gtdb_phylum_counter=:gtdb_species_counter=:heptad_counter=MCP-38H--3:lbd_counter=:length_avg=108.33333333333333:length_max=121.0:length_min=96.0:length_std=12.503332889007368:length_sum=325.0:mismatch_avg=36.0:mismatch_max=40.0:mismatch_min=30.0:mismatch_std=5.291502622129181:mismatch_sum=108.0:name=N814415:qcovhsp_avg=99.09999999999998:qcovhsp_max=99.2:qcovhsp_min=99.0:qcovhsp_std=0.10000000000000142:qcovhsp_sum=297.29999999999995:qend_avg=108.33333333333333:qend_max=121.0:qend_min=96.0:qend_std=12.503332889007368:qend_sum=325.0:qstart_avg=1.0:qstart_max=1.0:qstart_min=1.0:qstart_std=0.0:qstart_sum=3.0:ref_name_counter=RS_GCF_007827815.1_protein.faa_NZ_VITH01000004.1_248@PF00015_full_PFAM.366.536--2||RS_GCF_008365375.1_protein.faa_NZ_QOKW01000009.1_11@PF00015_full_PFAM.370.547--1:scovhsp_avg=62.96666666666667:scovhsp_max=71.2:scovhsp_min=54.2:scovhsp_std=8.512539769853255:scovhsp_sum=188.9:send_avg=147.66666666666666:send_max=156.0:send_min=131.0:send_std=14.433756729740644:send_sum=443.0:sstart_avg=40.333333333333336:sstart_max=49.0:sstart_min=36.0:sstart_std=7.505553499465135:sstart_sum=121.0],((67d012ff-e687-4d1f-8e62-fa5d46c3549e_2@MCPsignal.181.292:0.00858812[&&NHX:Sample=rhiztom3:Type=capture:besthit=70.9:bitscore=130.0:capture_class=c__Alphaproteobacteria:capture_domain=d__Bacteria:capture_family=f__Sphingomonadaceae:capture_genus=g__Sphingomonas:capture_order=o__Sphingomonadales:capture_phylum=p__Proteobacteria:capture_species=s__Sphingomonas sp001421535:evalue=3.68e-39:gapopen=0.0:heptad=MCP-38H:length=110.0:mismatch=32.0:qcovhsp=99.1:qend=111.0:qstart=2.0:ref_name=RS_GCF_007827815.1_protein.faa_NZ_VITH01000004.1_248@PF00015_full_PFAM.366.536:scovhsp=64.7:send=149.0:sstart=40.0],d9a1d8ea-a7ff-5490-b407-b749d637aaae_1@MCPsignal.59.216:0.0223208[&&NHX:Sample=rhiztom3:Type=capture:besthit=61.8:bitscore=146.0:capture_class=c__Alphaproteobacteria:capture_domain=d__Bacteria:capture_family=f__Rhizobiaceae:capture_genus=g__Shinella:capture_order=o__Rhizobiales:capture_phylum=p__Proteobacteria:capture_species=s__Shinella sp001713395:evalue=1.22e-44:gapopen=2.0:heptad=MCP-38H:length=157.0:mismatch=56.0:qcovhsp=97.5:qend=155.0:qstart=3.0:ref_name=RS_GCF_900142985.1_protein.faa_NZ_LT670849.1_192@PF00015_full_PFAM.364.544:scovhsp=87.2:send=157.0:sstart=1.0])0.681:0.00515916[&&NHX:Sample_counter=rhiztom3--2:Type_counter=capture--2:besthit_avg=66.35:besthit_max=70.9:besthit_min=61.8:besthit_std=6.434671708797588:besthit_sum=132.7:bitscore_avg=138.0:bitscore_max=146.0:bitscore_min=130.0:bitscore_std=11.313708498984761:bitscore_sum=276.0:capture_class_counter=c__Alphaproteobacteria--2:capture_domain_counter=d__Bacteria--2:capture_family_counter=f__Rhizobiaceae--1||f__Sphingomonadaceae--1:capture_genus_counter=g__Shinella--1||g__Sphingomonas--1:capture_order_counter=o__Rhizobiales--1||o__Sphingomonadales--1:capture_phylum_counter=p__Proteobacteria--2:capture_species_counter=s__Shinella sp001713395--1||s__Sphingomonas sp001421535--1:evalue_avg=1.8400061e-39:evalue_max=3.68e-39:evalue_min=1.22e-44:evalue_std=2.6021443280637647e-39:evalue_sum=3.6800122e-39:gapopen_avg=1.0:gapopen_max=2.0:gapopen_min=0.0:gapopen_std=1.4142135623730951:gapopen_sum=2.0:gtdb_class_counter=:gtdb_domain_counter=:gtdb_family_counter=:gtdb_genus_counter=:gtdb_order_counter=:gtdb_phylum_counter=:gtdb_species_counter=:heptad_counter=MCP-38H--2:lbd_counter=:length_avg=133.5:length_max=157.0:length_min=110.0:length_std=33.23401871576773:length_sum=267.0:mismatch_avg=44.0:mismatch_max=56.0:mismatch_min=32.0:mismatch_std=16.97056274847714:mismatch_sum=88.0:name=N814418:qcovhsp_avg=98.3:qcovhsp_max=99.1:qcovhsp_min=97.5:qcovhsp_std=1.131370849898472:qcovhsp_sum=196.6:qend_avg=133.0:qend_max=155.0:qend_min=111.0:qend_std=31.11269837220809:qend_sum=266.0:qstart_avg=2.5:qstart_max=3.0:qstart_min=2.0:qstart_std=0.7071067811865476:qstart_sum=5.0:ref_name_counter=RS_GCF_007827815.1_protein.faa_NZ_VITH01000004.1_248@PF00015_full_PFAM.366.536--1||RS_GCF_900142985.1_protein.faa_NZ_LT670849.1_192@PF00015_full_PFAM.364.544--1:scovhsp_avg=75.95:scovhsp_max=87.2:scovhsp_min=64.7:scovhsp_std=15.90990257669732:scovhsp_sum=151.9:send_avg=153.0:send_max=157.0:send_min=149.0:send_std=5.656854249492381:send_sum=306.0:sstart_avg=20.5:sstart_max=40.0:sstart_min=1.0:sstart_std=27.577164466275352:sstart_sum=41.0],2d1f3f26-2883-4ebc-b11e-b7388a86282f_1@MCPsignal.132.293:0.0233868[&&NHX:Sample=rhiztom1:Type=capture:besthit=65.0:bitscore=157.0:capture_class=c__Gammaproteobacteria:capture_domain=d__Bacteria:capture_family=f__Halorhodospiraceae:capture_genus=g__Alkalilimnicola:capture_order=o__Nitrococcales:capture_phylum=p__Proteobacteria:capture_species=s__Alkalilimnicola mobilis:evalue=6.37e-49:gapopen=0.0:heptad=MCP-38H:length=157.0:mismatch=55.0:qcovhsp=97.5:qend=159.0:qstart=3.0:ref_name=RS_GCF_003119195.2_protein.faa_NZ_CP022253.1_633@PF00015_full_PFAM.364.536:scovhsp=91.3:send=157.0:sstart=1.0])0:5e-09[&&NHX:Sample_counter=rhiztom1--1||rhiztom3--2:Type_counter=capture--3:besthit_avg=65.89999999999999:besthit_max=70.9:besthit_min=61.8:besthit_std=4.616275555033521:besthit_sum=197.7:bitscore_avg=144.33333333333334:bitscore_max=157.0:bitscore_min=130.0:bitscore_std=13.576941236277534:bitscore_sum=433.0:capture_class_counter=c__Alphaproteobacteria--2||c__Gammaproteobacteria--1:capture_domain_counter=d__Bacteria--3:capture_family_counter=f__Halorhodospiraceae--1||f__Rhizobiaceae--1||f__Sphingomonadaceae--1:capture_genus_counter=g__Alkalilimnicola--1||g__Shinella--1||g__Sphingomonas--1:capture_order_counter=o__Nitrococcales--1||o__Rhizobiales--1||o__Sphingomonadales--1:capture_phylum_counter=p__Proteobacteria--3:capture_species_counter=s__Alkalilimnicola mobilis--1||s__Shinella sp001713395--1||s__Sphingomonas sp001421535--1:evalue_avg=1.2266707335456668e-39:evalue_max=3.68e-39:evalue_min=6.37e-49:evalue_std=2.1246454686060507e-39:evalue_sum=3.6800122006370005e-39:gapopen_avg=0.6666666666666666:gapopen_max=2.0:gapopen_min=0.0:gapopen_std=1.1547005383792517:gapopen_sum=2.0:gtdb_class_counter=:gtdb_domain_counter=:gtdb_family_counter=:gtdb_genus_counter=:gtdb_order_counter=:gtdb_phylum_counter=:gtdb_species_counter=:heptad_counter=MCP-38H--3:lbd_counter=:length_avg=141.33333333333334:length_max=157.0:length_min=110.0:length_std=27.135462651912412:length_sum=424.0:mismatch_avg=47.666666666666664:mismatch_max=56.0:mismatch_min=32.0:mismatch_std=13.576941236277534:mismatch_sum=143.0:name=N814420:qcovhsp_avg=98.03333333333335:qcovhsp_max=99.1:qcovhsp_min=97.5:qcovhsp_std=0.923760430703398:qcovhsp_sum=294.1:qend_avg=141.66666666666666:qend_max=159.0:qend_min=111.0:qend_std=26.633312473917574:qend_sum=425.0:qstart_avg=2.6666666666666665:qstart_max=3.0:qstart_min=2.0:qstart_std=0.5773502691896258:qstart_sum=8.0:ref_name_counter=RS_GCF_003119195.2_protein.faa_NZ_CP022253.1_633@PF00015_full_PFAM.364.536--1||RS_GCF_007827815.1_protein.faa_NZ_VITH01000004.1_248@PF00015_full_PFAM.366.536--1||RS_GCF_900142985.1_protein.faa_NZ_LT670849.1_192@PF00015_full_PFAM.364.544--1:scovhsp_avg=81.06666666666666:scovhsp_max=91.3:scovhsp_min=64.7:scovhsp_std=14.321429165182268:scovhsp_sum=243.2:send_avg=154.33333333333334:send_max=157.0:send_min=149.0:send_std=4.618802153517007:send_sum=463.0:sstart_avg=14.0:sstart_max=40.0:sstart_min=1.0:sstart_std=22.516660498395403:sstart_sum=42.0])0:5e-09[&&NHX:Sample_counter=rhiztom1--4||rhiztom3--2:Type_counter=capture--6:besthit_avg=66.36666666666667:besthit_max=70.9:besthit_min=61.8:besthit_std=3.222835190739154:besthit_sum=398.20000000000005:bitscore_avg=131.5:bitscore_max=157.0:bitscore_min=111.0:bitscore_std=18.03052966498766:bitscore_sum=789.0:capture_class_counter=c__Alphaproteobacteria--3||c__Gammaproteobacteria--3:capture_domain_counter=d__Bacteria--6:capture_family_counter=f__Halorhodospiraceae--3||f__Rhizobiaceae--1||f__Rhodobacteraceae--1||f__Sphingomonadaceae--1:capture_genus_counter=g__Alkalilimnicola--3||g__Shinella--1||g__Sphingomonas--1||g__Tropicibacter--1:capture_order_counter=o__Nitrococcales--3||o__Rhizobiales--1||o__Rhodobacterales--1||o__Sphingomonadales--1:capture_phylum_counter=p__Proteobacteria--6:capture_species_counter=s__Alkalilimnicola mobilis--3||s__Shinella sp001713395--1||s__Sphingomonas sp001421535--1||s__Tropicibacter sp003667315--1:evalue_avg=9.766667361502034e-33:evalue_max=4.76e-32:evalue_min=6.37e-49:evalue_std=1.9049583994925658e-32:evalue_sum=5.86000041690122e-32:gapopen_avg=0.3333333333333333:gapopen_max=2.0:gapopen_min=0.0:gapopen_std=0.816496580927726:gapopen_sum=2.0:gtdb_class_counter=:gtdb_domain_counter=:gtdb_family_counter=:gtdb_genus_counter=:gtdb_order_counter=:gtdb_phylum_counter=:gtdb_species_counter=:heptad_counter=MCP-38H--6:lbd_counter=:length_avg=124.83333333333333:length_max=157.0:length_min=96.0:length_std=26.148932419253118:length_sum=749.0:mismatch_avg=41.833333333333336:mismatch_max=56.0:mismatch_min=30.0:mismatch_std=11.214573851318056:mismatch_sum=251.0:name=N814421:qcovhsp_avg=98.56666666666666:qcovhsp_max=99.2:qcovhsp_min=97.5:qcovhsp_std=0.8286535263104026:qcovhsp_sum=591.4:qend_avg=125.0:qend_max=159.0:qend_min=96.0:qend_std=26.06913884270058:qend_sum=750.0:qstart_avg=1.8333333333333333:qstart_max=3.0:qstart_min=1.0:qstart_std=0.9831920802501751:qstart_sum=11.0:ref_name_counter=RS_GCF_003119195.2_protein.faa_NZ_CP022253.1_633@PF00015_full_PFAM.364.536--1||RS_GCF_007827815.1_protein.faa_NZ_VITH01000004.1_248@PF00015_full_PFAM.366.536--3||RS_GCF_008365375.1_protein.faa_NZ_QOKW01000009.1_11@PF00015_full_PFAM.370.547--1||RS_GCF_900142985.1_protein.faa_NZ_LT670849.1_192@PF00015_full_PFAM.364.544--1:scovhsp_avg=72.01666666666667:scovhsp_max=91.3:scovhsp_min=54.2:scovhsp_std=14.467538376194709:scovhsp_sum=432.09999999999997:send_avg=151.0:send_max=157.0:send_min=131.0:send_std=10.256705123966467:send_sum=906.0:sstart_avg=27.166666666666668:sstart_max=49.0:sstart_min=1.0:sstart_std=20.81746062003401:sstart_sum=163.0])0.771:0.0046163[&&NHX:Sample_counter=rhiztom1--5||rhiztom3--3:Type_counter=capture--8:besthit_avg=66.6875:besthit_max=70.9:besthit_min=61.8:besthit_std=3.229523405794026:besthit_sum=533.5:bitscore_avg=135.625:bitscore_max=164.0:bitscore_min=111.0:bitscore_std=19.07082663576565:bitscore_sum=1085.0:capture_class_counter=c__Alphaproteobacteria--3||c__Gammaproteobacteria--5:capture_domain_counter=d__Bacteria--8:capture_family_counter=f__Halorhodospiraceae--5||f__Rhizobiaceae--1||f__Rhodobacteraceae--1||f__Sphingomonadaceae--1:capture_genus_counter=g__Alkalilimnicola--5||g__Shinella--1||g__Sphingomonas--1||g__Tropicibacter--1:capture_order_counter=o__Nitrococcales--5||o__Rhizobiales--1||o__Rhodobacterales--1||o__Sphingomonadales--1:capture_phylum_counter=p__Proteobacteria--8:capture_species_counter=s__Alkalilimnicola mobilis--5||s__Shinella sp001713395--1||s__Sphingomonas sp001421535--1||s__Tropicibacter sp003667315--1:evalue_avg=7.325000652376525e-33:evalue_max=4.76e-32:evalue_min=5.38e-52:evalue_std=1.6722589185809555e-32:evalue_sum=5.86000052190122e-32:gapopen_avg=0.25:gapopen_max=2.0:gapopen_min=0.0:gapopen_std=0.7071067811865476:gapopen_sum=2.0:gtdb_class_counter=:gtdb_domain_counter=:gtdb_family_counter=:gtdb_genus_counter=:gtdb_order_counter=:gtdb_phylum_counter=:gtdb_species_counter=:heptad_counter=MCP-38H--8:lbd_counter=:length_avg=127.875:length_max=158.0:length_min=96.0:length_std=25.418988964945086:length_sum=1023.0:mismatch_avg=42.625:mismatch_max=56.0:mismatch_min=30.0:mismatch_std=11.249603167604244:mismatch_sum=341.0:name=N814422:qcovhsp_avg=98.27499999999999:qcovhsp_max=99.2:qcovhsp_min=96.7:qcovhsp_std=0.9602826964716454:qcovhsp_sum=786.1999999999999:qend_avg=128.25:qend_max=160.0:qend_min=96.0:qend_std=25.689074943029215:qend_sum=1026.0:qstart_avg=1.875:qstart_max=3.0:qstart_min=1.0:qstart_std=0.9910312089651149:qstart_sum=15.0:ref_name_counter=GB_GCA_017308135.1_protein.faa_JAFKFM010000015.1_49@PF00015_full_PFAM.504.673--1||RS_GCF_003119195.2_protein.faa_NZ_CP022253.1_633@PF00015_full_PFAM.364.536--1||RS_GCF_007004665.1_protein.faa_NZ_ML660055.1_169@PF00015_full_PFAM.364.539--1||RS_GCF_007827815.1_protein.faa_NZ_VITH01000004.1_248@PF00015_full_PFAM.366.536--3||RS_GCF_008365375.1_protein.faa_NZ_QOKW01000009.1_11@PF00015_full_PFAM.370.547--1||RS_GCF_900142985.1_protein.faa_NZ_LT670849.1_192@PF00015_full_PFAM.364.544--1:scovhsp_avg=73.98750000000001:scovhsp_max=93.5:scovhsp_min=54.2:scovhsp_std=14.685701257637355:scovhsp_sum=591.9000000000001:send_avg=151.5:send_max=158.0:send_min=131.0:send_std=9.118270512704541:send_sum=1212.0:sstart_avg=24.625:sstart_max=49.0:sstart_min=1.0:sstart_std=20.120618422759417:sstart_sum=197.0],7605c6fb-75cf-4b85-b063-34a457a949db_3@MCPsignal.149.309:0.0146518[&&NHX:Sample=rhiztom2:Type=capture:capture_class=c__Gammaproteobacteria:capture_domain=d__Bacteria:capture_family=f__Halorhodospiraceae:capture_genus=g__Alkalilimnicola:capture_order=o__Nitrococcales:capture_phylum=p__Proteobacteria:capture_species=s__Alkalilimnicola mobilis:heptad=MCP-38H])0.979:0.0416701[&&NHX:Sample_counter=rhiztom1--5||rhiztom2--1||rhiztom3--3:Type_counter=capture--9:besthit_avg=66.6875:besthit_max=70.9:besthit_min=61.8:besthit_std=3.229523405794026:besthit_sum=533.5:bitscore_avg=135.625:bitscore_max=164.0:bitscore_min=111.0:bitscore_std=19.07082663576565:bitscore_sum=1085.0:capture_class_counter=c__Alphaproteobacteria--3||c__Gammaproteobacteria--6:capture_domain_counter=d__Bacteria--9:capture_family_counter=f__Halorhodospiraceae--6||f__Rhizobiaceae--1||f__Rhodobacteraceae--1||f__Sphingomonadaceae--1:capture_genus_counter=g__Alkalilimnicola--6||g__Shinella--1||g__Sphingomonas--1||g__Tropicibacter--1:capture_order_counter=o__Nitrococcales--6||o__Rhizobiales--1||o__Rhodobacterales--1||o__Sphingomonadales--1:capture_phylum_counter=p__Proteobacteria--9:capture_species_counter=s__Alkalilimnicola mobilis--6||s__Shinella sp001713395--1||s__Sphingomonas sp001421535--1||s__Tropicibacter sp003667315--1:evalue_avg=7.325000652376525e-33:evalue_max=4.76e-32:evalue_min=5.38e-52:evalue_std=1.6722589185809555e-32:evalue_sum=5.86000052190122e-32:gapopen_avg=0.25:gapopen_max=2.0:gapopen_min=0.0:gapopen_std=0.7071067811865476:gapopen_sum=2.0:gtdb_class_counter=:gtdb_domain_counter=:gtdb_family_counter=:gtdb_genus_counter=:gtdb_order_counter=:gtdb_phylum_counter=:gtdb_species_counter=:heptad_counter=MCP-38H--9:lbd_counter=:length_avg=127.875:length_max=158.0:length_min=96.0:length_std=25.418988964945086:length_sum=1023.0:mismatch_avg=42.625:mismatch_max=56.0:mismatch_min=30.0:mismatch_std=11.249603167604244:mismatch_sum=341.0:name=N814424:qcovhsp_avg=98.27499999999999:qcovhsp_max=99.2:qcovhsp_min=96.7:qcovhsp_std=0.9602826964716454:qcovhsp_sum=786.1999999999999:qend_avg=128.25:qend_max=160.0:qend_min=96.0:qend_std=25.689074943029215:qend_sum=1026.0:qstart_avg=1.875:qstart_max=3.0:qstart_min=1.0:qstart_std=0.9910312089651149:qstart_sum=15.0:ref_name_counter=GB_GCA_017308135.1_protein.faa_JAFKFM010000015.1_49@PF00015_full_PFAM.504.673--1||RS_GCF_003119195.2_protein.faa_NZ_CP022253.1_633@PF00015_full_PFAM.364.536--1||RS_GCF_007004665.1_protein.faa_NZ_ML660055.1_169@PF00015_full_PFAM.364.539--1||RS_GCF_007827815.1_protein.faa_NZ_VITH01000004.1_248@PF00015_full_PFAM.366.536--3||RS_GCF_008365375.1_protein.faa_NZ_QOKW01000009.1_11@PF00015_full_PFAM.370.547--1||RS_GCF_900142985.1_protein.faa_NZ_LT670849.1_192@PF00015_full_PFAM.364.544--1:scovhsp_avg=73.98750000000001:scovhsp_max=93.5:scovhsp_min=54.2:scovhsp_std=14.685701257637355:scovhsp_sum=591.9000000000001:send_avg=151.5:send_max=158.0:send_min=131.0:send_std=9.118270512704541:send_sum=1212.0:sstart_avg=24.625:sstart_max=49.0:sstart_min=1.0:sstart_std=20.120618422759417:sstart_sum=197.0])0.018:0.00804186[&&NHX:Sample_counter=rhizpot3--1||rhiztom1--13||rhiztom2--6||rhiztom3--5:Type_counter=capture--25:besthit_avg=66.82352941176471:besthit_max=76.9:besthit_min=60.7:besthit_std=5.347608041424305:besthit_sum=1136.0:bitscore_avg=140.0:bitscore_max=178.0:bitscore_min=110.0:bitscore_std=20.380750722188818:bitscore_sum=2380.0:capture_class_counter=c__Actinomycetia--1||c__Alphaproteobacteria--7||c__Gammaproteobacteria--7||c__Myxococcia--1||c__UBA11346--9:capture_domain_counter=d__Bacteria--25:capture_family_counter=f__Anaeromyxobacteraceae--1||f__Burkholderiaceae--1||f__Halorhodospiraceae--6||f__Motilibacteraceae--1||f__Rhizobiaceae--1||f__Rhodobacteraceae--1||f__Sphingomonadaceae--1||f__UBA11346--9||f__WMHbin7--4:capture_genus_counter=g__Acidovorax_A--1||g__Alkalilimnicola--6||g__Anaeromyxobacter--1||g__BOG-1363--9||g__Motilibacter--1||g__Shinella--1||g__Sphingomonas--1||g__Tropicibacter--1||g__WMHbin7--4:capture_order_counter=o__Burkholderiales--1||o__Motilibacterales--1||o__Myxococcales--1||o__Nitrococcales--6||o__Rhizobiales--1||o__Rhodobacterales--1||o__Rhodospirillales--4||o__Sphingomonadales--1||o__UBA11346--9:capture_phylum_counter=p__Actinobacteriota--1||p__Myxococcota--1||p__Planctomycetota--9||p__Proteobacteria--14:capture_species_counter=s__Acidovorax_A wautersii--1||s__Alkalilimnicola mobilis--6||s__Anaeromyxobacter sp000017505--1||s__BOG-1363 sp013821615--9||s__Motilibacter rhizosphaerae--1||s__Shinella sp001713395--1||s__Sphingomonas sp001421535--1||s__Tropicibacter sp003667315--1||s__WMHbin7 sp015231795--4:evalue_avg=1.859717678037136e-32:evalue_max=2.57e-31:evalue_min=1.66e-57:evalue_std=6.25282585979099e-32:evalue_sum=3.161520052663131e-31:gapopen_avg=0.35294117647058826:gapopen_max=2.0:gapopen_min=0.0:gapopen_std=0.701888209634219:gapopen_sum=6.0:gtdb_class_counter=:gtdb_domain_counter=:gtdb_family_counter=:gtdb_genus_counter=:gtdb_order_counter=:gtdb_phylum_counter=:gtdb_species_counter=:heptad_counter=MCP-38H--25:lbd_counter=:length_avg=129.94117647058823:length_max=160.0:length_min=96.0:length_std=24.416875793790897:length_sum=2209.0:mismatch_avg=43.35294117647059:mismatch_max=61.0:mismatch_min=24.0:mismatch_std=12.893511820246008:mismatch_sum=737.0:name=N814425:qcovhsp_avg=98.29411764705883:qcovhsp_max=100.0:qcovhsp_min=95.0:qcovhsp_std=1.465635778525524:qcovhsp_sum=1671.0:qend_avg=131.05882352941177:qend_max=162.0:qend_min=96.0:qend_std=24.65124385359513:qend_sum=2228.0:qstart_avg=2.4705882352941178:qstart_max=6.0:qstart_min=1.0:qstart_std=1.585782419612773:qstart_sum=42.0:ref_name_counter=GB_GCA_004799445.1_protein.faa_SSNA01000206.1_23@PF00015_full_PFAM.364.538--1||GB_GCA_009691045.1_protein.faa_SHWC01000006.1_64@PF00015_full_PFAM.8.187--1||GB_GCA_009909005.1_protein.faa_JAAAOG010000173.1_5@PF00015_full_PFAM.475.642--2||GB_GCA_016793045.1_protein.faa_JAEUKZ010000293.1_1@PF00015_full_PFAM.152.327--1||GB_GCA_017308135.1_protein.faa_JAFKFM010000015.1_49@PF00015_full_PFAM.504.673--1||RS_GCF_000426245.1_protein.faa_NZ_AUEZ01000016.1_85@PF00015_full_PFAM.363.541--4||RS_GCF_003119195.2_protein.faa_NZ_CP022253.1_633@PF00015_full_PFAM.364.536--1||RS_GCF_007004665.1_protein.faa_NZ_ML660055.1_169@PF00015_full_PFAM.364.539--1||RS_GCF_007827815.1_protein.faa_NZ_VITH01000004.1_248@PF00015_full_PFAM.366.536--3||RS_GCF_008365375.1_protein.faa_NZ_QOKW01000009.1_11@PF00015_full_PFAM.370.547--1||RS_GCF_900142985.1_protein.faa_NZ_LT670849.1_192@PF00015_full_PFAM.364.544--1:scovhsp_avg=74.75294117647059:scovhsp_max=94.6:scovhsp_min=54.2:scovhsp_std=14.556618668455375:scovhsp_sum=1270.8:send_avg=146.88235294117646:send_max=160.0:send_min=107.0:send_std=18.996323173647237:send_sum=2497.0:sstart_avg=18.058823529411764:sstart_max=49.0:sstart_min=1.0:sstart_std=20.33921885248821:sstart_sum=307.0],((840eb51e-c20a-5870-bdf4-f74cbbe7a71f_1@MCPsignal.812.898:0.0450394[&&NHX:Sample=rhiztom1:Type=capture:capture_class=c__Alphaproteobacteria:capture_domain=d__Bacteria:capture_family=f__Sphingomonadaceae:capture_genus=g__Sphingomonas:capture_order=o__Sphingomonadales:capture_phylum=p__Proteobacteria:capture_species=s__Sphingomonas sp017744835:heptad=MCP-38H],9df3571c-c5b6-4bd6-a776-fe77574b80fe_5@MCPsignal.97.233:0.182143[&&NHX:Sample=rhiztom3:Type=capture:capture_class=c__Alphaproteobacteria:capture_domain=d__Bacteria:capture_family=f__Rhizobiaceae:capture_genus=g__Aureimonas:capture_order=o__Rhizobiales:capture_phylum=p__Proteobacteria:capture_species=s__Aureimonas sp001463765:heptad=MCP-38H])0:5e-09[&&NHX:Sample_counter=rhiztom1--1||rhiztom3--1:Type_counter=capture--2:capture_class_counter=c__Alphaproteobacteria--2:capture_domain_counter=d__Bacteria--2:capture_family_counter=f__Rhizobiaceae--1||f__Sphingomonadaceae--1:capture_genus_counter=g__Aureimonas--1||g__Sphingomonas--1:capture_order_counter=o__Rhizobiales--1||o__Sphingomonadales--1:capture_phylum_counter=p__Proteobacteria--2:capture_species_counter=s__Aureimonas sp001463765--1||s__Sphingomonas sp017744835--1:gtdb_class_counter=:gtdb_domain_counter=:gtdb_family_counter=:gtdb_genus_counter=:gtdb_order_counter=:gtdb_phylum_counter=:gtdb_species_counter=:heptad_counter=MCP-38H--2:lbd_counter=:name=N814428:ref_name_counter=],(8561754d-569b-4efd-b2f6-88cc7ef69e52_4@MCPsignal.26.101:5e-09[&&NHX:Sample=rhiztom2:Type=capture:capture_class=c__Gammaproteobacteria:capture_domain=d__Bacteria:capture_family=f__Halieaceae:capture_genus=g__Halioglobus:capture_order=o__Pseudomonadales:capture_phylum=p__Proteobacteria:capture_species=s__Halioglobus sp004745945:heptad=MCP-38H],(af4518c5-5eb8-4e7f-ace7-696797b159f3_4@MCPsignal.389.493:5e-09[&&NHX:Sample=rhiztom2:Type=capture:besthit=67.3:bitscore=118.0:capture_class=c__UBA6099:capture_domain=d__Bacteria:capture_family=f__DSWB01:capture_genus=g__DSWB01:capture_order=o__UBA6099:capture_phylum=p__UBP15:capture_species=s__DSWB01 sp011368175:evalue=1.39e-34:gapopen=0.0:heptad=MCP-38H:length=104.0:mismatch=34.0:qcovhsp=100.0:qend=104.0:qstart=1.0:ref_name=RS_GCF_007827815.1_protein.faa_NZ_VITH01000004.1_248@PF00015_full_PFAM.366.536:scovhsp=61.2:send=155.0:sstart=52.0],(4ba89c3d-ad71-5359-9c05-44f6f6fb6e3f_3@MCPsignal.174.226:0.0400881[&&NHX:Sample=rhiztom1:Type=capture:capture_class=c__UBA6099:capture_domain=d__Bacteria:capture_family=f__DSWB01:capture_genus=g__DSWB01:capture_order=o__UBA6099:capture_phylum=p__UBP15:capture_species=s__DSWB01 sp011368175:heptad=MCP-38H],(82b3630e-6eb4-56e5-bb38-0458dbc9386c_4@MCPsignal.32.170:5e-09[&&NHX:Sample=rhiztom2:Type=capture:capture_class=c__Alphaproteobacteria:capture_domain=d__Bacteria:capture_family=f__Dongiaceae:capture_genus=g__SYSU-D60009:capture_order=o__Dongiales:capture_phylum=p__Proteobacteria:capture_species=s__SYSU-D60009 sp016794075:heptad=MCP-38H],(2619b317-d238-4faa-9392-6b554a610fe0_5@MCPsignal.27.151:5e-09[&&NHX:Sample=rhiztom2:Type=capture:capture_class=c__Alphaproteobacteria:capture_domain=d__Bacteria:capture_family=f__Stappiaceae:capture_genus=g__Stappia:capture_order=o__Rhizobiales:capture_phylum=p__Proteobacteria:capture_species=s__Stappia sp016774605:heptad=MCP-38H],(d3b82e6b-2aab-46fc-af1a-8b00a1ce4c1a_5@MCPsignal.26.151:5e-09[&&NHX:Sample=rhiztom2:Type=capture:capture_class=c__Alphaproteobacteria:capture_domain=d__Bacteria:capture_family=f__Stappiaceae:capture_genus=g__Stappia:capture_order=o__Rhizobiales:capture_phylum=p__Proteobacteria:capture_species=s__Stappia sp016774605:heptad=MCP-38H],(29caf7da-54d9-4184-8701-a207dd135623_2@MCPsignal.104.211:1.8e-08[&&NHX:Sample=rhiztom2:Type=capture:capture_class=c__UBA6099:capture_domain=d__Bacteria:capture_family=f__DSWB01:capture_genus=g__DSWB01:capture_order=o__UBA6099:capture_phylum=p__UBP15:capture_species=s__DSWB01 sp011368175:heptad=MCP-38H],(c69aa478-dbbb-4df7-aba5-df624d63b2b4_2@MCPsignal.305.362:5e-09[&&NHX:Sample=rhizpot3:Type=capture:capture_class=c__Alphaproteobacteria:capture_domain=d__Bacteria:capture_family=f__Dongiaceae:capture_genus=g__SYSU-D60009:capture_order=o__Dongiales:capture_phylum=p__Proteobacteria:capture_species=s__SYSU-D60009 sp016794075:heptad=MCP-38H],e033e110-1412-5ae1-8420-aec1a0954096_1@MCPsignal.457.515:5e-09[&&NHX:Sample=rhizpot3:Type=capture:capture_class=c__Alphaproteobacteria:capture_domain=d__Bacteria:capture_family=f__Dongiaceae:capture_genus=g__SYSU-D60009:capture_order=o__Dongiales:capture_phylum=p__Proteobacteria:capture_species=s__SYSU-D60009 sp016794075:heptad=MCP-38H])1:0.612451[&&NHX:Sample_counter=rhizpot3--2:Type_counter=capture--2:capture_class_counter=c__Alphaproteobacteria--2:capture_domain_counter=d__Bacteria--2:capture_family_counter=f__Dongiaceae--2:capture_genus_counter=g__SYSU-D60009--2:capture_order_counter=o__Dongiales--2:capture_phylum_counter=p__Proteobacteria--2:capture_species_counter=s__SYSU-D60009 sp016794075--2:gtdb_class_counter=:gtdb_domain_counter=:gtdb_family_counter=:gtdb_genus_counter=:gtdb_order_counter=:gtdb_phylum_counter=:gtdb_species_counter=:heptad_counter=MCP-38H--2:lbd_counter=:name=N814438:ref_name_counter=])0.53:0.00709457[&&NHX:Sample_counter=rhizpot3--2||rhiztom2--1:Type_counter=capture--3:capture_class_counter=c__Alphaproteobacteria--2||c__UBA6099--1:capture_domain_counter=d__Bacteria--3:capture_family_counter=f__DSWB01--1||f__Dongiaceae--2:capture_genus_counter=g__DSWB01--1||g__SYSU-D60009--2:capture_order_counter=o__Dongiales--2||o__UBA6099--1:capture_phylum_counter=p__Proteobacteria--2||p__UBP15--1:capture_species_counter=s__DSWB01 sp011368175--1||s__SYSU-D60009 sp016794075--2:gtdb_class_counter=:gtdb_domain_counter=:gtdb_family_counter=:gtdb_genus_counter=:gtdb_order_counter=:gtdb_phylum_counter=:gtdb_species_counter=:heptad_counter=MCP-38H--3:lbd_counter=:name=N814439:ref_name_counter=])0:5e-09[&&NHX:Sample_counter=rhizpot3--2||rhiztom2--2:Type_counter=capture--4:capture_class_counter=c__Alphaproteobacteria--3||c__UBA6099--1:capture_domain_counter=d__Bacteria--4:capture_family_counter=f__DSWB01--1||f__Dongiaceae--2||f__Stappiaceae--1:capture_genus_counter=g__DSWB01--1||g__SYSU-D60009--2||g__Stappia--1:capture_order_counter=o__Dongiales--2||o__Rhizobiales--1||o__UBA6099--1:capture_phylum_counter=p__Proteobacteria--3||p__UBP15--1:capture_species_counter=s__DSWB01 sp011368175--1||s__SYSU-D60009 sp016794075--2||s__Stappia sp016774605--1:gtdb_class_counter=:gtdb_domain_counter=:gtdb_family_counter=:gtdb_genus_counter=:gtdb_order_counter=:gtdb_phylum_counter=:gtdb_species_counter=:heptad_counter=MCP-38H--4:lbd_counter=:name=N814440:ref_name_counter=])0.973:5e-09[&&NHX:Sample_counter=rhizpot3--2||rhiztom2--3:Type_counter=capture--5:capture_class_counter=c__Alphaproteobacteria--4||c__UBA6099--1:capture_domain_counter=d__Bacteria--5:capture_family_counter=f__DSWB01--1||f__Dongiaceae--2||f__Stappiaceae--2:capture_genus_counter=g__DSWB01--1||g__SYSU-D60009--2||g__Stappia--2:capture_order_counter=o__Dongiales--2||o__Rhizobiales--2||o__UBA6099--1:capture_phylum_counter=p__Proteobacteria--4||p__UBP15--1:capture_species_counter=s__DSWB01 sp011368175--1||s__SYSU-D60009 sp016794075--2||s__Stappia sp016774605--2:gtdb_class_counter=:gtdb_domain_counter=:gtdb_family_counter=:gtdb_genus_counter=:gtdb_order_counter=:gtdb_phylum_counter=:gtdb_species_counter=:heptad_counter=MCP-38H--5:lbd_counter=:name=N814441:ref_name_counter=])0.465:5e-09[&&NHX:Sample_counter=rhizpot3--2||rhiztom2--4:Type_counter=capture--6:capture_class_counter=c__Alphaproteobacteria--5||c__UBA6099--1:capture_domain_counter=d__Bacteria--6:capture_family_counter=f__DSWB01--1||f__Dongiaceae--3||f__Stappiaceae--2:capture_genus_counter=g__DSWB01--1||g__SYSU-D60009--3||g__Stappia--2:capture_order_counter=o__Dongiales--3||o__Rhizobiales--2||o__UBA6099--1:capture_phylum_counter=p__Proteobacteria--5||p__UBP15--1:capture_species_counter=s__DSWB01 sp011368175--1||s__SYSU-D60009 sp016794075--3||s__Stappia sp016774605--2:gtdb_class_counter=:gtdb_domain_counter=:gtdb_family_counter=:gtdb_genus_counter=:gtdb_order_counter=:gtdb_phylum_counter=:gtdb_species_counter=:heptad_counter=MCP-38H--6:lbd_counter=:name=N814442:ref_name_counter=])0:6e-09[&&NHX:Sample_counter=rhizpot3--2||rhiztom1--1||rhiztom2--4:Type_counter=capture--7:capture_class_counter=c__Alphaproteobacteria--5||c__UBA6099--2:capture_domain_counter=d__Bacteria--7:capture_family_counter=f__DSWB01--2||f__Dongiaceae--3||f__Stappiaceae--2:capture_genus_counter=g__DSWB01--2||g__SYSU-D60009--3||g__Stappia--2:capture_order_counter=o__Dongiales--3||o__Rhizobiales--2||o__UBA6099--2:capture_phylum_counter=p__Proteobacteria--5||p__UBP15--2:capture_species_counter=s__DSWB01 sp011368175--2||s__SYSU-D60009 sp016794075--3||s__Stappia sp016774605--2:gtdb_class_counter=:gtdb_domain_counter=:gtdb_family_counter=:gtdb_genus_counter=:gtdb_order_counter=:gtdb_phylum_counter=:gtdb_species_counter=:heptad_counter=MCP-38H--7:lbd_counter=:name=N814443:ref_name_counter=])0.615:0.0114553[&&NHX:Sample_counter=rhizpot3--2||rhiztom1--1||rhiztom2--5:Type_counter=capture--8:besthit_avg=67.3:besthit_max=67.3:besthit_min=67.3:besthit_std=0:besthit_sum=67.3:bitscore_avg=118.0:bitscore_max=118.0:bitscore_min=118.0:bitscore_std=0:bitscore_sum=118.0:capture_class_counter=c__Alphaproteobacteria--5||c__UBA6099--3:capture_domain_counter=d__Bacteria--8:capture_family_counter=f__DSWB01--3||f__Dongiaceae--3||f__Stappiaceae--2:capture_genus_counter=g__DSWB01--3||g__SYSU-D60009--3||g__Stappia--2:capture_order_counter=o__Dongiales--3||o__Rhizobiales--2||o__UBA6099--3:capture_phylum_counter=p__Proteobacteria--5||p__UBP15--3:capture_species_counter=s__DSWB01 sp011368175--3||s__SYSU-D60009 sp016794075--3||s__Stappia sp016774605--2:evalue_avg=1.39e-34:evalue_max=1.39e-34:evalue_min=1.39e-34:evalue_std=0:evalue_sum=1.39e-34:gapopen_avg=0.0:gapopen_max=0.0:gapopen_min=0.0:gapopen_std=0:gapopen_sum=0.0:gtdb_class_counter=:gtdb_domain_counter=:gtdb_family_counter=:gtdb_genus_counter=:gtdb_order_counter=:gtdb_phylum_counter=:gtdb_species_counter=:heptad_counter=MCP-38H--8:lbd_counter=:length_avg=104.0:length_max=104.0:length_min=104.0:length_std=0:length_sum=104.0:mismatch_avg=34.0:mismatch_max=34.0:mismatch_min=34.0:mismatch_std=0:mismatch_sum=34.0:name=N814444:qcovhsp_avg=100.0:qcovhsp_max=100.0:qcovhsp_min=100.0:qcovhsp_std=0:qcovhsp_sum=100.0:qend_avg=104.0:qend_max=104.0:qend_min=104.0:qend_std=0:qend_sum=104.0:qstart_avg=1.0:qstart_max=1.0:qstart_min=1.0:qstart_std=0:qstart_sum=1.0:ref_name_counter=RS_GCF_007827815.1_protein.faa_NZ_VITH01000004.1_248@PF00015_full_PFAM.366.536--1:scovhsp_avg=61.2:scovhsp_max=61.2:scovhsp_min=61.2:scovhsp_std=0:scovhsp_sum=61.2:send_avg=155.0:send_max=155.0:send_min=155.0:send_std=0:send_sum=155.0:sstart_avg=52.0:sstart_max=52.0:sstart_min=52.0:sstart_std=0:sstart_sum=52.0])0:5e-09[&&NHX:Sample_counter=rhizpot3--2||rhiztom1--1||rhiztom2--6:Type_counter=capture--9:besthit_avg=67.3:besthit_max=67.3:besthit_min=67.3:besthit_std=0:besthit_sum=67.3:bitscore_avg=118.0:bitscore_max=118.0:bitscore_min=118.0:bitscore_std=0:bitscore_sum=118.0:capture_class_counter=c__Alphaproteobacteria--5||c__Gammaproteobacteria--1||c__UBA6099--3:capture_domain_counter=d__Bacteria--9:capture_family_counter=f__DSWB01--3||f__Dongiaceae--3||f__Halieaceae--1||f__Stappiaceae--2:capture_genus_counter=g__DSWB01--3||g__Halioglobus--1||g__SYSU-D60009--3||g__Stappia--2:capture_order_counter=o__Dongiales--3||o__Pseudomonadales--1||o__Rhizobiales--2||o__UBA6099--3:capture_phylum_counter=p__Proteobacteria--6||p__UBP15--3:capture_species_counter=s__DSWB01 sp011368175--3||s__Halioglobus sp004745945--1||s__SYSU-D60009 sp016794075--3||s__Stappia sp016774605--2:evalue_avg=1.39e-34:evalue_max=1.39e-34:evalue_min=1.39e-34:evalue_std=0:evalue_sum=1.39e-34:gapopen_avg=0.0:gapopen_max=0.0:gapopen_min=0.0:gapopen_std=0:gapopen_sum=0.0:gtdb_class_counter=:gtdb_domain_counter=:gtdb_family_counter=:gtdb_genus_counter=:gtdb_order_counter=:gtdb_phylum_counter=:gtdb_species_counter=:heptad_counter=MCP-38H--9:lbd_counter=:length_avg=104.0:length_max=104.0:length_min=104.0:length_std=0:length_sum=104.0:mismatch_avg=34.0:mismatch_max=34.0:mismatch_min=34.0:mismatch_std=0:mismatch_sum=34.0:name=N814445:qcovhsp_avg=100.0:qcovhsp_max=100.0:qcovhsp_min=100.0:qcovhsp_std=0:qcovhsp_sum=100.0:qend_avg=104.0:qend_max=104.0:qend_min=104.0:qend_std=0:qend_sum=104.0:qstart_avg=1.0:qstart_max=1.0:qstart_min=1.0:qstart_std=0:qstart_sum=1.0:ref_name_counter=RS_GCF_007827815.1_protein.faa_NZ_VITH01000004.1_248@PF00015_full_PFAM.366.536--1:scovhsp_avg=61.2:scovhsp_max=61.2:scovhsp_min=61.2:scovhsp_std=0:scovhsp_sum=61.2:send_avg=155.0:send_max=155.0:send_min=155.0:send_std=0:send_sum=155.0:sstart_avg=52.0:sstart_max=52.0:sstart_min=52.0:sstart_std=0:sstart_sum=52.0])0.972:0.0496485[&&NHX:Sample_counter=rhizpot3--2||rhiztom1--2||rhiztom2--6||rhiztom3--1:Type_counter=capture--11:besthit_avg=67.3:besthit_max=67.3:besthit_min=67.3:besthit_std=0:besthit_sum=67.3:bitscore_avg=118.0:bitscore_max=118.0:bitscore_min=118.0:bitscore_std=0:bitscore_sum=118.0:capture_class_counter=c__Alphaproteobacteria--7||c__Gammaproteobacteria--1||c__UBA6099--3:capture_domain_counter=d__Bacteria--11:capture_family_counter=f__DSWB01--3||f__Dongiaceae--3||f__Halieaceae--1||f__Rhizobiaceae--1||f__Sphingomonadaceae--1||f__Stappiaceae--2:capture_genus_counter=g__Aureimonas--1||g__DSWB01--3||g__Halioglobus--1||g__SYSU-D60009--3||g__Sphingomonas--1||g__Stappia--2:capture_order_counter=o__Dongiales--3||o__Pseudomonadales--1||o__Rhizobiales--3||o__Sphingomonadales--1||o__UBA6099--3:capture_phylum_counter=p__Proteobacteria--8||p__UBP15--3:capture_species_counter=s__Aureimonas sp001463765--1||s__DSWB01 sp011368175--3||s__Halioglobus sp004745945--1||s__SYSU-D60009 sp016794075--3||s__Sphingomonas sp017744835--1||s__Stappia sp016774605--2:evalue_avg=1.39e-34:evalue_max=1.39e-34:evalue_min=1.39e-34:evalue_std=0:evalue_sum=1.39e-34:gapopen_avg=0.0:gapopen_max=0.0:gapopen_min=0.0:gapopen_std=0:gapopen_sum=0.0:gtdb_class_counter=:gtdb_domain_counter=:gtdb_family_counter=:gtdb_genus_counter=:gtdb_order_counter=:gtdb_phylum_counter=:gtdb_species_counter=:heptad_counter=MCP-38H--11:lbd_counter=:length_avg=104.0:length_max=104.0:length_min=104.0:length_std=0:length_sum=104.0:mismatch_avg=34.0:mismatch_max=34.0:mismatch_min=34.0:mismatch_std=0:mismatch_sum=34.0:name=N814446:qcovhsp_avg=100.0:qcovhsp_max=100.0:qcovhsp_min=100.0:qcovhsp_std=0:qcovhsp_sum=100.0:qend_avg=104.0:qend_max=104.0:qend_min=104.0:qend_std=0:qend_sum=104.0:qstart_avg=1.0:qstart_max=1.0:qstart_min=1.0:qstart_std=0:qstart_sum=1.0:ref_name_counter=RS_GCF_007827815.1_protein.faa_NZ_VITH01000004.1_248@PF00015_full_PFAM.366.536--1:scovhsp_avg=61.2:scovhsp_max=61.2:scovhsp_min=61.2:scovhsp_std=0:scovhsp_sum=61.2:send_avg=155.0:send_max=155.0:send_min=155.0:send_std=0:send_sum=155.0:sstart_avg=52.0:sstart_max=52.0:sstart_min=52.0:sstart_std=0:sstart_sum=52.0])0:5e-09[&&NHX:Sample_counter=rhizpot3--3||rhiztom1--15||rhiztom2--12||rhiztom3--6:Type_counter=capture--36:besthit_avg=66.85:besthit_max=76.9:besthit_min=60.7:besthit_std=5.189157247682564:besthit_sum=1203.3:bitscore_avg=138.77777777777777:bitscore_max=178.0:bitscore_min=110.0:bitscore_std=20.440891990308963:bitscore_sum=2498.0:capture_class_counter=c__Actinomycetia--1||c__Alphaproteobacteria--14||c__Gammaproteobacteria--8||c__Myxococcia--1||c__UBA11346--9||c__UBA6099--3:capture_domain_counter=d__Bacteria--36:capture_family_counter=f__Anaeromyxobacteraceae--1||f__Burkholderiaceae--1||f__DSWB01--3||f__Dongiaceae--3||f__Halieaceae--1||f__Halorhodospiraceae--6||f__Motilibacteraceae--1||f__Rhizobiaceae--2||f__Rhodobacteraceae--1||f__Sphingomonadaceae--2||f__Stappiaceae--2||f__UBA11346--9||f__WMHbin7--4:capture_genus_counter=g__Acidovorax_A--1||g__Alkalilimnicola--6||g__Anaeromyxobacter--1||g__Aureimonas--1||g__BOG-1363--9||g__DSWB01--3||g__Halioglobus--1||g__Motilibacter--1||g__SYSU-D60009--3||g__Shinella--1||g__Sphingomonas--2||g__Stappia--2||g__Tropicibacter--1||g__WMHbin7--4:capture_order_counter=o__Burkholderiales--1||o__Dongiales--3||o__Motilibacterales--1||o__Myxococcales--1||o__Nitrococcales--6||o__Pseudomonadales--1||o__Rhizobiales--4||o__Rhodobacterales--1||o__Rhodospirillales--4||o__Sphingomonadales--2||o__UBA11346--9||o__UBA6099--3:capture_phylum_counter=p__Actinobacteriota--1||p__Myxococcota--1||p__Planctomycetota--9||p__Proteobacteria--22||p__UBP15--3:capture_species_counter=s__Acidovorax_A wautersii--1||s__Alkalilimnicola mobilis--6||s__Anaeromyxobacter sp000017505--1||s__Aureimonas sp001463765--1||s__BOG-1363 sp013821615--9||s__DSWB01 sp011368175--3||s__Halioglobus sp004745945--1||s__Motilibacter rhizosphaerae--1||s__SYSU-D60009 sp016794075--3||s__Shinella sp001713395--1||s__Sphingomonas sp001421535--1||s__Sphingomonas sp017744835--1||s__Stappia sp016774605--2||s__Tropicibacter sp003667315--1||s__WMHbin7 sp015231795--4:evalue_avg=1.7571722514795176e-32:evalue_max=2.57e-31:evalue_min=1.66e-57:evalue_std=6.081713489515093e-32:evalue_sum=3.1629100526631316e-31:gapopen_avg=0.3333333333333333:gapopen_max=2.0:gapopen_min=0.0:gapopen_std=0.6859943405700354:gapopen_sum=6.0:gtdb_class_counter=:gtdb_domain_counter=:gtdb_family_counter=:gtdb_genus_counter=:gtdb_order_counter=:gtdb_phylum_counter=:gtdb_species_counter=:heptad_counter=MCP-38H--36:lbd_counter=:length_avg=128.5:length_max=160.0:length_min=96.0:length_std=24.464259645450134:length_sum=2313.0:mismatch_avg=42.833333333333336:mismatch_max=61.0:mismatch_min=24.0:mismatch_std=12.701319986984213:mismatch_sum=771.0:name=N814447:qcovhsp_avg=98.38888888888887:qcovhsp_max=100.0:qcovhsp_min=95.0:qcovhsp_std=1.4776328003974666:qcovhsp_sum=1770.9999999999998:qend_avg=129.55555555555554:qend_max=162.0:qend_min=96.0:qend_std=24.751048040132915:qend_sum=2332.0:qstart_avg=2.388888888888889:qstart_max=6.0:qstart_min=1.0:qstart_std=1.576999716098631:qstart_sum=43.0:ref_name_counter=GB_GCA_004799445.1_protein.faa_SSNA01000206.1_23@PF00015_full_PFAM.364.538--1||GB_GCA_009691045.1_protein.faa_SHWC01000006.1_64@PF00015_full_PFAM.8.187--1||GB_GCA_009909005.1_protein.faa_JAAAOG010000173.1_5@PF00015_full_PFAM.475.642--2||GB_GCA_016793045.1_protein.faa_JAEUKZ010000293.1_1@PF00015_full_PFAM.152.327--1||GB_GCA_017308135.1_protein.faa_JAFKFM010000015.1_49@PF00015_full_PFAM.504.673--1||RS_GCF_000426245.1_protein.faa_NZ_AUEZ01000016.1_85@PF00015_full_PFAM.363.541--4||RS_GCF_003119195.2_protein.faa_NZ_CP022253.1_633@PF00015_full_PFAM.364.536--1||RS_GCF_007004665.1_protein.faa_NZ_ML660055.1_169@PF00015_full_PFAM.364.539--1||RS_GCF_007827815.1_protein.faa_NZ_VITH01000004.1_248@PF00015_full_PFAM.366.536--4||RS_GCF_008365375.1_protein.faa_NZ_QOKW01000009.1_11@PF00015_full_PFAM.370.547--1||RS_GCF_900142985.1_protein.faa_NZ_LT670849.1_192@PF00015_full_PFAM.364.544--1:scovhsp_avg=73.99999999999999:scovhsp_max=94.6:scovhsp_min=54.2:scovhsp_std=14.478787729559649:scovhsp_sum=1331.9999999999998:send_avg=147.33333333333334:send_max=160.0:send_min=107.0:send_std=18.52819790608517:send_sum=2652.0:sstart_avg=19.944444444444443:sstart_max=52.0:sstart_min=1.0:sstart_std=21.292009609302134:sstart_sum=359.0],((((9987aa1d-565b-4260-ba3e-a7e2af206733_3@MCPsignal.281.400:5e-09[&&NHX:Sample=rhiztom3:Type=capture:besthit=77.8:bitscore=152.0:capture_class=c__Spirochaetia:capture_domain=d__Bacteria:capture_family=f__UBA8932:capture_genus=g__JAEUJG01:capture_order=o__Treponematales:capture_phylum=p__Spirochaetota:capture_species=s__JAEUJG01 sp016794765:evalue=1.48e-47:gapopen=0.0:heptad=MCP-38H:length=117.0:mismatch=26.0:qcovhsp=98.3:qend=118.0:qstart=2.0:ref_name=GB_GCA_009691045.1_protein.faa_SHWC01000006.1_64@PF00015_full_PFAM.8.187:scovhsp=65.4:send=120.0:sstart=4.0],(a85e33b3-bed3-4489-80f6-8835c296242c_4@MCPsignal.556.643:5e-09[&&NHX:Sample=rhiztom3:Type=capture:capture_class=c__Actinomycetia:capture_domain=d__Bacteria:capture_family=f__Nocardioidaceae:capture_genus=g__Aeromicrobium:capture_order=o__Propionibacteriales:capture_phylum=p__Actinobacteriota:capture_species=s__Aeromicrobium sp004336805:heptad=MCP-38H],(b9f0922f-850b-44bd-bfb8-99962f633ebf_2@MCPsignal.24.123:0.00942505[&&NHX:Sample=rhiztom2:Type=capture:besthit=83.2:bitscore=135.0:capture_class=c__Spirochaetia:capture_domain=d__Bacteria:capture_family=f__UBA8932:capture_genus=g__JAEUJG01:capture_order=o__Treponematales:capture_phylum=p__Spirochaetota:capture_species=s__JAEUJG01 sp016794765:evalue=2.66e-41:gapopen=0.0:heptad=MCP-38H:length=95.0:mismatch=16.0:qcovhsp=96.0:qend=95.0:qstart=1.0:ref_name=GB_GCA_018671895.1_protein.faa_JABHGV010000043.1_13@PF00015_full_PFAM.489.674:scovhsp=51.4:send=95.0:sstart=1.0],4c8e4b38-0943-4051-9fcc-005398ee543f_2@MCPsignal.216.321:5e-09[&&NHX:Sample=rhiztom3:Type=capture:besthit=77.9:bitscore=143.0:capture_class=c__Spirochaetia:capture_domain=d__Bacteria:capture_family=f__UBA8932:capture_genus=g__JAEUJG01:capture_order=o__Treponematales:capture_phylum=p__Spirochaetota:capture_species=s__JAEUJG01 sp016794765:evalue=1.65e-44:gapopen=0.0:heptad=MCP-38H:length=104.0:mismatch=23.0:qcovhsp=99.0:qend=104.0:qstart=1.0:ref_name=GB_GCA_016793045.1_protein.faa_JAEUKZ010000293.1_1@PF00015_full_PFAM.152.327:scovhsp=59.4:send=112.0:sstart=9.0])0:5e-09[&&NHX:Sample_counter=rhiztom2--1||rhiztom3--1:Type_counter=capture--2:besthit_avg=80.55000000000001:besthit_max=83.2:besthit_min=77.9:besthit_std=3.7476659402887:besthit_sum=161.10000000000002:bitscore_avg=139.0:bitscore_max=143.0:bitscore_min=135.0:bitscore_std=5.656854249492381:bitscore_sum=278.0:capture_class_counter=c__Spirochaetia--2:capture_domain_counter=d__Bacteria--2:capture_family_counter=f__UBA8932--2:capture_genus_counter=g__JAEUJG01--2:capture_order_counter=o__Treponematales--2:capture_phylum_counter=p__Spirochaetota--2:capture_species_counter=s__JAEUJG01 sp016794765--2:evalue_avg=1.330825e-41:evalue_max=2.66e-41:evalue_min=1.65e-44:evalue_std=1.8797373117672584e-41:evalue_sum=2.66165e-41:gapopen_avg=0.0:gapopen_max=0.0:gapopen_min=0.0:gapopen_std=0.0:gapopen_sum=0.0:gtdb_class_counter=:gtdb_domain_counter=:gtdb_family_counter=:gtdb_genus_counter=:gtdb_order_counter=:gtdb_phylum_counter=:gtdb_species_counter=:heptad_counter=MCP-38H--2:lbd_counter=:length_avg=99.5:length_max=104.0:length_min=95.0:length_std=6.363961030678928:length_sum=199.0:mismatch_avg=19.5:mismatch_max=23.0:mismatch_min=16.0:mismatch_std=4.949747468305833:mismatch_sum=39.0:name=N814452:qcovhsp_avg=97.5:qcovhsp_max=99.0:qcovhsp_min=96.0:qcovhsp_std=2.1213203435596424:qcovhsp_sum=195.0:qend_avg=99.5:qend_max=104.0:qend_min=95.0:qend_std=6.363961030678928:qend_sum=199.0:qstart_avg=1.0:qstart_max=1.0:qstart_min=1.0:qstart_std=0.0:qstart_sum=2.0:ref_name_counter=GB_GCA_016793045.1_protein.faa_JAEUKZ010000293.1_1@PF00015_full_PFAM.152.327--1||GB_GCA_018671895.1_protein.faa_JABHGV010000043.1_13@PF00015_full_PFAM.489.674--1:scovhsp_avg=55.4:scovhsp_max=59.4:scovhsp_min=51.4:scovhsp_std=5.656854249492381:scovhsp_sum=110.8:send_avg=103.5:send_max=112.0:send_min=95.0:send_std=12.020815280171307:send_sum=207.0:sstart_avg=5.0:sstart_max=9.0:sstart_min=1.0:sstart_std=5.656854249492381:sstart_sum=10.0])0.921:5e-09[&&NHX:Sample_counter=rhiztom2--1||rhiztom3--2:Type_counter=capture--3:besthit_avg=80.55000000000001:besthit_max=83.2:besthit_min=77.9:besthit_std=3.7476659402887:besthit_sum=161.10000000000002:bitscore_avg=139.0:bitscore_max=143.0:bitscore_min=135.0:bitscore_std=5.656854249492381:bitscore_sum=278.0:capture_class_counter=c__Actinomycetia--1||c__Spirochaetia--2:capture_domain_counter=d__Bacteria--3:capture_family_counter=f__Nocardioidaceae--1||f__UBA8932--2:capture_genus_counter=g__Aeromicrobium--1||g__JAEUJG01--2:capture_order_counter=o__Propionibacteriales--1||o__Treponematales--2:capture_phylum_counter=p__Actinobacteriota--1||p__Spirochaetota--2:capture_species_counter=s__Aeromicrobium sp004336805--1||s__JAEUJG01 sp016794765--2:evalue_avg=1.330825e-41:evalue_max=2.66e-41:evalue_min=1.65e-44:evalue_std=1.8797373117672584e-41:evalue_sum=2.66165e-41:gapopen_avg=0.0:gapopen_max=0.0:gapopen_min=0.0:gapopen_std=0.0:gapopen_sum=0.0:gtdb_class_counter=:gtdb_domain_counter=:gtdb_family_counter=:gtdb_genus_counter=:gtdb_order_counter=:gtdb_phylum_counter=:gtdb_species_counter=:heptad_counter=MCP-38H--3:lbd_counter=:length_avg=99.5:length_max=104.0:length_min=95.0:length_std=6.363961030678928:length_sum=199.0:mismatch_avg=19.5:mismatch_max=23.0:mismatch_min=16.0:mismatch_std=4.949747468305833:mismatch_sum=39.0:name=N814453:qcovhsp_avg=97.5:qcovhsp_max=99.0:qcovhsp_min=96.0:qcovhsp_std=2.1213203435596424:qcovhsp_sum=195.0:qend_avg=99.5:qend_max=104.0:qend_min=95.0:qend_std=6.363961030678928:qend_sum=199.0:qstart_avg=1.0:qstart_max=1.0:qstart_min=1.0:qstart_std=0.0:qstart_sum=2.0:ref_name_counter=GB_GCA_016793045.1_protein.faa_JAEUKZ010000293.1_1@PF00015_full_PFAM.152.327--1||GB_GCA_018671895.1_protein.faa_JABHGV010000043.1_13@PF00015_full_PFAM.489.674--1:scovhsp_avg=55.4:scovhsp_max=59.4:scovhsp_min=51.4:scovhsp_std=5.656854249492381:scovhsp_sum=110.8:send_avg=103.5:send_max=112.0:send_min=95.0:send_std=12.020815280171307:send_sum=207.0:sstart_avg=5.0:sstart_max=9.0:sstart_min=1.0:sstart_std=5.656854249492381:sstart_sum=10.0])0.931:5e-09[&&NHX:Sample_counter=rhiztom2--1||rhiztom3--3:Type_counter=capture--4:besthit_avg=79.63333333333334:besthit_max=83.2:besthit_min=77.8:besthit_std=3.0892285984260437:besthit_sum=238.90000000000003:bitscore_avg=143.33333333333334:bitscore_max=152.0:bitscore_min=135.0:bitscore_std=8.504900548115382:bitscore_sum=430.0:capture_class_counter=c__Actinomycetia--1||c__Spirochaetia--3:capture_domain_counter=d__Bacteria--4:capture_family_counter=f__Nocardioidaceae--1||f__UBA8932--3:capture_genus_counter=g__Aeromicrobium--1||g__JAEUJG01--3:capture_order_counter=o__Propionibacteriales--1||o__Treponematales--3:capture_phylum_counter=p__Actinobacteriota--1||p__Spirochaetota--3:capture_species_counter=s__Aeromicrobium sp004336805--1||s__JAEUJG01 sp016794765--3:evalue_avg=8.8721716e-42:evalue_max=2.66e-41:evalue_min=1.48e-47:evalue_std=1.5352751960978841e-41:evalue_sum=2.66165148e-41:gapopen_avg=0.0:gapopen_max=0.0:gapopen_min=0.0:gapopen_std=0.0:gapopen_sum=0.0:gtdb_class_counter=:gtdb_domain_counter=:gtdb_family_counter=:gtdb_genus_counter=:gtdb_order_counter=:gtdb_phylum_counter=:gtdb_species_counter=:heptad_counter=MCP-38H--4:lbd_counter=:length_avg=105.33333333333333:length_max=117.0:length_min=95.0:length_std=11.06044001535804:length_sum=316.0:mismatch_avg=21.666666666666668:mismatch_max=26.0:mismatch_min=16.0:mismatch_std=5.131601439446884:mismatch_sum=65.0:name=N814454:qcovhsp_avg=97.76666666666667:qcovhsp_max=99.0:qcovhsp_min=96.0:qcovhsp_std=1.5695009822658066:qcovhsp_sum=293.3:qend_avg=105.66666666666667:qend_max=118.0:qend_min=95.0:qend_std=11.590225767142474:qend_sum=317.0:qstart_avg=1.3333333333333333:qstart_max=2.0:qstart_min=1.0:qstart_std=0.5773502691896257:qstart_sum=4.0:ref_name_counter=GB_GCA_009691045.1_protein.faa_SHWC01000006.1_64@PF00015_full_PFAM.8.187--1||GB_GCA_016793045.1_protein.faa_JAEUKZ010000293.1_1@PF00015_full_PFAM.152.327--1||GB_GCA_018671895.1_protein.faa_JABHGV010000043.1_13@PF00015_full_PFAM.489.674--1:scovhsp_avg=58.73333333333333:scovhsp_max=65.4:scovhsp_min=51.4:scovhsp_std=7.023769168568496:scovhsp_sum=176.2:send_avg=109.0:send_max=120.0:send_min=95.0:send_std=12.767145334803704:send_sum=327.0:sstart_avg=4.666666666666667:sstart_max=9.0:sstart_min=1.0:sstart_std=4.041451884327381:sstart_sum=14.0],a31e471d-ac1e-4384-b508-7983a6aa1501_6@MCPsignal.203.330:5e-09[&&NHX:Sample=rhiztom3:Type=capture:besthit=75.2:bitscore=160.0:capture_class=c__Spirochaetia:capture_domain=d__Bacteria:capture_family=f__UBA8932:capture_genus=g__JAEUJG01:capture_order=o__Treponematales:capture_phylum=p__Spirochaetota:capture_species=s__JAEUJG01 sp016794765:evalue=1.15e-50:gapopen=0.0:heptad=MCP-38H:length=125.0:mismatch=31.0:qcovhsp=98.4:qend=127.0:qstart=3.0:ref_name=RS_GCF_008728835.1_protein.faa_NZ_CP042582.1_249@PF00015_full_PFAM.444.630:scovhsp=67.2:send=130.0:sstart=6.0])0.691:0.00384076[&&NHX:Sample_counter=rhiztom2--1||rhiztom3--4:Type_counter=capture--5:besthit_avg=78.525:besthit_max=83.2:besthit_min=75.2:besthit_std=3.3579507639828994:besthit_sum=314.1:bitscore_avg=147.5:bitscore_max=160.0:bitscore_min=135.0:bitscore_std=10.847426730181986:bitscore_sum=590.0:capture_class_counter=c__Actinomycetia--1||c__Spirochaetia--4:capture_domain_counter=d__Bacteria--5:capture_family_counter=f__Nocardioidaceae--1||f__UBA8932--4:capture_genus_counter=g__Aeromicrobium--1||g__JAEUJG01--4:capture_order_counter=o__Propionibacteriales--1||o__Treponematales--4:capture_phylum_counter=p__Actinobacteriota--1||p__Spirochaetota--4:capture_species_counter=s__Aeromicrobium sp004336805--1||s__JAEUJG01 sp016794765--4:evalue_avg=6.654128702875e-42:evalue_max=2.66e-41:evalue_min=1.15e-50:evalue_std=1.329724980428308e-41:evalue_sum=2.66165148115e-41:gapopen_avg=0.0:gapopen_max=0.0:gapopen_min=0.0:gapopen_std=0.0:gapopen_sum=0.0:gtdb_class_counter=:gtdb_domain_counter=:gtdb_family_counter=:gtdb_genus_counter=:gtdb_order_counter=:gtdb_phylum_counter=:gtdb_species_counter=:heptad_counter=MCP-38H--5:lbd_counter=:length_avg=110.25:length_max=125.0:length_min=95.0:length_std=13.35102992281869:length_sum=441.0:mismatch_avg=24.0:mismatch_max=31.0:mismatch_min=16.0:mismatch_std=6.27162924074226:mismatch_sum=96.0:name=N814456:qcovhsp_avg=97.925:qcovhsp_max=99.0:qcovhsp_min=96.0:qcovhsp_std=1.3200378782444089:qcovhsp_sum=391.7:qend_avg=111.0:qend_max=127.0:qend_min=95.0:qend_std=14.259499757471625:qend_sum=444.0:qstart_avg=1.75:qstart_max=3.0:qstart_min=1.0:qstart_std=0.9574271077563381:qstart_sum=7.0:ref_name_counter=GB_GCA_009691045.1_protein.faa_SHWC01000006.1_64@PF00015_full_PFAM.8.187--1||GB_GCA_016793045.1_protein.faa_JAEUKZ010000293.1_1@PF00015_full_PFAM.152.327--1||GB_GCA_018671895.1_protein.faa_JABHGV010000043.1_13@PF00015_full_PFAM.489.674--1||RS_GCF_008728835.1_protein.faa_NZ_CP042582.1_249@PF00015_full_PFAM.444.630--1:scovhsp_avg=60.85000000000001:scovhsp_max=67.2:scovhsp_min=51.4:scovhsp_std=7.128113354878697:scovhsp_sum=243.40000000000003:send_avg=114.25:send_max=130.0:send_min=95.0:send_std=14.795832746644125:send_sum=457.0:sstart_avg=5.0:sstart_max=9.0:sstart_min=1.0:sstart_std=3.366501646120693:sstart_sum=20.0],((2e41a7c8-9103-4f14-a509-2c1221c1ee87_1@MCPsignal.129.224:5e-09[&&NHX:Sample=rhiztom2:Type=capture:besthit=87.2:bitscore=140.0:capture_class=c__Spirochaetia:capture_domain=d__Bacteria:capture_family=f__UBA8932:capture_genus=g__JAEUJG01:capture_order=o__Treponematales:capture_phylum=p__Spirochaetota:capture_species=s__JAEUJG01 sp016794765:evalue=8.91e-44:gapopen=0.0:heptad=MCP-38H:length=94.0:mismatch=12.0:qcovhsp=98.9:qend=94.0:qstart=1.0:ref_name=GB_GCA_016201015.1_protein.faa_JACQDQ010000077.1_8@PF00015_full_PFAM.391.554:scovhsp=57.7:send=96.0:sstart=3.0],(b96c2214-40ce-476d-9fb3-35d01e3c1572_5@MCPsignal.138.257:5e-09[&&NHX:Sample=rhiztom3:Type=capture:besthit=77.3:bitscore=155.0:capture_class=c__Spirochaetia:capture_domain=d__Bacteria:capture_family=f__UBA8932:capture_genus=g__JAEUJG01:capture_order=o__Treponematales:capture_phylum=p__Spirochaetota:capture_species=s__JAEUJG01 sp016794765:evalue=6.39e-49:gapopen=0.0:heptad=MCP-38H:length=119.0:mismatch=27.0:qcovhsp=100.0:qend=119.0:qstart=1.0:ref_name=GB_GCA_009691045.1_protein.faa_SHWC01000006.1_64@PF00015_full_PFAM.8.187:scovhsp=66.5:send=120.0:sstart=2.0],(((5a1e43e2-cff0-4a55-8509-bc797ab1fbfb_5@MCPsignal.41.118:5e-09[&&NHX:Sample=rhiztom3:Type=capture:capture_class=c__Alphaproteobacteria:capture_domain=d__Bacteria:capture_family=f__Ancalomicrobiaceae:capture_genus=g__Pinisolibacter:capture_order=o__Rhizobiales:capture_phylum=p__Proteobacteria:capture_species=s__Pinisolibacter sp002298965:heptad=MCP-38H],(42d5fb70-80ae-4e67-a595-faa140a4a950_5@MCPsignal.141.228:0.0251224[&&NHX:Sample=rhiztom3:Type=capture:capture_class=c__Vicinamibacteria:capture_domain=d__Bacteria:capture_family=f__Vicinamibacteraceae:capture_genus=g__Luteitalea:capture_order=o__Vicinamibacterales:capture_phylum=p__Acidobacteriota:capture_species=s__Luteitalea sp001464065:heptad=MCP-38H],9c0170c6-738a-45dc-a2a6-66b5b93066cb_6@MCPsignal.131.225:5e-09[&&NHX:Sample=rhiztom3:Type=capture:capture_class=c__Vicinamibacteria:capture_domain=d__Bacteria:capture_family=f__Vicinamibacteraceae:capture_genus=g__Luteitalea:capture_order=o__Vicinamibacterales:capture_phylum=p__Acidobacteriota:capture_species=s__Luteitalea sp001464065:heptad=MCP-38H])0.985:0.20654[&&NHX:Sample_counter=rhiztom3--2:Type_counter=capture--2:capture_class_counter=c__Vicinamibacteria--2:capture_domain_counter=d__Bacteria--2:capture_family_counter=f__Vicinamibacteraceae--2:capture_genus_counter=g__Luteitalea--2:capture_order_counter=o__Vicinamibacterales--2:capture_phylum_counter=p__Acidobacteriota--2:capture_species_counter=s__Luteitalea sp001464065--2:gtdb_class_counter=:gtdb_domain_counter=:gtdb_family_counter=:gtdb_genus_counter=:gtdb_order_counter=:gtdb_phylum_counter=:gtdb_species_counter=:heptad_counter=MCP-38H--2:lbd_counter=:name=N814462:ref_name_counter=])0:1e-08[&&NHX:Sample_counter=rhiztom3--3:Type_counter=capture--3:capture_class_counter=c__Alphaproteobacteria--1||c__Vicinamibacteria--2:capture_domain_counter=d__Bacteria--3:capture_family_counter=f__Ancalomicrobiaceae--1||f__Vicinamibacteraceae--2:capture_genus_counter=g__Luteitalea--2||g__Pinisolibacter--1:capture_order_counter=o__Rhizobiales--1||o__Vicinamibacterales--2:capture_phylum_counter=p__Acidobacteriota--2||p__Proteobacteria--1:capture_species_counter=s__Luteitalea sp001464065--2||s__Pinisolibacter sp002298965--1:gtdb_class_counter=:gtdb_domain_counter=:gtdb_family_counter=:gtdb_genus_counter=:gtdb_order_counter=:gtdb_phylum_counter=:gtdb_species_counter=:heptad_counter=MCP-38H--3:lbd_counter=:name=N814463:ref_name_counter=],GB_GCA_001890945.1_protein.faa_MLAX01000001.1_1244@PF00015_full_PFAM.503.686:0.549643[&&NHX:Type=GTDB:gtdb_class=c__Alphaproteobacteria:gtdb_domain=d__Bacteria:gtdb_family=f__Stappiaceae:gtdb_genus=g__Roseibium:gtdb_order=o__Rhizobiales:gtdb_phylum=p__Proteobacteria:gtdb_species=s__Roseibium sp001890945:heptad=MCP-38H:species=d__Bacteria_p__Proteobacteria_c__Alphaproteobacteria_o__Rhizobiales_f__Stappiaceae_g__Roseibium_s__Roseibium sp001890945])0.766:0.0483064[&&NHX:Sample_counter=rhiztom3--3:Type_counter=GTDB--1||capture--3:capture_class_counter=c__Alphaproteobacteria--1||c__Vicinamibacteria--2:capture_domain_counter=d__Bacteria--3:capture_family_counter=f__Ancalomicrobiaceae--1||f__Vicinamibacteraceae--2:capture_genus_counter=g__Luteitalea--2||g__Pinisolibacter--1:capture_order_counter=o__Rhizobiales--1||o__Vicinamibacterales--2:capture_phylum_counter=p__Acidobacteriota--2||p__Proteobacteria--1:capture_species_counter=s__Luteitalea sp001464065--2||s__Pinisolibacter sp002298965--1:gtdb_class_counter=c__Alphaproteobacteria--1:gtdb_domain_counter=d__Bacteria--1:gtdb_family_counter=f__Stappiaceae--1:gtdb_genus_counter=g__Roseibium--1:gtdb_order_counter=o__Rhizobiales--1:gtdb_phylum_counter=p__Proteobacteria--1:gtdb_species_counter=s__Roseibium sp001890945--1:heptad_counter=MCP-38H--4:lbd_counter=:lca_tree=s__Roseibium sp001890945:name=N814465:ref_name_counter=],a87902fc-dfcf-4a05-92e0-598814871134_3@MCPsignal.219.373:0.00648554[&&NHX:Sample=rhiztom1:Type=capture:capture_class=c__Spirochaetia:capture_domain=d__Bacteria:capture_family=f__UBA8932:capture_genus=g__JAEUJG01:capture_order=o__Treponematales:capture_phylum=p__Spirochaetota:capture_species=s__JAEUJG01 sp016794765:heptad=MCP-38H])0.148:0.015804[&&NHX:Sample_counter=rhiztom1--1||rhiztom3--3:Type_counter=GTDB--1||capture--4:capture_class_counter=c__Alphaproteobacteria--1||c__Spirochaetia--1||c__Vicinamibacteria--2:capture_domain_counter=d__Bacteria--4:capture_family_counter=f__Ancalomicrobiaceae--1||f__UBA8932--1||f__Vicinamibacteraceae--2:capture_genus_counter=g__JAEUJG01--1||g__Luteitalea--2||g__Pinisolibacter--1:capture_order_counter=o__Rhizobiales--1||o__Treponematales--1||o__Vicinamibacterales--2:capture_phylum_counter=p__Acidobacteriota--2||p__Proteobacteria--1||p__Spirochaetota--1:capture_species_counter=s__JAEUJG01 sp016794765--1||s__Luteitalea sp001464065--2||s__Pinisolibacter sp002298965--1:gtdb_class_counter=c__Alphaproteobacteria--1:gtdb_domain_counter=d__Bacteria--1:gtdb_family_counter=f__Stappiaceae--1:gtdb_genus_counter=g__Roseibium--1:gtdb_order_counter=o__Rhizobiales--1:gtdb_phylum_counter=p__Proteobacteria--1:gtdb_species_counter=s__Roseibium sp001890945--1:heptad_counter=MCP-38H--5:lbd_counter=:lca_tree=s__Roseibium sp001890945:name=N814467:ref_name_counter=])0:1.3e-08[&&NHX:Sample_counter=rhiztom1--1||rhiztom3--4:Type_counter=GTDB--1||capture--5:besthit_avg=77.3:besthit_max=77.3:besthit_min=77.3:besthit_std=0:besthit_sum=77.3:bitscore_avg=155.0:bitscore_max=155.0:bitscore_min=155.0:bitscore_std=0:bitscore_sum=155.0:capture_class_counter=c__Alphaproteobacteria--1||c__Spirochaetia--2||c__Vicinamibacteria--2:capture_domain_counter=d__Bacteria--5:capture_family_counter=f__Ancalomicrobiaceae--1||f__UBA8932--2||f__Vicinamibacteraceae--2:capture_genus_counter=g__JAEUJG01--2||g__Luteitalea--2||g__Pinisolibacter--1:capture_order_counter=o__Rhizobiales--1||o__Treponematales--2||o__Vicinamibacterales--2:capture_phylum_counter=p__Acidobacteriota--2||p__Proteobacteria--1||p__Spirochaetota--2:capture_species_counter=s__JAEUJG01 sp016794765--2||s__Luteitalea sp001464065--2||s__Pinisolibacter sp002298965--1:evalue_avg=6.39e-49:evalue_max=6.39e-49:evalue_min=6.39e-49:evalue_std=0:evalue_sum=6.39e-49:gapopen_avg=0.0:gapopen_max=0.0:gapopen_min=0.0:gapopen_std=0:gapopen_sum=0.0:gtdb_class_counter=c__Alphaproteobacteria--1:gtdb_domain_counter=d__Bacteria--1:gtdb_family_counter=f__Stappiaceae--1:gtdb_genus_counter=g__Roseibium--1:gtdb_order_counter=o__Rhizobiales--1:gtdb_phylum_counter=p__Proteobacteria--1:gtdb_species_counter=s__Roseibium sp001890945--1:heptad_counter=MCP-38H--6:lbd_counter=:lca_tree=s__Roseibium sp001890945:length_avg=119.0:length_max=119.0:length_min=119.0:length_std=0:length_sum=119.0:mismatch_avg=27.0:mismatch_max=27.0:mismatch_min=27.0:mismatch_std=0:mismatch_sum=27.0:name=N814468:qcovhsp_avg=100.0:qcovhsp_max=100.0:qcovhsp_min=100.0:qcovhsp_std=0:qcovhsp_sum=100.0:qend_avg=119.0:qend_max=119.0:qend_min=119.0:qend_std=0:qend_sum=119.0:qstart_avg=1.0:qstart_max=1.0:qstart_min=1.0:qstart_std=0:qstart_sum=1.0:ref_name_counter=GB_GCA_009691045.1_protein.faa_SHWC01000006.1_64@PF00015_full_PFAM.8.187--1:scovhsp_avg=66.5:scovhsp_max=66.5:scovhsp_min=66.5:scovhsp_std=0:scovhsp_sum=66.5:send_avg=120.0:send_max=120.0:send_min=120.0:send_std=0:send_sum=120.0:sstart_avg=2.0:sstart_max=2.0:sstart_min=2.0:sstart_std=0:sstart_sum=2.0])0.809:1.3e-08[&&NHX:Sample_counter=rhiztom1--1||rhiztom2--1||rhiztom3--4:Type_counter=GTDB--1||capture--6:besthit_avg=82.25:besthit_max=87.2:besthit_min=77.3:besthit_std=7.0003571337468244:besthit_sum=164.5:bitscore_avg=147.5:bitscore_max=155.0:bitscore_min=140.0:bitscore_std=10.606601717798213:bitscore_sum=295.0:capture_class_counter=c__Alphaproteobacteria--1||c__Spirochaetia--3||c__Vicinamibacteria--2:capture_domain_counter=d__Bacteria--6:capture_family_counter=f__Ancalomicrobiaceae--1||f__UBA8932--3||f__Vicinamibacteraceae--2:capture_genus_counter=g__JAEUJG01--3||g__Luteitalea--2||g__Pinisolibacter--1:capture_order_counter=o__Rhizobiales--1||o__Treponematales--3||o__Vicinamibacterales--2:capture_phylum_counter=p__Acidobacteriota--2||p__Proteobacteria--1||p__Spirochaetota--3:capture_species_counter=s__JAEUJG01 sp016794765--3||s__Luteitalea sp001464065--2||s__Pinisolibacter sp002298965--1:evalue_avg=4.45503195e-44:evalue_max=8.91e-44:evalue_min=6.39e-49:evalue_std=6.300276236248821e-44:evalue_sum=8.9100639e-44:gapopen_avg=0.0:gapopen_max=0.0:gapopen_min=0.0:gapopen_std=0.0:gapopen_sum=0.0:gtdb_class_counter=c__Alphaproteobacteria--1:gtdb_domain_counter=d__Bacteria--1:gtdb_family_counter=f__Stappiaceae--1:gtdb_genus_counter=g__Roseibium--1:gtdb_order_counter=o__Rhizobiales--1:gtdb_phylum_counter=p__Proteobacteria--1:gtdb_species_counter=s__Roseibium sp001890945--1:heptad_counter=MCP-38H--7:lbd_counter=:lca_tree=s__Roseibium sp001890945:length_avg=106.5:length_max=119.0:length_min=94.0:length_std=17.67766952966369:length_sum=213.0:mismatch_avg=19.5:mismatch_max=27.0:mismatch_min=12.0:mismatch_std=10.606601717798213:mismatch_sum=39.0:name=N814469:qcovhsp_avg=99.45:qcovhsp_max=100.0:qcovhsp_min=98.9:qcovhsp_std=0.7778174593051983:qcovhsp_sum=198.9:qend_avg=106.5:qend_max=119.0:qend_min=94.0:qend_std=17.67766952966369:qend_sum=213.0:qstart_avg=1.0:qstart_max=1.0:qstart_min=1.0:qstart_std=0.0:qstart_sum=2.0:ref_name_counter=GB_GCA_009691045.1_protein.faa_SHWC01000006.1_64@PF00015_full_PFAM.8.187--1||GB_GCA_016201015.1_protein.faa_JACQDQ010000077.1_8@PF00015_full_PFAM.391.554--1:scovhsp_avg=62.1:scovhsp_max=66.5:scovhsp_min=57.7:scovhsp_std=6.222539674441617:scovhsp_sum=124.2:send_avg=108.0:send_max=120.0:send_min=96.0:send_std=16.97056274847714:send_sum=216.0:sstart_avg=2.5:sstart_max=3.0:sstart_min=2.0:sstart_std=0.7071067811865476:sstart_sum=5.0],(89d8bb87-2de5-4ece-a3f6-97954c1a450f_1@MCPsignal.67.230:0.00954141[&&NHX:Sample=rhiztom2:Type=capture:besthit=80.8:bitscore=184.0:capture_class=c__Alphaproteobacteria:capture_domain=d__Bacteria:capture_family=f__JAFLCR01:capture_genus=g__JAFLCR01:capture_order=o__Rickettsiales:capture_phylum=p__Proteobacteria:capture_species=s__JAFLCR01 sp017302755:evalue=1.15e-59:gapopen=0.0:heptad=MCP-38H:length=156.0:mismatch=30.0:qcovhsp=95.7:qend=163.0:qstart=8.0:ref_name=RS_GCF_008728835.1_protein.faa_NZ_CP042582.1_4433@PF00015_full_PFAM.498.670:scovhsp=90.7:send=156.0:sstart=1.0],((df54a28b-9e38-44a0-a58f-6195578365d5_1@MCPsignal.46.210:0.00970232[&&NHX:Sample=rhiztom2:Type=capture:besthit=80.3:bitscore=180.0:capture_class=c__Actinomycetia:capture_domain=d__Bacteria:capture_family=f__Geodermatophilaceae:capture_genus=g__Blastococcus:capture_order=o__Mycobacteriales:capture_phylum=p__Actinobacteriota:capture_species=s__Blastococcus sp900230285:evalue=3.95e-58:gapopen=1.0:heptad=MCP-38H:length=157.0:mismatch=30.0:qcovhsp=95.7:qend=164.0:qstart=8.0:ref_name=RS_GCF_008728835.1_protein.faa_NZ_CP042582.1_4433@PF00015_full_PFAM.498.670:scovhsp=90.7:send=156.0:sstart=1.0],((7c7b3df5-b4ff-409f-b628-9b156e1eb230_6@MCPsignal.69.232:0[&&NHX:Sample=rhiztom2:Type=capture:besthit=81.4:bitscore=186.0:capture_class=c__Spirochaetia:capture_domain=d__Bacteria:capture_family=f__UBA8932:capture_genus=g__JAEUJG01:capture_order=o__Treponematales:capture_phylum=p__Spirochaetota:capture_species=s__JAEUJG01 sp016794765:evalue=1.41e-60:gapopen=0.0:heptad=MCP-38H:length=156.0:mismatch=29.0:qcovhsp=95.7:qend=163.0:qstart=8.0:ref_name=RS_GCF_008728835.1_protein.faa_NZ_CP042582.1_4433@PF00015_full_PFAM.498.670:scovhsp=90.7:send=156.0:sstart=1.0],fefc6021-59eb-4b13-ad67-dce6df4a2d90_6@MCPsignal.55.218:0[&&NHX:Sample=rhiztom3:Type=capture:besthit=81.4:bitscore=186.0:capture_class=c__Spirochaetia:capture_domain=d__Bacteria:capture_family=f__UBA8932:capture_genus=g__JAEUJG01:capture_order=o__Treponematales:capture_phylum=p__Spirochaetota:capture_species=s__JAEUJG01 sp016794765:evalue=1.41e-60:gapopen=0.0:heptad=MCP-38H:length=156.0:mismatch=29.0:qcovhsp=95.7:qend=163.0:qstart=8.0:ref_name=RS_GCF_008728835.1_protein.faa_NZ_CP042582.1_4433@PF00015_full_PFAM.498.670:scovhsp=90.7:send=156.0:sstart=1.0]):5e-09[&&NHX:Sample_counter=rhiztom2--1||rhiztom3--1:Type_counter=capture--2:besthit_avg=81.4:besthit_max=81.4:besthit_min=81.4:besthit_std=0.0:besthit_sum=162.8:bitscore_avg=186.0:bitscore_max=186.0:bitscore_min=186.0:bitscore_std=0.0:bitscore_sum=372.0:capture_class_counter=c__Spirochaetia--2:capture_domain_counter=d__Bacteria--2:capture_family_counter=f__UBA8932--2:capture_genus_counter=g__JAEUJG01--2:capture_order_counter=o__Treponematales--2:capture_phylum_counter=p__Spirochaetota--2:capture_species_counter=s__JAEUJG01 sp016794765--2:evalue_avg=1.41e-60:evalue_max=1.41e-60:evalue_min=1.41e-60:evalue_std=0.0:evalue_sum=2.82e-60:gapopen_avg=0.0:gapopen_max=0.0:gapopen_min=0.0:gapopen_std=0.0:gapopen_sum=0.0:gtdb_class_counter=:gtdb_domain_counter=:gtdb_family_counter=:gtdb_genus_counter=:gtdb_order_counter=:gtdb_phylum_counter=:gtdb_species_counter=:heptad_counter=MCP-38H--2:lbd_counter=:length_avg=156.0:length_max=156.0:length_min=156.0:length_std=0.0:length_sum=312.0:mismatch_avg=29.0:mismatch_max=29.0:mismatch_min=29.0:mismatch_std=0.0:mismatch_sum=58.0:name=N814474:qcovhsp_avg=95.7:qcovhsp_max=95.7:qcovhsp_min=95.7:qcovhsp_std=0.0:qcovhsp_sum=191.4:qend_avg=163.0:qend_max=163.0:qend_min=163.0:qend_std=0.0:qend_sum=326.0:qstart_avg=8.0:qstart_max=8.0:qstart_min=8.0:qstart_std=0.0:qstart_sum=16.0:ref_name_counter=RS_GCF_008728835.1_protein.faa_NZ_CP042582.1_4433@PF00015_full_PFAM.498.670--2:scovhsp_avg=90.7:scovhsp_max=90.7:scovhsp_min=90.7:scovhsp_std=0.0:scovhsp_sum=181.4:send_avg=156.0:send_max=156.0:send_min=156.0:send_std=0.0:send_sum=312.0:sstart_avg=1.0:sstart_max=1.0:sstart_min=1.0:sstart_std=0.0:sstart_sum=2.0],(45068612-4fd1-482b-bcc8-0252ea2f2aea_5@MCPsignal.365.527:5e-09[&&NHX:Sample=rhiztom2:Type=capture:capture_class=c__Spirochaetia:capture_domain=d__Bacteria:capture_family=f__UBA8932:capture_genus=g__JAEUJG01:capture_order=o__Treponematales:capture_phylum=p__Spirochaetota:capture_species=s__JAEUJG01 sp016794765:heptad=MCP-38H],4eb3e54d-7650-4e35-950f-3c4438731a6c_6@MCPsignal.113.276:0.00472382[&&NHX:Sample=rhiztom3:Type=capture:besthit=81.4:bitscore=186.0:capture_class=c__Spirochaetia:capture_domain=d__Bacteria:capture_family=f__UBA8932:capture_genus=g__JAEUJG01:capture_order=o__Treponematales:capture_phylum=p__Spirochaetota:capture_species=s__JAEUJG01 sp016794765:evalue=1.41e-60:gapopen=0.0:heptad=MCP-38H:length=156.0:mismatch=29.0:qcovhsp=95.7:qend=163.0:qstart=8.0:ref_name=RS_GCF_008728835.1_protein.faa_NZ_CP042582.1_4433@PF00015_full_PFAM.498.670:scovhsp=90.7:send=156.0:sstart=1.0])0:5e-09[&&NHX:Sample_counter=rhiztom2--1||rhiztom3--1:Type_counter=capture--2:besthit_avg=81.4:besthit_max=81.4:besthit_min=81.4:besthit_std=0:besthit_sum=81.4:bitscore_avg=186.0:bitscore_max=186.0:bitscore_min=186.0:bitscore_std=0:bitscore_sum=186.0:capture_class_counter=c__Spirochaetia--2:capture_domain_counter=d__Bacteria--2:capture_family_counter=f__UBA8932--2:capture_genus_counter=g__JAEUJG01--2:capture_order_counter=o__Treponematales--2:capture_phylum_counter=p__Spirochaetota--2:capture_species_counter=s__JAEUJG01 sp016794765--2:evalue_avg=1.41e-60:evalue_max=1.41e-60:evalue_min=1.41e-60:evalue_std=0:evalue_sum=1.41e-60:gapopen_avg=0.0:gapopen_max=0.0:gapopen_min=0.0:gapopen_std=0:gapopen_sum=0.0:gtdb_class_counter=:gtdb_domain_counter=:gtdb_family_counter=:gtdb_genus_counter=:gtdb_order_counter=:gtdb_phylum_counter=:gtdb_species_counter=:heptad_counter=MCP-38H--2:lbd_counter=:length_avg=156.0:length_max=156.0:length_min=156.0:length_std=0:length_sum=156.0:mismatch_avg=29.0:mismatch_max=29.0:mismatch_min=29.0:mismatch_std=0:mismatch_sum=29.0:name=N814477:qcovhsp_avg=95.7:qcovhsp_max=95.7:qcovhsp_min=95.7:qcovhsp_std=0:qcovhsp_sum=95.7:qend_avg=163.0:qend_max=163.0:qend_min=163.0:qend_std=0:qend_sum=163.0:qstart_avg=8.0:qstart_max=8.0:qstart_min=8.0:qstart_std=0:qstart_sum=8.0:ref_name_counter=RS_GCF_008728835.1_protein.faa_NZ_CP042582.1_4433@PF00015_full_PFAM.498.670--1:scovhsp_avg=90.7:scovhsp_max=90.7:scovhsp_min=90.7:scovhsp_std=0:scovhsp_sum=90.7:send_avg=156.0:send_max=156.0:send_min=156.0:send_std=0:send_sum=156.0:sstart_avg=1.0:sstart_max=1.0:sstart_min=1.0:sstart_std=0:sstart_sum=1.0])0.283:5e-09[&&NHX:Sample_counter=rhiztom2--2||rhiztom3--2:Type_counter=capture--4:besthit_avg=81.4:besthit_max=81.4:besthit_min=81.4:besthit_std=0.0:besthit_sum=244.20000000000002:bitscore_avg=186.0:bitscore_max=186.0:bitscore_min=186.0:bitscore_std=0.0:bitscore_sum=558.0:capture_class_counter=c__Spirochaetia--4:capture_domain_counter=d__Bacteria--4:capture_family_counter=f__UBA8932--4:capture_genus_counter=g__JAEUJG01--4:capture_order_counter=o__Treponematales--4:capture_phylum_counter=p__Spirochaetota--4:capture_species_counter=s__JAEUJG01 sp016794765--4:evalue_avg=1.41e-60:evalue_max=1.41e-60:evalue_min=1.41e-60:evalue_std=0.0:evalue_sum=4.2300000000000004e-60:gapopen_avg=0.0:gapopen_max=0.0:gapopen_min=0.0:gapopen_std=0.0:gapopen_sum=0.0:gtdb_class_counter=:gtdb_domain_counter=:gtdb_family_counter=:gtdb_genus_counter=:gtdb_order_counter=:gtdb_phylum_counter=:gtdb_species_counter=:heptad_counter=MCP-38H--4:lbd_counter=:length_avg=156.0:length_max=156.0:length_min=156.0:length_std=0.0:length_sum=468.0:mismatch_avg=29.0:mismatch_max=29.0:mismatch_min=29.0:mismatch_std=0.0:mismatch_sum=87.0:name=N814478:qcovhsp_avg=95.7:qcovhsp_max=95.7:qcovhsp_min=95.7:qcovhsp_std=0.0:qcovhsp_sum=287.1:qend_avg=163.0:qend_max=163.0:qend_min=163.0:qend_std=0.0:qend_sum=489.0:qstart_avg=8.0:qstart_max=8.0:qstart_min=8.0:qstart_std=0.0:qstart_sum=24.0:ref_name_counter=RS_GCF_008728835.1_protein.faa_NZ_CP042582.1_4433@PF00015_full_PFAM.498.670--3:scovhsp_avg=90.7:scovhsp_max=90.7:scovhsp_min=90.7:scovhsp_std=0.0:scovhsp_sum=272.1:send_avg=156.0:send_max=156.0:send_min=156.0:send_std=0.0:send_sum=468.0:sstart_avg=1.0:sstart_max=1.0:sstart_min=1.0:sstart_std=0.0:sstart_sum=3.0])0:5e-09[&&NHX:Sample_counter=rhiztom2--3||rhiztom3--2:Type_counter=capture--5:besthit_avg=81.125:besthit_max=81.4:besthit_min=80.3:besthit_std=0.5500000000000043:besthit_sum=324.5:bitscore_avg=184.5:bitscore_max=186.0:bitscore_min=180.0:bitscore_std=3.0:bitscore_sum=738.0:capture_class_counter=c__Actinomycetia--1||c__Spirochaetia--4:capture_domain_counter=d__Bacteria--5:capture_family_counter=f__Geodermatophilaceae--1||f__UBA8932--4:capture_genus_counter=g__Blastococcus--1||g__JAEUJG01--4:capture_order_counter=o__Mycobacteriales--1||o__Treponematales--4:capture_phylum_counter=p__Actinobacteriota--1||p__Spirochaetota--4:capture_species_counter=s__Blastococcus sp900230285--1||s__JAEUJG01 sp016794765--4:evalue_avg=9.980749999999998e-59:evalue_max=3.95e-58:evalue_min=1.41e-60:evalue_std=1.96795e-58:evalue_sum=3.992299999999999e-58:gapopen_avg=0.25:gapopen_max=1.0:gapopen_min=0.0:gapopen_std=0.5:gapopen_sum=1.0:gtdb_class_counter=:gtdb_domain_counter=:gtdb_family_counter=:gtdb_genus_counter=:gtdb_order_counter=:gtdb_phylum_counter=:gtdb_species_counter=:heptad_counter=MCP-38H--5:lbd_counter=:length_avg=156.25:length_max=157.0:length_min=156.0:length_std=0.5:length_sum=625.0:mismatch_avg=29.25:mismatch_max=30.0:mismatch_min=29.0:mismatch_std=0.5:mismatch_sum=117.0:name=N814479:qcovhsp_avg=95.7:qcovhsp_max=95.7:qcovhsp_min=95.7:qcovhsp_std=0.0:qcovhsp_sum=382.8:qend_avg=163.25:qend_max=164.0:qend_min=163.0:qend_std=0.5:qend_sum=653.0:qstart_avg=8.0:qstart_max=8.0:qstart_min=8.0:qstart_std=0.0:qstart_sum=32.0:ref_name_counter=RS_GCF_008728835.1_protein.faa_NZ_CP042582.1_4433@PF00015_full_PFAM.498.670--4:scovhsp_avg=90.7:scovhsp_max=90.7:scovhsp_min=90.7:scovhsp_std=0.0:scovhsp_sum=362.8:send_avg=156.0:send_max=156.0:send_min=156.0:send_std=0.0:send_sum=624.0:sstart_avg=1.0:sstart_max=1.0:sstart_min=1.0:sstart_std=0.0:sstart_sum=4.0],f48a2b20-0a14-4fc6-8ac4-4ee097daa212_2@MCPsignal.248.365:0.046862[&&NHX:Sample=rhiztom2:Type=capture:besthit=79.3:bitscore=152.0:capture_class=c__Spirochaetia:capture_domain=d__Bacteria:capture_family=f__UBA8932:capture_genus=g__JAEUJG01:capture_order=o__Treponematales:capture_phylum=p__Spirochaetota:capture_species=s__JAEUJG01 sp016794765:evalue=6.42e-48:gapopen=1.0:heptad=MCP-38H:length=116.0:mismatch=23.0:qcovhsp=99.1:qend=117.0:qstart=2.0:ref_name=GB_GCA_016195145.1_protein.faa_JACQAF010000069.1_2@PF00015_full_PFAM.545.722:scovhsp=65.0:send=124.0:sstart=10.0])0:5e-09[&&NHX:Sample_counter=rhiztom2--4||rhiztom3--2:Type_counter=capture--6:besthit_avg=80.75999999999999:besthit_max=81.4:besthit_min=79.3:besthit_std=0.9449867723942004:besthit_sum=403.79999999999995:bitscore_avg=178.0:bitscore_max=186.0:bitscore_min=152.0:bitscore_std=14.7648230602334:bitscore_sum=890.0:capture_class_counter=c__Actinomycetia--1||c__Spirochaetia--5:capture_domain_counter=d__Bacteria--6:capture_family_counter=f__Geodermatophilaceae--1||f__UBA8932--5:capture_genus_counter=g__Blastococcus--1||g__JAEUJG01--5:capture_order_counter=o__Mycobacteriales--1||o__Treponematales--5:capture_phylum_counter=p__Actinobacteriota--1||p__Spirochaetota--5:capture_species_counter=s__Blastococcus sp900230285--1||s__JAEUJG01 sp016794765--5:evalue_avg=1.2840000000798458e-48:evalue_max=6.42e-48:evalue_min=1.41e-60:evalue_std=2.8711112830650944e-48:evalue_sum=6.420000000399229e-48:gapopen_avg=0.4:gapopen_max=1.0:gapopen_min=0.0:gapopen_std=0.5477225575051662:gapopen_sum=2.0:gtdb_class_counter=:gtdb_domain_counter=:gtdb_family_counter=:gtdb_genus_counter=:gtdb_order_counter=:gtdb_phylum_counter=:gtdb_species_counter=:heptad_counter=MCP-38H--6:lbd_counter=:length_avg=148.2:length_max=157.0:length_min=116.0:length_std=18.005554698481244:length_sum=741.0:mismatch_avg=28.0:mismatch_max=30.0:mismatch_min=23.0:mismatch_std=2.8284271247461903:mismatch_sum=140.0:name=N814481:qcovhsp_avg=96.38:qcovhsp_max=99.1:qcovhsp_min=95.7:qcovhsp_std=1.5205262246998532:qcovhsp_sum=481.9:qend_avg=154.0:qend_max=164.0:qend_min=117.0:qend_std=20.688160865577203:qend_sum=770.0:qstart_avg=6.8:qstart_max=8.0:qstart_min=2.0:qstart_std=2.6832815729997477:qstart_sum=34.0:ref_name_counter=GB_GCA_016195145.1_protein.faa_JACQAF010000069.1_2@PF00015_full_PFAM.545.722--1||RS_GCF_008728835.1_protein.faa_NZ_CP042582.1_4433@PF00015_full_PFAM.498.670--4:scovhsp_avg=85.55999999999999:scovhsp_max=90.7:scovhsp_min=65.0:scovhsp_std=11.493389404348921:scovhsp_sum=427.79999999999995:send_avg=149.6:send_max=156.0:send_min=124.0:send_std=14.310835055998652:send_sum=748.0:sstart_avg=2.8:sstart_max=10.0:sstart_min=1.0:sstart_std=4.024922359499622:sstart_sum=14.0])0:5e-09[&&NHX:Sample_counter=rhiztom2--5||rhiztom3--2:Type_counter=capture--7:besthit_avg=80.76666666666667:besthit_max=81.4:besthit_min=79.3:besthit_std=0.8453795991545295:besthit_sum=484.6:bitscore_avg=179.0:bitscore_max=186.0:bitscore_min=152.0:bitscore_std=13.431306712304652:bitscore_sum=1074.0:capture_class_counter=c__Actinomycetia--1||c__Alphaproteobacteria--1||c__Spirochaetia--5:capture_domain_counter=d__Bacteria--7:capture_family_counter=f__Geodermatophilaceae--1||f__JAFLCR01--1||f__UBA8932--5:capture_genus_counter=g__Blastococcus--1||g__JAEUJG01--5||g__JAFLCR01--1:capture_order_counter=o__Mycobacteriales--1||o__Rickettsiales--1||o__Treponematales--5:capture_phylum_counter=p__Actinobacteriota--1||p__Proteobacteria--1||p__Spirochaetota--5:capture_species_counter=s__Blastococcus sp900230285--1||s__JAEUJG01 sp016794765--5||s__JAFLCR01 sp017302755--1:evalue_avg=1.0700000000684549e-48:evalue_max=6.42e-48:evalue_min=1.41e-60:evalue_std=2.6209540247444646e-48:evalue_sum=6.42000000041073e-48:gapopen_avg=0.3333333333333333:gapopen_max=1.0:gapopen_min=0.0:gapopen_std=0.5163977794943223:gapopen_sum=2.0:gtdb_class_counter=:gtdb_domain_counter=:gtdb_family_counter=:gtdb_genus_counter=:gtdb_order_counter=:gtdb_phylum_counter=:gtdb_species_counter=:heptad_counter=MCP-38H--7:lbd_counter=:length_avg=149.5:length_max=157.0:length_min=116.0:length_std=16.416455159382004:length_sum=897.0:mismatch_avg=28.333333333333332:mismatch_max=30.0:mismatch_min=23.0:mismatch_std=2.6583202716502514:mismatch_sum=170.0:name=N814482:qcovhsp_avg=96.26666666666667:qcovhsp_max=99.1:qcovhsp_min=95.7:qcovhsp_std=1.3880441875771306:qcovhsp_sum=577.6:qend_avg=155.5:qend_max=164.0:qend_min=117.0:qend_std=18.865312083291915:qend_sum=933.0:qstart_avg=7.0:qstart_max=8.0:qstart_min=2.0:qstart_std=2.449489742783178:qstart_sum=42.0:ref_name_counter=GB_GCA_016195145.1_protein.faa_JACQAF010000069.1_2@PF00015_full_PFAM.545.722--1||RS_GCF_008728835.1_protein.faa_NZ_CP042582.1_4433@PF00015_full_PFAM.498.670--5:scovhsp_avg=86.41666666666667:scovhsp_max=90.7:scovhsp_min=65.0:scovhsp_std=10.49198106492128:scovhsp_sum=518.5:send_avg=150.66666666666666:send_max=156.0:send_min=124.0:send_std=13.063945294843617:send_sum=904.0:sstart_avg=2.5:sstart_max=10.0:sstart_min=1.0:sstart_std=3.6742346141747673:sstart_sum=15.0])0.94:0.0194421[&&NHX:Sample_counter=rhiztom1--1||rhiztom2--6||rhiztom3--6:Type_counter=GTDB--1||capture--13:besthit_avg=81.13749999999999:besthit_max=87.2:besthit_min=77.3:besthit_std=2.8253634405910653:besthit_sum=649.0999999999999:bitscore_avg=171.125:bitscore_max=186.0:bitscore_min=140.0:bitscore_std=18.909087006742855:bitscore_sum=1369.0:capture_class_counter=c__Actinomycetia--1||c__Alphaproteobacteria--2||c__Spirochaetia--8||c__Vicinamibacteria--2:capture_domain_counter=d__Bacteria--13:capture_family_counter=f__Ancalomicrobiaceae--1||f__Geodermatophilaceae--1||f__JAFLCR01--1||f__UBA8932--8||f__Vicinamibacteraceae--2:capture_genus_counter=g__Blastococcus--1||g__JAEUJG01--8||g__JAFLCR01--1||g__Luteitalea--2||g__Pinisolibacter--1:capture_order_counter=o__Mycobacteriales--1||o__Rhizobiales--1||o__Rickettsiales--1||o__Treponematales--8||o__Vicinamibacterales--2:capture_phylum_counter=p__Acidobacteriota--2||p__Actinobacteriota--1||p__Proteobacteria--2||p__Spirochaetota--8:capture_species_counter=s__Blastococcus sp900230285--1||s__JAEUJG01 sp016794765--8||s__JAFLCR01 sp017302755--1||s__Luteitalea sp001464065--2||s__Pinisolibacter sp002298965--1:evalue_avg=1.1138382375000052e-44:evalue_max=8.91e-44:evalue_min=1.41e-60:evalue_std=3.150125064676237e-44:evalue_sum=8.910705900000041e-44:gapopen_avg=0.25:gapopen_max=1.0:gapopen_min=0.0:gapopen_std=0.4629100498862757:gapopen_sum=2.0:gtdb_class_counter=c__Alphaproteobacteria--1:gtdb_domain_counter=d__Bacteria--1:gtdb_family_counter=f__Stappiaceae--1:gtdb_genus_counter=g__Roseibium--1:gtdb_order_counter=o__Rhizobiales--1:gtdb_phylum_counter=p__Proteobacteria--1:gtdb_species_counter=s__Roseibium sp001890945--1:heptad_counter=MCP-38H--14:lbd_counter=:lca_tree=s__Roseibium sp001890945:length_avg=138.75:length_max=157.0:length_min=94.0:length_std=25.166587827060365:length_sum=1110.0:mismatch_avg=26.125:mismatch_max=30.0:mismatch_min=12.0:mismatch_std=6.151364540838538:mismatch_sum=209.0:name=N814483:qcovhsp_avg=97.0625:qcovhsp_max=100.0:qcovhsp_min=95.7:qcovhsp_std=1.9063334290876652:qcovhsp_sum=776.5:qend_avg=143.25:qend_max=164.0:qend_min=94.0:qend_std=28.519416944551004:qend_sum=1146.0:qstart_avg=5.5:qstart_max=8.0:qstart_min=1.0:qstart_std=3.4641016151377544:qstart_sum=44.0:ref_name_counter=GB_GCA_009691045.1_protein.faa_SHWC01000006.1_64@PF00015_full_PFAM.8.187--1||GB_GCA_016195145.1_protein.faa_JACQAF010000069.1_2@PF00015_full_PFAM.545.722--1||GB_GCA_016201015.1_protein.faa_JACQDQ010000077.1_8@PF00015_full_PFAM.391.554--1||RS_GCF_008728835.1_protein.faa_NZ_CP042582.1_4433@PF00015_full_PFAM.498.670--5:scovhsp_avg=80.3375:scovhsp_max=90.7:scovhsp_min=57.7:scovhsp_std=14.521308235043524:scovhsp_sum=642.7:send_avg=140.0:send_max=156.0:send_min=96.0:send_std=23.518989288293344:send_sum=1120.0:sstart_avg=2.5:sstart_max=10.0:sstart_min=1.0:sstart_std=3.116774889895918:sstart_sum=20.0])0.909:0.012334[&&NHX:Sample_counter=rhiztom1--1||rhiztom2--7||rhiztom3--10:Type_counter=GTDB--1||capture--18:besthit_avg=80.26666666666667:besthit_max=87.2:besthit_min=75.2:besthit_std=3.1320435772346746:besthit_sum=963.1999999999999:bitscore_avg=163.25:bitscore_max=186.0:bitscore_min=135.0:bitscore_std=19.872891540533757:bitscore_sum=1959.0:capture_class_counter=c__Actinomycetia--2||c__Alphaproteobacteria--2||c__Spirochaetia--12||c__Vicinamibacteria--2:capture_domain_counter=d__Bacteria--18:capture_family_counter=f__Ancalomicrobiaceae--1||f__Geodermatophilaceae--1||f__JAFLCR01--1||f__Nocardioidaceae--1||f__UBA8932--12||f__Vicinamibacteraceae--2:capture_genus_counter=g__Aeromicrobium--1||g__Blastococcus--1||g__JAEUJG01--12||g__JAFLCR01--1||g__Luteitalea--2||g__Pinisolibacter--1:capture_order_counter=o__Mycobacteriales--1||o__Propionibacteriales--1||o__Rhizobiales--1||o__Rickettsiales--1||o__Treponematales--12||o__Vicinamibacterales--2:capture_phylum_counter=p__Acidobacteriota--2||p__Actinobacteriota--2||p__Proteobacteria--2||p__Spirochaetota--12:capture_species_counter=s__Aeromicrobium sp004336805--1||s__Blastococcus sp900230285--1||s__JAEUJG01 sp016794765--12||s__JAFLCR01 sp017302755--1||s__Luteitalea sp001464065--2||s__Pinisolibacter sp002298965--1:evalue_avg=2.225468489208333e-42:evalue_max=2.66e-41:evalue_min=1.41e-60:evalue_std=7.676029342302332e-42:evalue_sum=2.67056218705e-41:gapopen_avg=0.16666666666666666:gapopen_max=1.0:gapopen_min=0.0:gapopen_std=0.38924947208076144:gapopen_sum=2.0:gtdb_class_counter=c__Alphaproteobacteria--1:gtdb_domain_counter=d__Bacteria--1:gtdb_family_counter=f__Stappiaceae--1:gtdb_genus_counter=g__Roseibium--1:gtdb_order_counter=o__Rhizobiales--1:gtdb_phylum_counter=p__Proteobacteria--1:gtdb_species_counter=s__Roseibium sp001890945--1:heptad_counter=MCP-38H--19:lbd_counter=:lca_tree=s__Roseibium sp001890945:length_avg=129.25:length_max=157.0:length_min=94.0:length_std=25.467001822322587:length_sum=1551.0:mismatch_avg=25.416666666666668:mismatch_max=31.0:mismatch_min=12.0:mismatch_std=5.991787308601262:mismatch_sum=305.0:name=N814484:qcovhsp_avg=97.35000000000001:qcovhsp_max=100.0:qcovhsp_min=95.7:qcovhsp_std=1.722841205155546:qcovhsp_sum=1168.2:qend_avg=132.5:qend_max=164.0:qend_min=94.0:qend_std=28.725978106616633:qend_sum=1590.0:qstart_avg=4.25:qstart_max=8.0:qstart_min=1.0:qstart_std=3.360871099202489:qstart_sum=51.0:ref_name_counter=GB_GCA_009691045.1_protein.faa_SHWC01000006.1_64@PF00015_full_PFAM.8.187--2||GB_GCA_016195145.1_protein.faa_JACQAF010000069.1_2@PF00015_full_PFAM.545.722--1||GB_GCA_016201015.1_protein.faa_JACQDQ010000077.1_8@PF00015_full_PFAM.391.554--1||GB_GCA_016793045.1_protein.faa_JAEUKZ010000293.1_1@PF00015_full_PFAM.152.327--1||GB_GCA_018671895.1_protein.faa_JABHGV010000043.1_13@PF00015_full_PFAM.489.674--1||RS_GCF_008728835.1_protein.faa_NZ_CP042582.1_249@PF00015_full_PFAM.444.630--1||RS_GCF_008728835.1_protein.faa_NZ_CP042582.1_4433@PF00015_full_PFAM.498.670--5:scovhsp_avg=73.84166666666668:scovhsp_max=90.7:scovhsp_min=51.4:scovhsp_std=15.49548076835386:scovhsp_sum=886.1000000000001:send_avg=131.41666666666666:send_max=156.0:send_min=95.0:send_std=23.925864032401623:send_sum=1577.0:sstart_avg=3.3333333333333335:sstart_max=10.0:sstart_min=1.0:sstart_std=3.2844906435973886:sstart_sum=40.0],(((((((289d13b7-f833-4359-9254-d07eb427a84e_2@MCPsignal.48.212:0.00470686[&&NHX:Sample=rhiztom2:Type=capture:capture_class=c__Gammaproteobacteria:capture_domain=d__Bacteria:capture_family=f__Pseudomonadaceae:capture_genus=g__Pseudomonas_E:capture_order=o__Pseudomonadales:capture_phylum=p__Proteobacteria:capture_species=s__Pseudomonas_E reidholzensis:heptad=MCP-38H],9542480d-3c48-4b68-a92b-0b782592cf0c_6@MCPsignal.217.332:5e-09[&&NHX:Sample=rhiztom2:Type=capture:besthit=78.1:bitscore=150.0:capture_class=c__Gammaproteobacteria:capture_domain=d__Bacteria:capture_family=f__Pseudomonadaceae:capture_genus=g__Pseudomonas_E:capture_order=o__Pseudomonadales:capture_phylum=p__Proteobacteria:capture_species=s__Pseudomonas_E reidholzensis:evalue=3.62e-47:gapopen=0.0:heptad=MCP-38H:length=114.0:mismatch=25.0:qcovhsp=99.1:qend=115.0:qstart=2.0:ref_name=GB_GCA_009691045.1_protein.faa_SHWC01000006.1_64@PF00015_full_PFAM.8.187:scovhsp=63.7:send=117.0:sstart=4.0])0:5e-09[&&NHX:Sample_counter=rhiztom2--2:Type_counter=capture--2:besthit_avg=78.1:besthit_max=78.1:besthit_min=78.1:besthit_std=0:besthit_sum=78.1:bitscore_avg=150.0:bitscore_max=150.0:bitscore_min=150.0:bitscore_std=0:bitscore_sum=150.0:capture_class_counter=c__Gammaproteobacteria--2:capture_domain_counter=d__Bacteria--2:capture_family_counter=f__Pseudomonadaceae--2:capture_genus_counter=g__Pseudomonas_E--2:capture_order_counter=o__Pseudomonadales--2:capture_phylum_counter=p__Proteobacteria--2:capture_species_counter=s__Pseudomonas_E reidholzensis--2:evalue_avg=3.62e-47:evalue_max=3.62e-47:evalue_min=3.62e-47:evalue_std=0:evalue_sum=3.62e-47:gapopen_avg=0.0:gapopen_max=0.0:gapopen_min=0.0:gapopen_std=0:gapopen_sum=0.0:gtdb_class_counter=:gtdb_domain_counter=:gtdb_family_counter=:gtdb_genus_counter=:gtdb_order_counter=:gtdb_phylum_counter=:gtdb_species_counter=:heptad_counter=MCP-38H--2:lbd_counter=:length_avg=114.0:length_max=114.0:length_min=114.0:length_std=0:length_sum=114.0:mismatch_avg=25.0:mismatch_max=25.0:mismatch_min=25.0:mismatch_std=0:mismatch_sum=25.0:name=N814487:qcovhsp_avg=99.1:qcovhsp_max=99.1:qcovhsp_min=99.1:qcovhsp_std=0:qcovhsp_sum=99.1:qend_avg=115.0:qend_max=115.0:qend_min=115.0:qend_std=0:qend_sum=115.0:qstart_avg=2.0:qstart_max=2.0:qstart_min=2.0:qstart_std=0:qstart_sum=2.0:ref_name_counter=GB_GCA_009691045.1_protein.faa_SHWC01000006.1_64@PF00015_full_PFAM.8.187--1:scovhsp_avg=63.7:scovhsp_max=63.7:scovhsp_min=63.7:scovhsp_std=0:scovhsp_sum=63.7:send_avg=117.0:send_max=117.0:send_min=117.0:send_std=0:send_sum=117.0:sstart_avg=4.0:sstart_max=4.0:sstart_min=4.0:sstart_std=0:sstart_sum=4.0],(54fb4f48-f420-4504-aa1a-de35dba5b34b_5@MCPsignal.483.647:5e-09[&&NHX:Sample=rhiztom1:Type=capture:capture_class=c__Gammaproteobacteria:capture_domain=d__Bacteria:capture_family=f__Pseudomonadaceae:capture_genus=g__Pseudomonas_E:capture_order=o__Pseudomonadales:capture_phylum=p__Proteobacteria:capture_species=s__Pseudomonas_E reidholzensis:heptad=MCP-38H],ba7554ee-2d26-4205-a1e0-43b8733ae7e5_4@MCPsignal.217.381:0.00944387[&&NHX:Sample=rhiztom3:Type=capture:capture_class=c__Gammaproteobacteria:capture_domain=d__Bacteria:capture_family=f__Pseudomonadaceae:capture_genus=g__Pseudomonas_E:capture_order=o__Pseudomonadales:capture_phylum=p__Proteobacteria:capture_species=s__Pseudomonas_E reidholzensis:heptad=MCP-38H])0:5e-09[&&NHX:Sample_counter=rhiztom1--1||rhiztom3--1:Type_counter=capture--2:capture_class_counter=c__Gammaproteobacteria--2:capture_domain_counter=d__Bacteria--2:capture_family_counter=f__Pseudomonadaceae--2:capture_genus_counter=g__Pseudomonas_E--2:capture_order_counter=o__Pseudomonadales--2:capture_phylum_counter=p__Proteobacteria--2:capture_species_counter=s__Pseudomonas_E reidholzensis--2:gtdb_class_counter=:gtdb_domain_counter=:gtdb_family_counter=:gtdb_genus_counter=:gtdb_order_counter=:gtdb_phylum_counter=:gtdb_species_counter=:heptad_counter=MCP-38H--2:lbd_counter=:name=N814490:ref_name_counter=])0.365:1.8e-08[&&NHX:Sample_counter=rhiztom1--1||rhiztom2--2||rhiztom3--1:Type_counter=capture--4:besthit_avg=78.1:besthit_max=78.1:besthit_min=78.1:besthit_std=0:besthit_sum=78.1:bitscore_avg=150.0:bitscore_max=150.0:bitscore_min=150.0:bitscore_std=0:bitscore_sum=150.0:capture_class_counter=c__Gammaproteobacteria--4:capture_domain_counter=d__Bacteria--4:capture_family_counter=f__Pseudomonadaceae--4:capture_genus_counter=g__Pseudomonas_E--4:capture_order_counter=o__Pseudomonadales--4:capture_phylum_counter=p__Proteobacteria--4:capture_species_counter=s__Pseudomonas_E reidholzensis--4:evalue_avg=3.62e-47:evalue_max=3.62e-47:evalue_min=3.62e-47:evalue_std=0:evalue_sum=3.62e-47:gapopen_avg=0.0:gapopen_max=0.0:gapopen_min=0.0:gapopen_std=0:gapopen_sum=0.0:gtdb_class_counter=:gtdb_domain_counter=:gtdb_family_counter=:gtdb_genus_counter=:gtdb_order_counter=:gtdb_phylum_counter=:gtdb_species_counter=:heptad_counter=MCP-38H--4:lbd_counter=:length_avg=114.0:length_max=114.0:length_min=114.0:length_std=0:length_sum=114.0:mismatch_avg=25.0:mismatch_max=25.0:mismatch_min=25.0:mismatch_std=0:mismatch_sum=25.0:name=N814491:qcovhsp_avg=99.1:qcovhsp_max=99.1:qcovhsp_min=99.1:qcovhsp_std=0:qcovhsp_sum=99.1:qend_avg=115.0:qend_max=115.0:qend_min=115.0:qend_std=0:qend_sum=115.0:qstart_avg=2.0:qstart_max=2.0:qstart_min=2.0:qstart_std=0:qstart_sum=2.0:ref_name_counter=GB_GCA_009691045.1_protein.faa_SHWC01000006.1_64@PF00015_full_PFAM.8.187--1:scovhsp_avg=63.7:scovhsp_max=63.7:scovhsp_min=63.7:scovhsp_std=0:scovhsp_sum=63.7:send_avg=117.0:send_max=117.0:send_min=117.0:send_std=0:send_sum=117.0:sstart_avg=4.0:sstart_max=4.0:sstart_min=4.0:sstart_std=0:sstart_sum=4.0],(d19361e4-9864-4806-8a42-ea647a1157df_3@MCPsignal.469.594:5e-09[&&NHX:Sample=rhiztom3:Type=capture:besthit=77.3:bitscore=155.0:capture_class=c__Gammaproteobacteria:capture_domain=d__Bacteria:capture_family=f__Pseudomonadaceae:capture_genus=g__Pseudomonas_E:capture_order=o__Pseudomonadales:capture_phylum=p__Proteobacteria:capture_species=s__Pseudomonas_E reidholzensis:evalue=5.7e-49:gapopen=0.0:heptad=MCP-38H:length=119.0:mismatch=27.0:qcovhsp=95.2:qend=120.0:qstart=2.0:ref_name=GB_GCA_009691045.1_protein.faa_SHWC01000006.1_64@PF00015_full_PFAM.8.187:scovhsp=66.5:send=122.0:sstart=4.0],98254dae-e7f8-48b2-a541-9fab81e11fc5_6@MCPsignal.226.329:5e-09[&&NHX:Sample=rhiztom2:Type=capture:besthit=78.4:bitscore=142.0:capture_class=c__Gammaproteobacteria:capture_domain=d__Bacteria:capture_family=f__Pseudomonadaceae:capture_genus=g__Pseudomonas_E:capture_order=o__Pseudomonadales:capture_phylum=p__Proteobacteria:capture_species=s__Pseudomonas_E reidholzensis:evalue=4.34e-44:gapopen=0.0:heptad=MCP-38H:length=102.0:mismatch=22.0:qcovhsp=99.0:qend=103.0:qstart=2.0:ref_name=GB_GCA_016793045.1_protein.faa_JAEUKZ010000293.1_1@PF00015_full_PFAM.152.327:scovhsp=58.3:send=110.0:sstart=9.0])0.835:0.00643246[&&NHX:Sample_counter=rhiztom2--1||rhiztom3--1:Type_counter=capture--2:besthit_avg=77.85:besthit_max=78.4:besthit_min=77.3:besthit_std=0.7778174593052083:besthit_sum=155.7:bitscore_avg=148.5:bitscore_max=155.0:bitscore_min=142.0:bitscore_std=9.192388155425117:bitscore_sum=297.0:capture_class_counter=c__Gammaproteobacteria--2:capture_domain_counter=d__Bacteria--2:capture_family_counter=f__Pseudomonadaceae--2:capture_genus_counter=g__Pseudomonas_E--2:capture_order_counter=o__Pseudomonadales--2:capture_phylum_counter=p__Proteobacteria--2:capture_species_counter=s__Pseudomonas_E reidholzensis--2:evalue_avg=2.1700284999999998e-44:evalue_max=4.34e-44:evalue_min=5.7e-49:evalue_std=3.0688031252630886e-44:evalue_sum=4.3400569999999997e-44:gapopen_avg=0.0:gapopen_max=0.0:gapopen_min=0.0:gapopen_std=0.0:gapopen_sum=0.0:gtdb_class_counter=:gtdb_domain_counter=:gtdb_family_counter=:gtdb_genus_counter=:gtdb_order_counter=:gtdb_phylum_counter=:gtdb_species_counter=:heptad_counter=MCP-38H--2:lbd_counter=:length_avg=110.5:length_max=119.0:length_min=102.0:length_std=12.020815280171307:length_sum=221.0:mismatch_avg=24.5:mismatch_max=27.0:mismatch_min=22.0:mismatch_std=3.5355339059327378:mismatch_sum=49.0:name=N814494:qcovhsp_avg=97.1:qcovhsp_max=99.0:qcovhsp_min=95.2:qcovhsp_std=2.6870057685088784:qcovhsp_sum=194.2:qend_avg=111.5:qend_max=120.0:qend_min=103.0:qend_std=12.020815280171307:qend_sum=223.0:qstart_avg=2.0:qstart_max=2.0:qstart_min=2.0:qstart_std=0.0:qstart_sum=4.0:ref_name_counter=GB_GCA_009691045.1_protein.faa_SHWC01000006.1_64@PF00015_full_PFAM.8.187--1||GB_GCA_016793045.1_protein.faa_JAEUKZ010000293.1_1@PF00015_full_PFAM.152.327--1:scovhsp_avg=62.4:scovhsp_max=66.5:scovhsp_min=58.3:scovhsp_std=5.798275605729692:scovhsp_sum=124.8:send_avg=116.0:send_max=122.0:send_min=110.0:send_std=8.48528137423857:send_sum=232.0:sstart_avg=6.5:sstart_max=9.0:sstart_min=4.0:sstart_std=3.5355339059327378:sstart_sum=13.0])0.357:0.005312[&&NHX:Sample_counter=rhiztom1--1||rhiztom2--3||rhiztom3--2:Type_counter=capture--6:besthit_avg=77.93333333333332:besthit_max=78.4:besthit_min=77.3:besthit_std=0.5686240703077358:besthit_sum=233.79999999999998:bitscore_avg=149.0:bitscore_max=155.0:bitscore_min=142.0:bitscore_std=6.557438524302:bitscore_sum=447.0:capture_class_counter=c__Gammaproteobacteria--6:capture_domain_counter=d__Bacteria--6:capture_family_counter=f__Pseudomonadaceae--6:capture_genus_counter=g__Pseudomonas_E--6:capture_order_counter=o__Pseudomonadales--6:capture_phylum_counter=p__Proteobacteria--6:capture_species_counter=s__Pseudomonas_E reidholzensis--6:evalue_avg=1.4478923333333331e-44:evalue_max=4.34e-44:evalue_min=5.7e-49:evalue_std=2.504639343385856e-44:evalue_sum=4.3436769999999997e-44:gapopen_avg=0.0:gapopen_max=0.0:gapopen_min=0.0:gapopen_std=0.0:gapopen_sum=0.0:gtdb_class_counter=:gtdb_domain_counter=:gtdb_family_counter=:gtdb_genus_counter=:gtdb_order_counter=:gtdb_phylum_counter=:gtdb_species_counter=:heptad_counter=MCP-38H--6:lbd_counter=:length_avg=111.66666666666667:length_max=119.0:length_min=102.0:length_std=8.736894948054106:length_sum=335.0:mismatch_avg=24.666666666666668:mismatch_max=27.0:mismatch_min=22.0:mismatch_std=2.5166114784235836:mismatch_sum=74.0:name=N814495:qcovhsp_avg=97.76666666666667:qcovhsp_max=99.1:qcovhsp_min=95.2:qcovhsp_std=2.2233608194203027:qcovhsp_sum=293.3:qend_avg=112.66666666666667:qend_max=120.0:qend_min=103.0:qend_std=8.736894948054106:qend_sum=338.0:qstart_avg=2.0:qstart_max=2.0:qstart_min=2.0:qstart_std=0.0:qstart_sum=6.0:ref_name_counter=GB_GCA_009691045.1_protein.faa_SHWC01000006.1_64@PF00015_full_PFAM.8.187--2||GB_GCA_016793045.1_protein.faa_JAEUKZ010000293.1_1@PF00015_full_PFAM.152.327--1:scovhsp_avg=62.833333333333336:scovhsp_max=66.5:scovhsp_min=58.3:scovhsp_std=4.168133075290825:scovhsp_sum=188.5:send_avg=116.33333333333333:send_max=122.0:send_min=110.0:send_std=6.027713773341707:send_sum=349.0:sstart_avg=5.666666666666667:sstart_max=9.0:sstart_min=4.0:sstart_std=2.8867513459481287:sstart_sum=17.0],(aa44112a-bddd-44e0-9b15-be8c89d90c14_1@MCPsignal.62.226:0.0173435[&&NHX:Sample=rhiztom3:Type=capture:besthit=69.1:bitscore=189.0:capture_class=c__Spirochaetia:capture_domain=d__Bacteria:capture_family=f__UBA8932:capture_genus=g__JAEUJG01:capture_order=o__Treponematales:capture_phylum=p__Spirochaetota:capture_species=s__JAEUJG01 sp016794765:evalue=1.53e-61:gapopen=0.0:heptad=MCP-38H:length=162.0:mismatch=50.0:qcovhsp=98.8:qend=164.0:qstart=3.0:ref_name=RS_GCF_000426245.1_protein.faa_NZ_AUEZ01000016.1_85@PF00015_full_PFAM.363.541:scovhsp=91.0:send=162.0:sstart=1.0],aec8e611-f140-481f-8ba5-5b88cae709ee_3@MCPsignal.47.149:0.0184895[&&NHX:Sample=rhiztom3:Type=capture:besthit=84.0:bitscore=141.0:capture_class=c__Spirochaetia:capture_domain=d__Bacteria:capture_family=f__UBA8932:capture_genus=g__JAEUJG01:capture_order=o__Treponematales:capture_phylum=p__Spirochaetota:capture_species=s__JAEUJG01 sp016794765:evalue=1.13e-43:gapopen=0.0:heptad=MCP-38H:length=100.0:mismatch=16.0:qcovhsp=98.0:qend=102.0:qstart=3.0:ref_name=GB_GCA_018671895.1_protein.faa_JABHGV010000043.1_13@PF00015_full_PFAM.489.674:scovhsp=54.1:send=100.0:sstart=1.0])0.783:0.0167985[&&NHX:Sample_counter=rhiztom3--2:Type_counter=capture--2:besthit_avg=76.55:besthit_max=84.0:besthit_min=69.1:besthit_std=10.535891039679562:besthit_sum=153.1:bitscore_avg=165.0:bitscore_max=189.0:bitscore_min=141.0:bitscore_std=33.94112549695428:bitscore_sum=330.0:capture_class_counter=c__Spirochaetia--2:capture_domain_counter=d__Bacteria--2:capture_family_counter=f__UBA8932--2:capture_genus_counter=g__JAEUJG01--2:capture_order_counter=o__Treponematales--2:capture_phylum_counter=p__Spirochaetota--2:capture_species_counter=s__JAEUJG01 sp016794765--2:evalue_avg=5.65e-44:evalue_max=1.13e-43:evalue_min=1.53e-61:evalue_std=7.990306627407987e-44:evalue_sum=1.13e-43:gapopen_avg=0.0:gapopen_max=0.0:gapopen_min=0.0:gapopen_std=0.0:gapopen_sum=0.0:gtdb_class_counter=:gtdb_domain_counter=:gtdb_family_counter=:gtdb_genus_counter=:gtdb_order_counter=:gtdb_phylum_counter=:gtdb_species_counter=:heptad_counter=MCP-38H--2:lbd_counter=:length_avg=131.0:length_max=162.0:length_min=100.0:length_std=43.840620433565945:length_sum=262.0:mismatch_avg=33.0:mismatch_max=50.0:mismatch_min=16.0:mismatch_std=24.041630560342615:mismatch_sum=66.0:name=N814498:qcovhsp_avg=98.4:qcovhsp_max=98.8:qcovhsp_min=98.0:qcovhsp_std=0.565685424949236:qcovhsp_sum=196.8:qend_avg=133.0:qend_max=164.0:qend_min=102.0:qend_std=43.840620433565945:qend_sum=266.0:qstart_avg=3.0:qstart_max=3.0:qstart_min=3.0:qstart_std=0.0:qstart_sum=6.0:ref_name_counter=GB_GCA_018671895.1_protein.faa_JABHGV010000043.1_13@PF00015_full_PFAM.489.674--1||RS_GCF_000426245.1_protein.faa_NZ_AUEZ01000016.1_85@PF00015_full_PFAM.363.541--1:scovhsp_avg=72.55:scovhsp_max=91.0:scovhsp_min=54.1:scovhsp_std=26.092240225783602:scovhsp_sum=145.1:send_avg=131.0:send_max=162.0:send_min=100.0:send_std=43.840620433565945:send_sum=262.0:sstart_avg=1.0:sstart_max=1.0:sstart_min=1.0:sstart_std=0.0:sstart_sum=2.0])0.743:0.00381182[&&NHX:Sample_counter=rhiztom1--1||rhiztom2--3||rhiztom3--4:Type_counter=capture--8:besthit_avg=77.38:besthit_max=84.0:besthit_min=69.1:besthit_std=5.337321425584188:besthit_sum=386.9:bitscore_avg=155.4:bitscore_max=189.0:bitscore_min=141.0:bitscore_std=19.65451602049768:bitscore_sum=777.0:capture_class_counter=c__Gammaproteobacteria--6||c__Spirochaetia--2:capture_domain_counter=d__Bacteria--8:capture_family_counter=f__Pseudomonadaceae--6||f__UBA8932--2:capture_genus_counter=g__JAEUJG01--2||g__Pseudomonas_E--6:capture_order_counter=o__Pseudomonadales--6||o__Treponematales--2:capture_phylum_counter=p__Proteobacteria--6||p__Spirochaetota--2:capture_species_counter=s__JAEUJG01 sp016794765--2||s__Pseudomonas_E reidholzensis--6:evalue_avg=3.1287354e-44:evalue_max=1.13e-43:evalue_min=1.53e-61:evalue_std=4.939146866908879e-44:evalue_sum=1.5643677e-43:gapopen_avg=0.0:gapopen_max=0.0:gapopen_min=0.0:gapopen_std=0.0:gapopen_sum=0.0:gtdb_class_counter=:gtdb_domain_counter=:gtdb_family_counter=:gtdb_genus_counter=:gtdb_order_counter=:gtdb_phylum_counter=:gtdb_species_counter=:heptad_counter=MCP-38H--8:lbd_counter=:length_avg=119.4:length_max=162.0:length_min=100.0:length_std=25.115732121520963:length_sum=597.0:mismatch_avg=28.0:mismatch_max=50.0:mismatch_min=16.0:mismatch_std=12.98075498574717:mismatch_sum=140.0:name=N814499:qcovhsp_avg=98.02:qcovhsp_max=99.1:qcovhsp_min=95.2:qcovhsp_std=1.6346253393362014:qcovhsp_sum=490.09999999999997:qend_avg=120.8:qend_max=164.0:qend_min=102.0:qend_std=25.351528553521188:qend_sum=604.0:qstart_avg=2.4:qstart_max=3.0:qstart_min=2.0:qstart_std=0.5477225575051661:qstart_sum=12.0:ref_name_counter=GB_GCA_009691045.1_protein.faa_SHWC01000006.1_64@PF00015_full_PFAM.8.187--2||GB_GCA_016793045.1_protein.faa_JAEUKZ010000293.1_1@PF00015_full_PFAM.152.327--1||GB_GCA_018671895.1_protein.faa_JABHGV010000043.1_13@PF00015_full_PFAM.489.674--1||RS_GCF_000426245.1_protein.faa_NZ_AUEZ01000016.1_85@PF00015_full_PFAM.363.541--1:scovhsp_avg=66.72:scovhsp_max=91.0:scovhsp_min=54.1:scovhsp_std=14.394860193833075:scovhsp_sum=333.6:send_avg=122.2:send_max=162.0:send_min=100.0:send_std=23.731835158706122:send_sum=611.0:sstart_avg=3.8:sstart_max=9.0:sstart_min=1.0:sstart_std=3.271085446759225:sstart_sum=19.0],330f33a1-ba2f-423c-9591-2f61178f0e73_1@MCPsignal.278.443:0.0147235[&&NHX:Sample=rhiztom2:Type=capture:capture_class=c__Gammaproteobacteria:capture_domain=d__Bacteria:capture_family=f__Gallionellaceae:capture_genus=g__VIKH01:capture_order=o__Burkholderiales:capture_phylum=p__Proteobacteria:capture_species=s__VIKH01 sp016223025:heptad=MCP-38H])0.989:0.0392176[&&NHX:Sample_counter=rhiztom1--1||rhiztom2--4||rhiztom3--4:Type_counter=capture--9:besthit_avg=77.38:besthit_max=84.0:besthit_min=69.1:besthit_std=5.337321425584188:besthit_sum=386.9:bitscore_avg=155.4:bitscore_max=189.0:bitscore_min=141.0:bitscore_std=19.65451602049768:bitscore_sum=777.0:capture_class_counter=c__Gammaproteobacteria--7||c__Spirochaetia--2:capture_domain_counter=d__Bacteria--9:capture_family_counter=f__Gallionellaceae--1||f__Pseudomonadaceae--6||f__UBA8932--2:capture_genus_counter=g__JAEUJG01--2||g__Pseudomonas_E--6||g__VIKH01--1:capture_order_counter=o__Burkholderiales--1||o__Pseudomonadales--6||o__Treponematales--2:capture_phylum_counter=p__Proteobacteria--7||p__Spirochaetota--2:capture_species_counter=s__JAEUJG01 sp016794765--2||s__Pseudomonas_E reidholzensis--6||s__VIKH01 sp016223025--1:evalue_avg=3.1287354e-44:evalue_max=1.13e-43:evalue_min=1.53e-61:evalue_std=4.939146866908879e-44:evalue_sum=1.5643677e-43:gapopen_avg=0.0:gapopen_max=0.0:gapopen_min=0.0:gapopen_std=0.0:gapopen_sum=0.0:gtdb_class_counter=:gtdb_domain_counter=:gtdb_family_counter=:gtdb_genus_counter=:gtdb_order_counter=:gtdb_phylum_counter=:gtdb_species_counter=:heptad_counter=MCP-38H--9:lbd_counter=:length_avg=119.4:length_max=162.0:length_min=100.0:length_std=25.115732121520963:length_sum=597.0:mismatch_avg=28.0:mismatch_max=50.0:mismatch_min=16.0:mismatch_std=12.98075498574717:mismatch_sum=140.0:name=N814501:qcovhsp_avg=98.02000000000001:qcovhsp_max=99.1:qcovhsp_min=95.2:qcovhsp_std=1.6346253393362016:qcovhsp_sum=490.1:qend_avg=120.8:qend_max=164.0:qend_min=102.0:qend_std=25.351528553521185:qend_sum=604.0:qstart_avg=2.4:qstart_max=3.0:qstart_min=2.0:qstart_std=0.5477225575051661:qstart_sum=12.0:ref_name_counter=GB_GCA_009691045.1_protein.faa_SHWC01000006.1_64@PF00015_full_PFAM.8.187--2||GB_GCA_016793045.1_protein.faa_JAEUKZ010000293.1_1@PF00015_full_PFAM.152.327--1||GB_GCA_018671895.1_protein.faa_JABHGV010000043.1_13@PF00015_full_PFAM.489.674--1||RS_GCF_000426245.1_protein.faa_NZ_AUEZ01000016.1_85@PF00015_full_PFAM.363.541--1:scovhsp_avg=66.72:scovhsp_max=91.0:scovhsp_min=54.1:scovhsp_std=14.394860193833075:scovhsp_sum=333.59999999999997:send_avg=122.2:send_max=162.0:send_min=100.0:send_std=23.731835158706122:send_sum=611.0:sstart_avg=3.8:sstart_max=9.0:sstart_min=1.0:sstart_std=3.2710854467592254:sstart_sum=19.0],(be461dfd-0a6e-43b5-8fa2-3c1522e4af25_6@MCPsignal.102.265:0.0291905[&&NHX:Sample=rhiztom2:Type=capture:capture_class=c__Alphaproteobacteria:capture_domain=d__Bacteria:capture_family=f__Rhizobiaceae:capture_genus=g__Consotaella:capture_order=o__Rhizobiales:capture_phylum=p__Proteobacteria:capture_species=s__Consotaella salsifontis:heptad=MCP-38H],((((29a4cb5f-75fb-4d1a-ae16-f4da9076ff5b_1@MCPsignal.38.197:0.0150088[&&NHX:Sample=rhiztom3:Type=capture:besthit=80.8:bitscore=182.0:capture_class=c__Actinomycetia:capture_domain=d__Bacteria:capture_family=f__Geodermatophilaceae:capture_genus=g__Blastococcus:capture_order=o__Mycobacteriales:capture_phylum=p__Actinobacteriota:capture_species=s__Blastococcus sp900230285:evalue=8.06e-59:gapopen=0.0:heptad=MCP-38H:length=156.0:mismatch=30.0:qcovhsp=98.1:qend=159.0:qstart=4.0:ref_name=RS_GCF_008728835.1_protein.faa_NZ_CP042582.1_4433@PF00015_full_PFAM.498.670:scovhsp=90.7:send=156.0:sstart=1.0],(6800e8e0-6522-44b8-ba6d-5eb50553172d_1@MCPsignal.136.253:0.0213865[&&NHX:Sample=rhiztom2:Type=capture:besthit=81.2:bitscore=130.0:capture_class=c__Alphaproteobacteria:capture_domain=d__Bacteria:capture_family=f__Methyloligellaceae:capture_genus=g__Methyloceanibacter:capture_order=o__Rhizobiales:capture_phylum=p__Proteobacteria:capture_species=s__Methyloceanibacter methanicus:evalue=4.92e-39:gapopen=0.0:heptad=MCP-38H:length=117.0:mismatch=22.0:qcovhsp=100.0:qend=117.0:qstart=1.0:ref_name=RS_GCF_008728835.1_protein.faa_NZ_CP042582.1_4433@PF00015_full_PFAM.498.670:scovhsp=68.0:send=156.0:sstart=40.0],66a6a16c-3b48-4ec6-8953-f0e6fa9b1e26_4@MCPsignal.32.177:5e-09[&&NHX:Sample=rhiztom2:Type=capture:besthit=65.5:bitscore=147.0:capture_class=c__Actinomycetia:capture_domain=d__Bacteria:capture_family=f__Geodermatophilaceae:capture_genus=g__Blastococcus:capture_order=o__Mycobacteriales:capture_phylum=p__Actinobacteriota:capture_species=s__Blastococcus sp900230285:evalue=2.51e-45:gapopen=0.0:heptad=MCP-38H:length=139.0:mismatch=48.0:qcovhsp=95.9:qend=145.0:qstart=7.0:ref_name=RS_GCF_017356015.1_protein.faa_NZ_JAFIQV010000029.1_58@PF00015_full_PFAM.370.547:scovhsp=78.5:send=139.0:sstart=1.0])0:5e-09[&&NHX:Sample_counter=rhiztom2--2:Type_counter=capture--2:besthit_avg=73.35:besthit_max=81.2:besthit_min=65.5:besthit_std=11.101576464628799:besthit_sum=146.7:bitscore_avg=138.5:bitscore_max=147.0:bitscore_min=130.0:bitscore_std=12.020815280171307:bitscore_sum=277.0:capture_class_counter=c__Actinomycetia--1||c__Alphaproteobacteria--1:capture_domain_counter=d__Bacteria--2:capture_family_counter=f__Geodermatophilaceae--1||f__Methyloligellaceae--1:capture_genus_counter=g__Blastococcus--1||g__Methyloceanibacter--1:capture_order_counter=o__Mycobacteriales--1||o__Rhizobiales--1:capture_phylum_counter=p__Actinobacteriota--1||p__Proteobacteria--1:capture_species_counter=s__Blastococcus sp900230285--1||s__Methyloceanibacter methanicus--1:evalue_avg=2.460001255e-39:evalue_max=4.92e-39:evalue_min=2.51e-45:evalue_std=3.478963588599793e-39:evalue_sum=4.92000251e-39:gapopen_avg=0.0:gapopen_max=0.0:gapopen_min=0.0:gapopen_std=0.0:gapopen_sum=0.0:gtdb_class_counter=:gtdb_domain_counter=:gtdb_family_counter=:gtdb_genus_counter=:gtdb_order_counter=:gtdb_phylum_counter=:gtdb_species_counter=:heptad_counter=MCP-38H--2:lbd_counter=:length_avg=128.0:length_max=139.0:length_min=117.0:length_std=15.556349186104045:length_sum=256.0:mismatch_avg=35.0:mismatch_max=48.0:mismatch_min=22.0:mismatch_std=18.384776310850235:mismatch_sum=70.0:name=N814506:qcovhsp_avg=97.95:qcovhsp_max=100.0:qcovhsp_min=95.9:qcovhsp_std=2.899137802864841:qcovhsp_sum=195.9:qend_avg=131.0:qend_max=145.0:qend_min=117.0:qend_std=19.79898987322333:qend_sum=262.0:qstart_avg=4.0:qstart_max=7.0:qstart_min=1.0:qstart_std=4.242640687119285:qstart_sum=8.0:ref_name_counter=RS_GCF_008728835.1_protein.faa_NZ_CP042582.1_4433@PF00015_full_PFAM.498.670--1||RS_GCF_017356015.1_protein.faa_NZ_JAFIQV010000029.1_58@PF00015_full_PFAM.370.547--1:scovhsp_avg=73.25:scovhsp_max=78.5:scovhsp_min=68.0:scovhsp_std=7.424621202458749:scovhsp_sum=146.5:send_avg=147.5:send_max=156.0:send_min=139.0:send_std=12.020815280171307:send_sum=295.0:sstart_avg=20.5:sstart_max=40.0:sstart_min=1.0:sstart_std=27.577164466275352:sstart_sum=41.0])0:5e-09[&&NHX:Sample_counter=rhiztom2--2||rhiztom3--1:Type_counter=capture--3:besthit_avg=75.83333333333333:besthit_max=81.2:besthit_min=65.5:besthit_std=8.951163797704371:besthit_sum=227.5:bitscore_avg=153.0:bitscore_max=182.0:bitscore_min=130.0:bitscore_std=26.514147167125703:bitscore_sum=459.0:capture_class_counter=c__Actinomycetia--2||c__Alphaproteobacteria--1:capture_domain_counter=d__Bacteria--3:capture_family_counter=f__Geodermatophilaceae--2||f__Methyloligellaceae--1:capture_genus_counter=g__Blastococcus--2||g__Methyloceanibacter--1:capture_order_counter=o__Mycobacteriales--2||o__Rhizobiales--1:capture_phylum_counter=p__Actinobacteriota--2||p__Proteobacteria--1:capture_species_counter=s__Blastococcus sp900230285--2||s__Methyloceanibacter methanicus--1:evalue_avg=1.6400008366666666e-39:evalue_max=4.92e-39:evalue_min=8.06e-59:evalue_std=2.840562599838648e-39:evalue_sum=4.92000251e-39:gapopen_avg=0.0:gapopen_max=0.0:gapopen_min=0.0:gapopen_std=0.0:gapopen_sum=0.0:gtdb_class_counter=:gtdb_domain_counter=:gtdb_family_counter=:gtdb_genus_counter=:gtdb_order_counter=:gtdb_phylum_counter=:gtdb_species_counter=:heptad_counter=MCP-38H--3:lbd_counter=:length_avg=137.33333333333334:length_max=156.0:length_min=117.0:length_std=19.55334583474995:length_sum=412.0:mismatch_avg=33.333333333333336:mismatch_max=48.0:mismatch_min=22.0:mismatch_std=13.316656236958785:mismatch_sum=100.0:name=N814507:qcovhsp_avg=98.0:qcovhsp_max=100.0:qcovhsp_min=95.9:qcovhsp_std=2.051828452868316:qcovhsp_sum=294.0:qend_avg=140.33333333333334:qend_max=159.0:qend_min=117.0:qend_std=21.385353243127255:qend_sum=421.0:qstart_avg=4.0:qstart_max=7.0:qstart_min=1.0:qstart_std=3.0:qstart_sum=12.0:ref_name_counter=RS_GCF_008728835.1_protein.faa_NZ_CP042582.1_4433@PF00015_full_PFAM.498.670--2||RS_GCF_017356015.1_protein.faa_NZ_JAFIQV010000029.1_58@PF00015_full_PFAM.370.547--1:scovhsp_avg=79.06666666666666:scovhsp_max=90.7:scovhsp_min=68.0:scovhsp_std=11.360604444013239:scovhsp_sum=237.2:send_avg=150.33333333333334:send_max=156.0:send_min=139.0:send_std=9.814954576223638:send_sum=451.0:sstart_avg=14.0:sstart_max=40.0:sstart_min=1.0:sstart_std=22.516660498395403:sstart_sum=42.0],(e185220b-05fb-4aa2-87c2-a6565247fc35_6@MCPsignal.30.193:0.00930274[&&NHX:Sample=rhiztom3:Type=capture:besthit=79.5:bitscore=179.0:capture_class=c__Actinomycetia:capture_domain=d__Bacteria:capture_family=f__Geodermatophilaceae:capture_genus=g__Blastococcus:capture_order=o__Mycobacteriales:capture_phylum=p__Actinobacteriota:capture_species=s__Blastococcus sp900230285:evalue=1.54e-57:gapopen=0.0:heptad=MCP-38H:length=156.0:mismatch=32.0:qcovhsp=95.7:qend=163.0:qstart=8.0:ref_name=RS_GCF_008728835.1_protein.faa_NZ_CP042582.1_4433@PF00015_full_PFAM.498.670:scovhsp=90.7:send=156.0:sstart=1.0],9fd33d24-bd41-4b88-a778-fe6aa1d96679_2@MCPsignal.445.573:6e-09[&&NHX:Sample=rhiztom2:Type=capture:besthit=77.0:bitscore=159.0:capture_class=c__Gammaproteobacteria:capture_domain=d__Bacteria:capture_family=f__Sulfuricellaceae:capture_genus=g__JAGXQV01:capture_order=o__Burkholderiales:capture_phylum=p__Proteobacteria:capture_species=s__JAGXQV01 sp018336195:evalue=1.78e-50:gapopen=0.0:heptad=MCP-38H:length=122.0:mismatch=28.0:qcovhsp=95.3:qend=128.0:qstart=7.0:ref_name=GB_GCA_016869515.1_protein.faa_VGDZ01000138.1_6@PF00015_full_PFAM.505.681:scovhsp=69.3:send=124.0:sstart=3.0])0:5e-09[&&NHX:Sample_counter=rhiztom2--1||rhiztom3--1:Type_counter=capture--2:besthit_avg=78.25:besthit_max=79.5:besthit_min=77.0:besthit_std=1.7677669529663689:besthit_sum=156.5:bitscore_avg=169.0:bitscore_max=179.0:bitscore_min=159.0:bitscore_std=14.142135623730951:bitscore_sum=338.0:capture_class_counter=c__Actinomycetia--1||c__Gammaproteobacteria--1:capture_domain_counter=d__Bacteria--2:capture_family_counter=f__Geodermatophilaceae--1||f__Sulfuricellaceae--1:capture_genus_counter=g__Blastococcus--1||g__JAGXQV01--1:capture_order_counter=o__Burkholderiales--1||o__Mycobacteriales--1:capture_phylum_counter=p__Actinobacteriota--1||p__Proteobacteria--1:capture_species_counter=s__Blastococcus sp900230285--1||s__JAGXQV01 sp018336195--1:evalue_avg=8.900000770000001e-51:evalue_max=1.78e-50:evalue_min=1.54e-57:evalue_std=1.2586499616176105e-50:evalue_sum=1.7800001540000001e-50:gapopen_avg=0.0:gapopen_max=0.0:gapopen_min=0.0:gapopen_std=0.0:gapopen_sum=0.0:gtdb_class_counter=:gtdb_domain_counter=:gtdb_family_counter=:gtdb_genus_counter=:gtdb_order_counter=:gtdb_phylum_counter=:gtdb_species_counter=:heptad_counter=MCP-38H--2:lbd_counter=:length_avg=139.0:length_max=156.0:length_min=122.0:length_std=24.041630560342615:length_sum=278.0:mismatch_avg=30.0:mismatch_max=32.0:mismatch_min=28.0:mismatch_std=2.8284271247461903:mismatch_sum=60.0:name=N814510:qcovhsp_avg=95.5:qcovhsp_max=95.7:qcovhsp_min=95.3:qcovhsp_std=0.28284271247462306:qcovhsp_sum=191.0:qend_avg=145.5:qend_max=163.0:qend_min=128.0:qend_std=24.748737341529164:qend_sum=291.0:qstart_avg=7.5:qstart_max=8.0:qstart_min=7.0:qstart_std=0.7071067811865476:qstart_sum=15.0:ref_name_counter=GB_GCA_016869515.1_protein.faa_VGDZ01000138.1_6@PF00015_full_PFAM.505.681--1||RS_GCF_008728835.1_protein.faa_NZ_CP042582.1_4433@PF00015_full_PFAM.498.670--1:scovhsp_avg=80.0:scovhsp_max=90.7:scovhsp_min=69.3:scovhsp_std=15.132085117392121:scovhsp_sum=160.0:send_avg=140.0:send_max=156.0:send_min=124.0:send_std=22.627416997969522:send_sum=280.0:sstart_avg=2.0:sstart_max=3.0:sstart_min=1.0:sstart_std=1.4142135623730951:sstart_sum=4.0])0.736:5e-09[&&NHX:Sample_counter=rhiztom2--3||rhiztom3--2:Type_counter=capture--5:besthit_avg=76.8:besthit_max=81.2:besthit_min=65.5:besthit_std=6.526484505459275:besthit_sum=384.0:bitscore_avg=159.4:bitscore_max=182.0:bitscore_min=130.0:bitscore_std=21.87007087322764:bitscore_sum=797.0:capture_class_counter=c__Actinomycetia--3||c__Alphaproteobacteria--1||c__Gammaproteobacteria--1:capture_domain_counter=d__Bacteria--5:capture_family_counter=f__Geodermatophilaceae--3||f__Methyloligellaceae--1||f__Sulfuricellaceae--1:capture_genus_counter=g__Blastococcus--3||g__JAGXQV01--1||g__Methyloceanibacter--1:capture_order_counter=o__Burkholderiales--1||o__Mycobacteriales--3||o__Rhizobiales--1:capture_phylum_counter=p__Actinobacteriota--3||p__Proteobacteria--2:capture_species_counter=s__Blastococcus sp900230285--3||s__JAGXQV01 sp018336195--1||s__Methyloceanibacter methanicus--1:evalue_avg=9.8400050200356e-40:evalue_max=4.92e-39:evalue_min=8.06e-59:evalue_std=2.20029060923154e-39:evalue_sum=4.9200025100178e-39:gapopen_avg=0.0:gapopen_max=0.0:gapopen_min=0.0:gapopen_std=0.0:gapopen_sum=0.0:gtdb_class_counter=:gtdb_domain_counter=:gtdb_family_counter=:gtdb_genus_counter=:gtdb_order_counter=:gtdb_phylum_counter=:gtdb_species_counter=:heptad_counter=MCP-38H--5:lbd_counter=:length_avg=138.0:length_max=156.0:length_min=117.0:length_std=18.34393632784414:length_sum=690.0:mismatch_avg=32.0:mismatch_max=48.0:mismatch_min=22.0:mismatch_std=9.695359714832659:mismatch_sum=160.0:name=N814511:qcovhsp_avg=97.0:qcovhsp_max=100.0:qcovhsp_min=95.3:qcovhsp_std=1.9999999999999984:qcovhsp_sum=485.0:qend_avg=142.4:qend_max=163.0:qend_min=117.0:qend_std=19.743353311937664:qend_sum=712.0:qstart_avg=5.4:qstart_max=8.0:qstart_min=1.0:qstart_std=2.8809720581775866:qstart_sum=27.0:ref_name_counter=GB_GCA_016869515.1_protein.faa_VGDZ01000138.1_6@PF00015_full_PFAM.505.681--1||RS_GCF_008728835.1_protein.faa_NZ_CP042582.1_4433@PF00015_full_PFAM.498.670--3||RS_GCF_017356015.1_protein.faa_NZ_JAFIQV010000029.1_58@PF00015_full_PFAM.370.547--1:scovhsp_avg=79.44:scovhsp_max=90.7:scovhsp_min=68.0:scovhsp_std=11.047081062434549:scovhsp_sum=397.2:send_avg=146.2:send_max=156.0:send_min=124.0:send_std=14.429137188342205:send_sum=731.0:sstart_avg=9.2:sstart_max=40.0:sstart_min=1.0:sstart_std=17.23948955160796:sstart_sum=46.0],6f81f7ad-1335-4d77-ab8f-846a0a541a78_3@MCPsignal.150.282:5e-09[&&NHX:Sample=rhiztom3:Type=capture:besthit=78.6:bitscore=171.0:capture_class=c__Actinomycetia:capture_domain=d__Bacteria:capture_family=f__Geodermatophilaceae:capture_genus=g__Blastococcus:capture_order=o__Mycobacteriales:capture_phylum=p__Actinobacteriota:capture_species=s__Blastococcus sp900230285:evalue=6.57e-55:gapopen=0.0:heptad=MCP-38H:length=131.0:mismatch=28.0:qcovhsp=99.2:qend=131.0:qstart=1.0:ref_name=GB_GCA_017308135.1_protein.faa_JAFKFM010000015.1_49@PF00015_full_PFAM.504.673:scovhsp=77.5:send=144.0:sstart=14.0])0.766:0.00738883[&&NHX:Sample_counter=rhiztom2--3||rhiztom3--3:Type_counter=capture--6:besthit_avg=77.1:besthit_max=81.2:besthit_min=65.5:besthit_std=5.883536351549125:besthit_sum=462.59999999999997:bitscore_avg=161.33333333333334:bitscore_max=182.0:bitscore_min=130.0:bitscore_std=20.126268075991305:bitscore_sum=968.0:capture_class_counter=c__Actinomycetia--4||c__Alphaproteobacteria--1||c__Gammaproteobacteria--1:capture_domain_counter=d__Bacteria--6:capture_family_counter=f__Geodermatophilaceae--4||f__Methyloligellaceae--1||f__Sulfuricellaceae--1:capture_genus_counter=g__Blastococcus--4||g__JAGXQV01--1||g__Methyloceanibacter--1:capture_order_counter=o__Burkholderiales--1||o__Mycobacteriales--4||o__Rhizobiales--1:capture_phylum_counter=p__Actinobacteriota--4||p__Proteobacteria--2:capture_species_counter=s__Blastococcus sp900230285--4||s__JAGXQV01 sp018336195--1||s__Methyloceanibacter methanicus--1:evalue_avg=8.200004183363e-40:evalue_max=4.92e-39:evalue_min=8.06e-59:evalue_std=2.008581384140362e-39:evalue_sum=4.9200025100178005e-39:gapopen_avg=0.0:gapopen_max=0.0:gapopen_min=0.0:gapopen_std=0.0:gapopen_sum=0.0:gtdb_class_counter=:gtdb_domain_counter=:gtdb_family_counter=:gtdb_genus_counter=:gtdb_order_counter=:gtdb_phylum_counter=:gtdb_species_counter=:heptad_counter=MCP-38H--6:lbd_counter=:length_avg=136.83333333333334:length_max=156.0:length_min=117.0:length_std=16.654328766620008:length_sum=821.0:mismatch_avg=31.333333333333332:mismatch_max=48.0:mismatch_min=22.0:mismatch_std=8.824209124146291:mismatch_sum=188.0:name=N814513:qcovhsp_avg=97.36666666666667:qcovhsp_max=100.0:qcovhsp_min=95.3:qcovhsp_std=2.001665972800323:qcovhsp_sum=584.2:qend_avg=140.5:qend_max=163.0:qend_min=117.0:qend_std=18.261982367749674:qend_sum=843.0:qstart_avg=4.666666666666667:qstart_max=8.0:qstart_min=1.0:qstart_std=3.141125063837266:qstart_sum=28.0:ref_name_counter=GB_GCA_016869515.1_protein.faa_VGDZ01000138.1_6@PF00015_full_PFAM.505.681--1||GB_GCA_017308135.1_protein.faa_JAFKFM010000015.1_49@PF00015_full_PFAM.504.673--1||RS_GCF_008728835.1_protein.faa_NZ_CP042582.1_4433@PF00015_full_PFAM.498.670--3||RS_GCF_017356015.1_protein.faa_NZ_JAFIQV010000029.1_58@PF00015_full_PFAM.370.547--1:scovhsp_avg=79.11666666666666:scovhsp_max=90.7:scovhsp_min=68.0:scovhsp_std=9.912500525430842:scovhsp_sum=474.7:send_avg=145.83333333333334:send_max=156.0:send_min=124.0:send_std=12.93702696397695:send_sum=875.0:sstart_avg=10.0:sstart_max=40.0:sstart_min=1.0:sstart_std=15.543487382180357:sstart_sum=60.0],(((((76a7fe53-1f99-48df-8ac9-761f2b213b7e_6@MCPsignal.337.458:5e-09[&&NHX:Sample=rhiztom2:Type=capture:besthit=77.7:bitscore=159.0:capture_class=c__Alphaproteobacteria:capture_domain=d__Bacteria:capture_family=f__Ancalomicrobiaceae:capture_genus=g__Pinisolibacter:capture_order=o__Rhizobiales:capture_phylum=p__Proteobacteria:capture_species=s__Pinisolibacter sp002298965:evalue=2.97e-50:gapopen=0.0:heptad=MCP-38H:length=121.0:mismatch=27.0:qcovhsp=100.0:qend=121.0:qstart=1.0:ref_name=GB_GCA_009691045.1_protein.faa_SHWC01000006.1_64@PF00015_full_PFAM.8.187:scovhsp=67.6:send=122.0:sstart=2.0],f368c7db-50f6-49fc-9624-cb512ff84798_3@MCPsignal.128.233:5e-09[&&NHX:Sample=rhiztom1:Type=capture:besthit=79.0:bitscore=140.0:capture_class=c__Alphaproteobacteria:capture_domain=d__Bacteria:capture_family=f__Ancalomicrobiaceae:capture_genus=g__Pinisolibacter:capture_order=o__Rhizobiales:capture_phylum=p__Proteobacteria:capture_species=s__Pinisolibacter sp002298965:evalue=4.3e-43:gapopen=0.0:heptad=MCP-38H:length=105.0:mismatch=22.0:qcovhsp=100.0:qend=105.0:qstart=1.0:ref_name=GB_GCA_009691045.1_protein.faa_SHWC01000006.1_64@PF00015_full_PFAM.8.187:scovhsp=58.7:send=106.0:sstart=2.0])0.934:5e-09[&&NHX:Sample_counter=rhiztom1--1||rhiztom2--1:Type_counter=capture--2:besthit_avg=78.35:besthit_max=79.0:besthit_min=77.7:besthit_std=0.9192388155425097:besthit_sum=156.7:bitscore_avg=149.5:bitscore_max=159.0:bitscore_min=140.0:bitscore_std=13.435028842544403:bitscore_sum=299.0:capture_class_counter=c__Alphaproteobacteria--2:capture_domain_counter=d__Bacteria--2:capture_family_counter=f__Ancalomicrobiaceae--2:capture_genus_counter=g__Pinisolibacter--2:capture_order_counter=o__Rhizobiales--2:capture_phylum_counter=p__Proteobacteria--2:capture_species_counter=s__Pinisolibacter sp002298965--2:evalue_avg=2.1500001484999998e-43:evalue_max=4.3e-43:evalue_min=2.97e-50:evalue_std=3.04055894909144e-43:evalue_sum=4.3000002969999996e-43:gapopen_avg=0.0:gapopen_max=0.0:gapopen_min=0.0:gapopen_std=0.0:gapopen_sum=0.0:gtdb_class_counter=:gtdb_domain_counter=:gtdb_family_counter=:gtdb_genus_counter=:gtdb_order_counter=:gtdb_phylum_counter=:gtdb_species_counter=:heptad_counter=MCP-38H--2:lbd_counter=:length_avg=113.0:length_max=121.0:length_min=105.0:length_std=11.313708498984761:length_sum=226.0:mismatch_avg=24.5:mismatch_max=27.0:mismatch_min=22.0:mismatch_std=3.5355339059327378:mismatch_sum=49.0:name=N814516:qcovhsp_avg=100.0:qcovhsp_max=100.0:qcovhsp_min=100.0:qcovhsp_std=0.0:qcovhsp_sum=200.0:qend_avg=113.0:qend_max=121.0:qend_min=105.0:qend_std=11.313708498984761:qend_sum=226.0:qstart_avg=1.0:qstart_max=1.0:qstart_min=1.0:qstart_std=0.0:qstart_sum=2.0:ref_name_counter=GB_GCA_009691045.1_protein.faa_SHWC01000006.1_64@PF00015_full_PFAM.8.187--2:scovhsp_avg=63.15:scovhsp_max=67.6:scovhsp_min=58.7:scovhsp_std=6.293250352560267:scovhsp_sum=126.3:send_avg=114.0:send_max=122.0:send_min=106.0:send_std=11.313708498984761:send_sum=228.0:sstart_avg=2.0:sstart_max=2.0:sstart_min=2.0:sstart_std=0.0:sstart_sum=4.0],609ab1eb-75b0-4bc2-8edd-934da52b0782_4@MCPsignal.276.401:5e-09[&&NHX:Sample=rhiztom2:Type=capture:besthit=77.7:bitscore=158.0:capture_class=c__Alphaproteobacteria:capture_domain=d__Bacteria:capture_family=f__Ancalomicrobiaceae:capture_genus=g__Pinisolibacter:capture_order=o__Rhizobiales:capture_phylum=p__Proteobacteria:capture_species=s__Pinisolibacter sp002298965:evalue=4.94e-50:gapopen=0.0:heptad=MCP-38H:length=121.0:mismatch=27.0:qcovhsp=96.8:qend=121.0:qstart=1.0:ref_name=GB_GCA_009691045.1_protein.faa_SHWC01000006.1_64@PF00015_full_PFAM.8.187:scovhsp=67.6:send=122.0:sstart=2.0])0.792:6e-09[&&NHX:Sample_counter=rhiztom1--1||rhiztom2--2:Type_counter=capture--3:besthit_avg=78.13333333333333:besthit_max=79.0:besthit_min=77.7:besthit_std=0.7505553499465119:besthit_sum=234.39999999999998:bitscore_avg=152.33333333333334:bitscore_max=159.0:bitscore_min=140.0:bitscore_std=10.692676621563626:bitscore_sum=457.0:capture_class_counter=c__Alphaproteobacteria--3:capture_domain_counter=d__Bacteria--3:capture_family_counter=f__Ancalomicrobiaceae--3:capture_genus_counter=g__Pinisolibacter--3:capture_order_counter=o__Rhizobiales--3:capture_phylum_counter=p__Proteobacteria--3:capture_species_counter=s__Pinisolibacter sp002298965--3:evalue_avg=1.4333335969999997e-43:evalue_max=4.3e-43:evalue_min=2.97e-50:evalue_std=2.482605929173361e-43:evalue_sum=4.300000790999999e-43:gapopen_avg=0.0:gapopen_max=0.0:gapopen_min=0.0:gapopen_std=0.0:gapopen_sum=0.0:gtdb_class_counter=:gtdb_domain_counter=:gtdb_family_counter=:gtdb_genus_counter=:gtdb_order_counter=:gtdb_phylum_counter=:gtdb_species_counter=:heptad_counter=MCP-38H--3:lbd_counter=:length_avg=115.66666666666667:length_max=121.0:length_min=105.0:length_std=9.237604307034013:length_sum=347.0:mismatch_avg=25.333333333333332:mismatch_max=27.0:mismatch_min=22.0:mismatch_std=2.886751345948129:mismatch_sum=76.0:name=N814518:qcovhsp_avg=98.93333333333334:qcovhsp_max=100.0:qcovhsp_min=96.8:qcovhsp_std=1.8475208614068042:qcovhsp_sum=296.8:qend_avg=115.66666666666667:qend_max=121.0:qend_min=105.0:qend_std=9.237604307034013:qend_sum=347.0:qstart_avg=1.0:qstart_max=1.0:qstart_min=1.0:qstart_std=0.0:qstart_sum=3.0:ref_name_counter=GB_GCA_009691045.1_protein.faa_SHWC01000006.1_64@PF00015_full_PFAM.8.187--3:scovhsp_avg=64.63333333333333:scovhsp_max=67.6:scovhsp_min=58.7:scovhsp_std=5.138417395787664:scovhsp_sum=193.89999999999998:send_avg=116.66666666666667:send_max=122.0:send_min=106.0:send_std=9.237604307034013:send_sum=350.0:sstart_avg=2.0:sstart_max=2.0:sstart_min=2.0:sstart_std=0.0:sstart_sum=6.0],5a886d0b-4157-4edc-bd8c-de1485fd24f6_4@MCPsignal.68.232:0.00979148[&&NHX:Sample=rhiztom2:Type=capture:capture_class=c__Geothermincolia:capture_domain=d__Bacteria:capture_family=f__RBG-13-55-18:capture_genus=g__SURF-21:capture_order=o__Geothermincolales:capture_phylum=p__Actinobacteriota:capture_species=s__SURF-21 sp016931915:heptad=MCP-38H])0:5e-09[&&NHX:Sample_counter=rhiztom1--1||rhiztom2--3:Type_counter=capture--4:besthit_avg=78.13333333333334:besthit_max=79.0:besthit_min=77.7:besthit_std=0.7505553499465119:besthit_sum=234.4:bitscore_avg=152.33333333333334:bitscore_max=159.0:bitscore_min=140.0:bitscore_std=10.692676621563626:bitscore_sum=457.0:capture_class_counter=c__Alphaproteobacteria--3||c__Geothermincolia--1:capture_domain_counter=d__Bacteria--4:capture_family_counter=f__Ancalomicrobiaceae--3||f__RBG-13-55-18--1:capture_genus_counter=g__Pinisolibacter--3||g__SURF-21--1:capture_order_counter=o__Geothermincolales--1||o__Rhizobiales--3:capture_phylum_counter=p__Actinobacteriota--1||p__Proteobacteria--3:capture_species_counter=s__Pinisolibacter sp002298965--3||s__SURF-21 sp016931915--1:evalue_avg=1.433333597e-43:evalue_max=4.3e-43:evalue_min=2.97e-50:evalue_std=2.482605929173361e-43:evalue_sum=4.300000791e-43:gapopen_avg=0.0:gapopen_max=0.0:gapopen_min=0.0:gapopen_std=0.0:gapopen_sum=0.0:gtdb_class_counter=:gtdb_domain_counter=:gtdb_family_counter=:gtdb_genus_counter=:gtdb_order_counter=:gtdb_phylum_counter=:gtdb_species_counter=:heptad_counter=MCP-38H--4:lbd_counter=:length_avg=115.66666666666667:length_max=121.0:length_min=105.0:length_std=9.237604307034013:length_sum=347.0:mismatch_avg=25.333333333333332:mismatch_max=27.0:mismatch_min=22.0:mismatch_std=2.886751345948129:mismatch_sum=76.0:name=N814520:qcovhsp_avg=98.93333333333334:qcovhsp_max=100.0:qcovhsp_min=96.8:qcovhsp_std=1.8475208614068042:qcovhsp_sum=296.8:qend_avg=115.66666666666667:qend_max=121.0:qend_min=105.0:qend_std=9.237604307034013:qend_sum=347.0:qstart_avg=1.0:qstart_max=1.0:qstart_min=1.0:qstart_std=0.0:qstart_sum=3.0:ref_name_counter=GB_GCA_009691045.1_protein.faa_SHWC01000006.1_64@PF00015_full_PFAM.8.187--3:scovhsp_avg=64.63333333333333:scovhsp_max=67.6:scovhsp_min=58.7:scovhsp_std=5.138417395787664:scovhsp_sum=193.89999999999998:send_avg=116.66666666666667:send_max=122.0:send_min=106.0:send_std=9.237604307034013:send_sum=350.0:sstart_avg=2.0:sstart_max=2.0:sstart_min=2.0:sstart_std=0.0:sstart_sum=6.0],5a62e7fb-82f5-42ce-8f1c-63c81edc96c5_2@MCPsignal.274.436:5e-09[&&NHX:Sample=rhiztom2:Type=capture:capture_class=c__UBA6099:capture_domain=d__Bacteria:capture_family=f__DSWB01:capture_genus=g__DSWB01:capture_order=o__UBA6099:capture_phylum=p__UBP15:capture_species=s__DSWB01 sp011368175:heptad=MCP-38H])0:5e-09[&&NHX:Sample_counter=rhiztom1--1||rhiztom2--4:Type_counter=capture--5:besthit_avg=78.13333333333333:besthit_max=79.0:besthit_min=77.7:besthit_std=0.7505553499465119:besthit_sum=234.39999999999998:bitscore_avg=152.33333333333334:bitscore_max=159.0:bitscore_min=140.0:bitscore_std=10.692676621563626:bitscore_sum=457.0:capture_class_counter=c__Alphaproteobacteria--3||c__Geothermincolia--1||c__UBA6099--1:capture_domain_counter=d__Bacteria--5:capture_family_counter=f__Ancalomicrobiaceae--3||f__DSWB01--1||f__RBG-13-55-18--1:capture_genus_counter=g__DSWB01--1||g__Pinisolibacter--3||g__SURF-21--1:capture_order_counter=o__Geothermincolales--1||o__Rhizobiales--3||o__UBA6099--1:capture_phylum_counter=p__Actinobacteriota--1||p__Proteobacteria--3||p__UBP15--1:capture_species_counter=s__DSWB01 sp011368175--1||s__Pinisolibacter sp002298965--3||s__SURF-21 sp016931915--1:evalue_avg=1.4333335969999997e-43:evalue_max=4.3e-43:evalue_min=2.97e-50:evalue_std=2.482605929173361e-43:evalue_sum=4.300000790999999e-43:gapopen_avg=0.0:gapopen_max=0.0:gapopen_min=0.0:gapopen_std=0.0:gapopen_sum=0.0:gtdb_class_counter=:gtdb_domain_counter=:gtdb_family_counter=:gtdb_genus_counter=:gtdb_order_counter=:gtdb_phylum_counter=:gtdb_species_counter=:heptad_counter=MCP-38H--5:lbd_counter=:length_avg=115.66666666666667:length_max=121.0:length_min=105.0:length_std=9.237604307034013:length_sum=347.0:mismatch_avg=25.333333333333332:mismatch_max=27.0:mismatch_min=22.0:mismatch_std=2.886751345948129:mismatch_sum=76.0:name=N814522:qcovhsp_avg=98.93333333333334:qcovhsp_max=100.0:qcovhsp_min=96.8:qcovhsp_std=1.8475208614068042:qcovhsp_sum=296.8:qend_avg=115.66666666666667:qend_max=121.0:qend_min=105.0:qend_std=9.237604307034013:qend_sum=347.0:qstart_avg=1.0:qstart_max=1.0:qstart_min=1.0:qstart_std=0.0:qstart_sum=3.0:ref_name_counter=GB_GCA_009691045.1_protein.faa_SHWC01000006.1_64@PF00015_full_PFAM.8.187--3:scovhsp_avg=64.63333333333333:scovhsp_max=67.6:scovhsp_min=58.7:scovhsp_std=5.138417395787664:scovhsp_sum=193.89999999999998:send_avg=116.66666666666667:send_max=122.0:send_min=106.0:send_std=9.237604307034013:send_sum=350.0:sstart_avg=2.0:sstart_max=2.0:sstart_min=2.0:sstart_std=0.0:sstart_sum=6.0],((((8a06efe4-f947-495c-963f-b15fc14ed05d_1@MCPsignal.24.141:0.0145329[&&NHX:Sample=rhiztom3:Type=capture:capture_class=c__Actinomycetia:capture_domain=d__Bacteria:capture_family=f__Cellulomonadaceae:capture_genus=g__Cellulomonas:capture_order=o__Actinomycetales:capture_phylum=p__Actinobacteriota:capture_species=s__Cellulomonas endophytica:heptad=MCP-38H],(1e818fb3-8b96-4269-8486-79631ee63f82_1@MCPsignal.108.245:0.0200234[&&NHX:Sample=rhiztom2:Type=capture:capture_class=c__UBA6099:capture_domain=d__Bacteria:capture_family=f__DSWB01:capture_genus=g__DSWB01:capture_order=o__UBA6099:capture_phylum=p__UBP15:capture_species=s__DSWB01 sp011368175:heptad=MCP-38H],((5581ce07-bc7c-490e-928c-15e005695f0d_4@MCPsignal.82.187:0.0150251[&&NHX:Sample=rhiztom2:Type=capture:besthit=81.4:bitscore=136.0:capture_class=c__Alphaproteobacteria:capture_domain=d__Bacteria:capture_family=f__Rhodobacteraceae:capture_genus=g__Pseudooceanicola:capture_order=o__Rhodobacterales:capture_phylum=p__Proteobacteria:capture_species=s__Pseudooceanicola pacificus:evalue=7.44e-42:gapopen=0.0:heptad=MCP-38H:length=102.0:mismatch=19.0:qcovhsp=97.1:qend=102.0:qstart=1.0:ref_name=GB_GCA_017308135.1_protein.faa_JAFKFM010000015.1_49@PF00015_full_PFAM.504.673:scovhsp=60.4:send=148.0:sstart=47.0],70d328de-ab65-40a2-946c-6b839244af68_4@MCPsignal.100.248:0.0209805[&&NHX:Sample=rhiztom3:Type=capture:capture_class=c__UBA6099:capture_domain=d__Bacteria:capture_family=f__DSWB01:capture_genus=g__DSWB01:capture_order=o__UBA6099:capture_phylum=p__UBP15:capture_species=s__DSWB01 sp011368175:heptad=MCP-38H])0.539:0.00791217[&&NHX:Sample_counter=rhiztom2--1||rhiztom3--1:Type_counter=capture--2:besthit_avg=81.4:besthit_max=81.4:besthit_min=81.4:besthit_std=0:besthit_sum=81.4:bitscore_avg=136.0:bitscore_max=136.0:bitscore_min=136.0:bitscore_std=0:bitscore_sum=136.0:capture_class_counter=c__Alphaproteobacteria--1||c__UBA6099--1:capture_domain_counter=d__Bacteria--2:capture_family_counter=f__DSWB01--1||f__Rhodobacteraceae--1:capture_genus_counter=g__DSWB01--1||g__Pseudooceanicola--1:capture_order_counter=o__Rhodobacterales--1||o__UBA6099--1:capture_phylum_counter=p__Proteobacteria--1||p__UBP15--1:capture_species_counter=s__DSWB01 sp011368175--1||s__Pseudooceanicola pacificus--1:evalue_avg=7.44e-42:evalue_max=7.44e-42:evalue_min=7.44e-42:evalue_std=0:evalue_sum=7.44e-42:gapopen_avg=0.0:gapopen_max=0.0:gapopen_min=0.0:gapopen_std=0:gapopen_sum=0.0:gtdb_class_counter=:gtdb_domain_counter=:gtdb_family_counter=:gtdb_genus_counter=:gtdb_order_counter=:gtdb_phylum_counter=:gtdb_species_counter=:heptad_counter=MCP-38H--2:lbd_counter=:length_avg=102.0:length_max=102.0:length_min=102.0:length_std=0:length_sum=102.0:mismatch_avg=19.0:mismatch_max=19.0:mismatch_min=19.0:mismatch_std=0:mismatch_sum=19.0:name=N814527:qcovhsp_avg=97.1:qcovhsp_max=97.1:qcovhsp_min=97.1:qcovhsp_std=0:qcovhsp_sum=97.1:qend_avg=102.0:qend_max=102.0:qend_min=102.0:qend_std=0:qend_sum=102.0:qstart_avg=1.0:qstart_max=1.0:qstart_min=1.0:qstart_std=0:qstart_sum=1.0:ref_name_counter=GB_GCA_017308135.1_protein.faa_JAFKFM010000015.1_49@PF00015_full_PFAM.504.673--1:scovhsp_avg=60.4:scovhsp_max=60.4:scovhsp_min=60.4:scovhsp_std=0:scovhsp_sum=60.4:send_avg=148.0:send_max=148.0:send_min=148.0:send_std=0:send_sum=148.0:sstart_avg=47.0:sstart_max=47.0:sstart_min=47.0:sstart_std=0:sstart_sum=47.0],524c7355-6c9d-5c6c-8216-0a75d736bcc6_6@MCPsignal.133.295:0.0310721[&&NHX:Sample=rhiztom3:Type=capture:capture_class=c__UBA6099:capture_domain=d__Bacteria:capture_family=f__DSWB01:capture_genus=g__DSWB01:capture_order=o__UBA6099:capture_phylum=p__UBP15:capture_species=s__DSWB01 sp011368175:heptad=MCP-38H])0.389:0.00896932[&&NHX:Sample_counter=rhiztom2--1||rhiztom3--2:Type_counter=capture--3:besthit_avg=81.4:besthit_max=81.4:besthit_min=81.4:besthit_std=0:besthit_sum=81.4:bitscore_avg=136.0:bitscore_max=136.0:bitscore_min=136.0:bitscore_std=0:bitscore_sum=136.0:capture_class_counter=c__Alphaproteobacteria--1||c__UBA6099--2:capture_domain_counter=d__Bacteria--3:capture_family_counter=f__DSWB01--2||f__Rhodobacteraceae--1:capture_genus_counter=g__DSWB01--2||g__Pseudooceanicola--1:capture_order_counter=o__Rhodobacterales--1||o__UBA6099--2:capture_phylum_counter=p__Proteobacteria--1||p__UBP15--2:capture_species_counter=s__DSWB01 sp011368175--2||s__Pseudooceanicola pacificus--1:evalue_avg=7.44e-42:evalue_max=7.44e-42:evalue_min=7.44e-42:evalue_std=0:evalue_sum=7.44e-42:gapopen_avg=0.0:gapopen_max=0.0:gapopen_min=0.0:gapopen_std=0:gapopen_sum=0.0:gtdb_class_counter=:gtdb_domain_counter=:gtdb_family_counter=:gtdb_genus_counter=:gtdb_order_counter=:gtdb_phylum_counter=:gtdb_species_counter=:heptad_counter=MCP-38H--3:lbd_counter=:length_avg=102.0:length_max=102.0:length_min=102.0:length_std=0:length_sum=102.0:mismatch_avg=19.0:mismatch_max=19.0:mismatch_min=19.0:mismatch_std=0:mismatch_sum=19.0:name=N814529:qcovhsp_avg=97.1:qcovhsp_max=97.1:qcovhsp_min=97.1:qcovhsp_std=0:qcovhsp_sum=97.1:qend_avg=102.0:qend_max=102.0:qend_min=102.0:qend_std=0:qend_sum=102.0:qstart_avg=1.0:qstart_max=1.0:qstart_min=1.0:qstart_std=0:qstart_sum=1.0:ref_name_counter=GB_GCA_017308135.1_protein.faa_JAFKFM010000015.1_49@PF00015_full_PFAM.504.673--1:scovhsp_avg=60.4:scovhsp_max=60.4:scovhsp_min=60.4:scovhsp_std=0:scovhsp_sum=60.4:send_avg=148.0:send_max=148.0:send_min=148.0:send_std=0:send_sum=148.0:sstart_avg=47.0:sstart_max=47.0:sstart_min=47.0:sstart_std=0:sstart_sum=47.0])0:1.8e-08[&&NHX:Sample_counter=rhiztom2--2||rhiztom3--2:Type_counter=capture--4:besthit_avg=81.4:besthit_max=81.4:besthit_min=81.4:besthit_std=0:besthit_sum=81.4:bitscore_avg=136.0:bitscore_max=136.0:bitscore_min=136.0:bitscore_std=0:bitscore_sum=136.0:capture_class_counter=c__Alphaproteobacteria--1||c__UBA6099--3:capture_domain_counter=d__Bacteria--4:capture_family_counter=f__DSWB01--3||f__Rhodobacteraceae--1:capture_genus_counter=g__DSWB01--3||g__Pseudooceanicola--1:capture_order_counter=o__Rhodobacterales--1||o__UBA6099--3:capture_phylum_counter=p__Proteobacteria--1||p__UBP15--3:capture_species_counter=s__DSWB01 sp011368175--3||s__Pseudooceanicola pacificus--1:evalue_avg=7.44e-42:evalue_max=7.44e-42:evalue_min=7.44e-42:evalue_std=0:evalue_sum=7.44e-42:gapopen_avg=0.0:gapopen_max=0.0:gapopen_min=0.0:gapopen_std=0:gapopen_sum=0.0:gtdb_class_counter=:gtdb_domain_counter=:gtdb_family_counter=:gtdb_genus_counter=:gtdb_order_counter=:gtdb_phylum_counter=:gtdb_species_counter=:heptad_counter=MCP-38H--4:lbd_counter=:length_avg=102.0:length_max=102.0:length_min=102.0:length_std=0:length_sum=102.0:mismatch_avg=19.0:mismatch_max=19.0:mismatch_min=19.0:mismatch_std=0:mismatch_sum=19.0:name=N814530:qcovhsp_avg=97.1:qcovhsp_max=97.1:qcovhsp_min=97.1:qcovhsp_std=0:qcovhsp_sum=97.1:qend_avg=102.0:qend_max=102.0:qend_min=102.0:qend_std=0:qend_sum=102.0:qstart_avg=1.0:qstart_max=1.0:qstart_min=1.0:qstart_std=0:qstart_sum=1.0:ref_name_counter=GB_GCA_017308135.1_protein.faa_JAFKFM010000015.1_49@PF00015_full_PFAM.504.673--1:scovhsp_avg=60.4:scovhsp_max=60.4:scovhsp_min=60.4:scovhsp_std=0:scovhsp_sum=60.4:send_avg=148.0:send_max=148.0:send_min=148.0:send_std=0:send_sum=148.0:sstart_avg=47.0:sstart_max=47.0:sstart_min=47.0:sstart_std=0:sstart_sum=47.0])0:1.8e-08[&&NHX:Sample_counter=rhiztom2--2||rhiztom3--3:Type_counter=capture--5:besthit_avg=81.4:besthit_max=81.4:besthit_min=81.4:besthit_std=0:besthit_sum=81.4:bitscore_avg=136.0:bitscore_max=136.0:bitscore_min=136.0:bitscore_std=0:bitscore_sum=136.0:capture_class_counter=c__Actinomycetia--1||c__Alphaproteobacteria--1||c__UBA6099--3:capture_domain_counter=d__Bacteria--5:capture_family_counter=f__Cellulomonadaceae--1||f__DSWB01--3||f__Rhodobacteraceae--1:capture_genus_counter=g__Cellulomonas--1||g__DSWB01--3||g__Pseudooceanicola--1:capture_order_counter=o__Actinomycetales--1||o__Rhodobacterales--1||o__UBA6099--3:capture_phylum_counter=p__Actinobacteriota--1||p__Proteobacteria--1||p__UBP15--3:capture_species_counter=s__Cellulomonas endophytica--1||s__DSWB01 sp011368175--3||s__Pseudooceanicola pacificus--1:evalue_avg=7.44e-42:evalue_max=7.44e-42:evalue_min=7.44e-42:evalue_std=0:evalue_sum=7.44e-42:gapopen_avg=0.0:gapopen_max=0.0:gapopen_min=0.0:gapopen_std=0:gapopen_sum=0.0:gtdb_class_counter=:gtdb_domain_counter=:gtdb_family_counter=:gtdb_genus_counter=:gtdb_order_counter=:gtdb_phylum_counter=:gtdb_species_counter=:heptad_counter=MCP-38H--5:lbd_counter=:length_avg=102.0:length_max=102.0:length_min=102.0:length_std=0:length_sum=102.0:mismatch_avg=19.0:mismatch_max=19.0:mismatch_min=19.0:mismatch_std=0:mismatch_sum=19.0:name=N814531:qcovhsp_avg=97.1:qcovhsp_max=97.1:qcovhsp_min=97.1:qcovhsp_std=0:qcovhsp_sum=97.1:qend_avg=102.0:qend_max=102.0:qend_min=102.0:qend_std=0:qend_sum=102.0:qstart_avg=1.0:qstart_max=1.0:qstart_min=1.0:qstart_std=0:qstart_sum=1.0:ref_name_counter=GB_GCA_017308135.1_protein.faa_JAFKFM010000015.1_49@PF00015_full_PFAM.504.673--1:scovhsp_avg=60.4:scovhsp_max=60.4:scovhsp_min=60.4:scovhsp_std=0:scovhsp_sum=60.4:send_avg=148.0:send_max=148.0:send_min=148.0:send_std=0:send_sum=148.0:sstart_avg=47.0:sstart_max=47.0:sstart_min=47.0:sstart_std=0:sstart_sum=47.0],c92003bb-d7c5-4246-97cc-41c2e154a5fc_2@MCPsignal.22.156:5e-09[&&NHX:Sample=rhiztom3:Type=capture:capture_class=c__UBA6099:capture_domain=d__Bacteria:capture_family=f__DSWB01:capture_genus=g__DSWB01:capture_order=o__UBA6099:capture_phylum=p__UBP15:capture_species=s__DSWB01 sp011368175:heptad=MCP-38H])0.659:1.8e-08[&&NHX:Sample_counter=rhiztom2--2||rhiztom3--4:Type_counter=capture--6:besthit_avg=81.4:besthit_max=81.4:besthit_min=81.4:besthit_std=0:besthit_sum=81.4:bitscore_avg=136.0:bitscore_max=136.0:bitscore_min=136.0:bitscore_std=0:bitscore_sum=136.0:capture_class_counter=c__Actinomycetia--1||c__Alphaproteobacteria--1||c__UBA6099--4:capture_domain_counter=d__Bacteria--6:capture_family_counter=f__Cellulomonadaceae--1||f__DSWB01--4||f__Rhodobacteraceae--1:capture_genus_counter=g__Cellulomonas--1||g__DSWB01--4||g__Pseudooceanicola--1:capture_order_counter=o__Actinomycetales--1||o__Rhodobacterales--1||o__UBA6099--4:capture_phylum_counter=p__Actinobacteriota--1||p__Proteobacteria--1||p__UBP15--4:capture_species_counter=s__Cellulomonas endophytica--1||s__DSWB01 sp011368175--4||s__Pseudooceanicola pacificus--1:evalue_avg=7.44e-42:evalue_max=7.44e-42:evalue_min=7.44e-42:evalue_std=0:evalue_sum=7.44e-42:gapopen_avg=0.0:gapopen_max=0.0:gapopen_min=0.0:gapopen_std=0:gapopen_sum=0.0:gtdb_class_counter=:gtdb_domain_counter=:gtdb_family_counter=:gtdb_genus_counter=:gtdb_order_counter=:gtdb_phylum_counter=:gtdb_species_counter=:heptad_counter=MCP-38H--6:lbd_counter=:length_avg=102.0:length_max=102.0:length_min=102.0:length_std=0:length_sum=102.0:mismatch_avg=19.0:mismatch_max=19.0:mismatch_min=19.0:mismatch_std=0:mismatch_sum=19.0:name=N814533:qcovhsp_avg=97.1:qcovhsp_max=97.1:qcovhsp_min=97.1:qcovhsp_std=0:qcovhsp_sum=97.1:qend_avg=102.0:qend_max=102.0:qend_min=102.0:qend_std=0:qend_sum=102.0:qstart_avg=1.0:qstart_max=1.0:qstart_min=1.0:qstart_std=0:qstart_sum=1.0:ref_name_counter=GB_GCA_017308135.1_protein.faa_JAFKFM010000015.1_49@PF00015_full_PFAM.504.673--1:scovhsp_avg=60.4:scovhsp_max=60.4:scovhsp_min=60.4:scovhsp_std=0:scovhsp_sum=60.4:send_avg=148.0:send_max=148.0:send_min=148.0:send_std=0:send_sum=148.0:sstart_avg=47.0:sstart_max=47.0:sstart_min=47.0:sstart_std=0:sstart_sum=47.0],323d0ac7-6e39-42ee-b4d9-c81bd00b8a40_4@MCPsignal.17.113:0.0075277[&&NHX:Sample=rhiztom3:Type=capture:capture_class=c__Alphaproteobacteria:capture_domain=d__Bacteria:capture_family=f__Sphingomonadaceae:capture_genus=g__Sphingopyxis:capture_order=o__Sphingomonadales:capture_phylum=p__Proteobacteria:capture_species=s__Sphingopyxis bauzanensis:heptad=MCP-38H])0:1.8e-08[&&NHX:Sample_counter=rhiztom2--2||rhiztom3--5:Type_counter=capture--7:besthit_avg=81.4:besthit_max=81.4:besthit_min=81.4:besthit_std=0:besthit_sum=81.4:bitscore_avg=136.0:bitscore_max=136.0:bitscore_min=136.0:bitscore_std=0:bitscore_sum=136.0:capture_class_counter=c__Actinomycetia--1||c__Alphaproteobacteria--2||c__UBA6099--4:capture_domain_counter=d__Bacteria--7:capture_family_counter=f__Cellulomonadaceae--1||f__DSWB01--4||f__Rhodobacteraceae--1||f__Sphingomonadaceae--1:capture_genus_counter=g__Cellulomonas--1||g__DSWB01--4||g__Pseudooceanicola--1||g__Sphingopyxis--1:capture_order_counter=o__Actinomycetales--1||o__Rhodobacterales--1||o__Sphingomonadales--1||o__UBA6099--4:capture_phylum_counter=p__Actinobacteriota--1||p__Proteobacteria--2||p__UBP15--4:capture_species_counter=s__Cellulomonas endophytica--1||s__DSWB01 sp011368175--4||s__Pseudooceanicola pacificus--1||s__Sphingopyxis bauzanensis--1:evalue_avg=7.44e-42:evalue_max=7.44e-42:evalue_min=7.44e-42:evalue_std=0:evalue_sum=7.44e-42:gapopen_avg=0.0:gapopen_max=0.0:gapopen_min=0.0:gapopen_std=0:gapopen_sum=0.0:gtdb_class_counter=:gtdb_domain_counter=:gtdb_family_counter=:gtdb_genus_counter=:gtdb_order_counter=:gtdb_phylum_counter=:gtdb_species_counter=:heptad_counter=MCP-38H--7:lbd_counter=:length_avg=102.0:length_max=102.0:length_min=102.0:length_std=0:length_sum=102.0:mismatch_avg=19.0:mismatch_max=19.0:mismatch_min=19.0:mismatch_std=0:mismatch_sum=19.0:name=N814535:qcovhsp_avg=97.1:qcovhsp_max=97.1:qcovhsp_min=97.1:qcovhsp_std=0:qcovhsp_sum=97.1:qend_avg=102.0:qend_max=102.0:qend_min=102.0:qend_std=0:qend_sum=102.0:qstart_avg=1.0:qstart_max=1.0:qstart_min=1.0:qstart_std=0:qstart_sum=1.0:ref_name_counter=GB_GCA_017308135.1_protein.faa_JAFKFM010000015.1_49@PF00015_full_PFAM.504.673--1:scovhsp_avg=60.4:scovhsp_max=60.4:scovhsp_min=60.4:scovhsp_std=0:scovhsp_sum=60.4:send_avg=148.0:send_max=148.0:send_min=148.0:send_std=0:send_sum=148.0:sstart_avg=47.0:sstart_max=47.0:sstart_min=47.0:sstart_std=0:sstart_sum=47.0],2b5fe979-1b9e-480d-bce1-b57c82a1418c_1@MCPsignal.163.241:5e-09[&&NHX:Sample=rhiztom3:Type=capture:capture_class=c__Thermoleophilia:capture_domain=d__Bacteria:capture_family=f__JACPNS01:capture_genus=g__JACPNS01:capture_order=o__Solirubrobacterales:capture_phylum=p__Actinobacteriota:capture_species=s__JACPNS01 sp016213645:heptad=MCP-38H])0:1.8e-08[&&NHX:Sample_counter=rhiztom2--2||rhiztom3--6:Type_counter=capture--8:besthit_avg=81.4:besthit_max=81.4:besthit_min=81.4:besthit_std=0:besthit_sum=81.4:bitscore_avg=136.0:bitscore_max=136.0:bitscore_min=136.0:bitscore_std=0:bitscore_sum=136.0:capture_class_counter=c__Actinomycetia--1||c__Alphaproteobacteria--2||c__Thermoleophilia--1||c__UBA6099--4:capture_domain_counter=d__Bacteria--8:capture_family_counter=f__Cellulomonadaceae--1||f__DSWB01--4||f__JACPNS01--1||f__Rhodobacteraceae--1||f__Sphingomonadaceae--1:capture_genus_counter=g__Cellulomonas--1||g__DSWB01--4||g__JACPNS01--1||g__Pseudooceanicola--1||g__Sphingopyxis--1:capture_order_counter=o__Actinomycetales--1||o__Rhodobacterales--1||o__Solirubrobacterales--1||o__Sphingomonadales--1||o__UBA6099--4:capture_phylum_counter=p__Actinobacteriota--2||p__Proteobacteria--2||p__UBP15--4:capture_species_counter=s__Cellulomonas endophytica--1||s__DSWB01 sp011368175--4||s__JACPNS01 sp016213645--1||s__Pseudooceanicola pacificus--1||s__Sphingopyxis bauzanensis--1:evalue_avg=7.44e-42:evalue_max=7.44e-42:evalue_min=7.44e-42:evalue_std=0:evalue_sum=7.44e-42:gapopen_avg=0.0:gapopen_max=0.0:gapopen_min=0.0:gapopen_std=0:gapopen_sum=0.0:gtdb_class_counter=:gtdb_domain_counter=:gtdb_family_counter=:gtdb_genus_counter=:gtdb_order_counter=:gtdb_phylum_counter=:gtdb_species_counter=:heptad_counter=MCP-38H--8:lbd_counter=:length_avg=102.0:length_max=102.0:length_min=102.0:length_std=0:length_sum=102.0:mismatch_avg=19.0:mismatch_max=19.0:mismatch_min=19.0:mismatch_std=0:mismatch_sum=19.0:name=N814537:qcovhsp_avg=97.1:qcovhsp_max=97.1:qcovhsp_min=97.1:qcovhsp_std=0:qcovhsp_sum=97.1:qend_avg=102.0:qend_max=102.0:qend_min=102.0:qend_std=0:qend_sum=102.0:qstart_avg=1.0:qstart_max=1.0:qstart_min=1.0:qstart_std=0:qstart_sum=1.0:ref_name_counter=GB_GCA_017308135.1_protein.faa_JAFKFM010000015.1_49@PF00015_full_PFAM.504.673--1:scovhsp_avg=60.4:scovhsp_max=60.4:scovhsp_min=60.4:scovhsp_std=0:scovhsp_sum=60.4:send_avg=148.0:send_max=148.0:send_min=148.0:send_std=0:send_sum=148.0:sstart_avg=47.0:sstart_max=47.0:sstart_min=47.0:sstart_std=0:sstart_sum=47.0])0.92:0.0186451[&&NHX:Sample_counter=rhiztom1--1||rhiztom2--6||rhiztom3--6:Type_counter=capture--13:besthit_avg=78.95:besthit_max=81.4:besthit_min=77.7:besthit_std=1.7445152144172713:besthit_sum=315.8:bitscore_avg=148.25:bitscore_max=159.0:bitscore_min=136.0:bitscore_std=11.954775893619532:bitscore_sum=593.0:capture_class_counter=c__Actinomycetia--1||c__Alphaproteobacteria--5||c__Geothermincolia--1||c__Thermoleophilia--1||c__UBA6099--5:capture_domain_counter=d__Bacteria--13:capture_family_counter=f__Ancalomicrobiaceae--3||f__Cellulomonadaceae--1||f__DSWB01--5||f__JACPNS01--1||f__RBG-13-55-18--1||f__Rhodobacteraceae--1||f__Sphingomonadaceae--1:capture_genus_counter=g__Cellulomonas--1||g__DSWB01--5||g__JACPNS01--1||g__Pinisolibacter--3||g__Pseudooceanicola--1||g__SURF-21--1||g__Sphingopyxis--1:capture_order_counter=o__Actinomycetales--1||o__Geothermincolales--1||o__Rhizobiales--3||o__Rhodobacterales--1||o__Solirubrobacterales--1||o__Sphingomonadales--1||o__UBA6099--5:capture_phylum_counter=p__Actinobacteriota--3||p__Proteobacteria--5||p__UBP15--5:capture_species_counter=s__Cellulomonas endophytica--1||s__DSWB01 sp011368175--5||s__JACPNS01 sp016213645--1||s__Pinisolibacter sp002298965--3||s__Pseudooceanicola pacificus--1||s__SURF-21 sp016931915--1||s__Sphingopyxis bauzanensis--1:evalue_avg=1.9675000197749998e-42:evalue_max=7.44e-42:evalue_min=2.97e-50:evalue_std=3.653960166209693e-42:evalue_sum=7.870000079099999e-42:gapopen_avg=0.0:gapopen_max=0.0:gapopen_min=0.0:gapopen_std=0.0:gapopen_sum=0.0:gtdb_class_counter=:gtdb_domain_counter=:gtdb_family_counter=:gtdb_genus_counter=:gtdb_order_counter=:gtdb_phylum_counter=:gtdb_species_counter=:heptad_counter=MCP-38H--13:lbd_counter=:length_avg=112.25:length_max=121.0:length_min=102.0:length_std=10.177589760514683:length_sum=449.0:mismatch_avg=23.75:mismatch_max=27.0:mismatch_min=19.0:mismatch_std=3.947573094109004:mismatch_sum=95.0:name=N814538:qcovhsp_avg=98.475:qcovhsp_max=100.0:qcovhsp_min=96.8:qcovhsp_std=1.7651723239767108:qcovhsp_sum=393.9:qend_avg=112.25:qend_max=121.0:qend_min=102.0:qend_std=10.177589760514683:qend_sum=449.0:qstart_avg=1.0:qstart_max=1.0:qstart_min=1.0:qstart_std=0.0:qstart_sum=4.0:ref_name_counter=GB_GCA_009691045.1_protein.faa_SHWC01000006.1_64@PF00015_full_PFAM.8.187--3||GB_GCA_017308135.1_protein.faa_JAFKFM010000015.1_49@PF00015_full_PFAM.504.673--1:scovhsp_avg=63.574999999999996:scovhsp_max=67.6:scovhsp_min=58.7:scovhsp_std=4.699202059924638:scovhsp_sum=254.29999999999998:send_avg=124.5:send_max=148.0:send_min=106.0:send_std=17.3877351409933:send_sum=498.0:sstart_avg=13.25:sstart_max=47.0:sstart_min=2.0:sstart_std=22.5:sstart_sum=53.0])0.523:0.00802663[&&NHX:Sample_counter=rhiztom1--1||rhiztom2--9||rhiztom3--9:Type_counter=capture--19:besthit_avg=77.84:besthit_max=81.4:besthit_min=65.5:besthit_std=4.599806759226111:besthit_sum=778.4000000000001:bitscore_avg=156.1:bitscore_max=182.0:bitscore_min=130.0:bitscore_std=17.841586875113496:bitscore_sum=1561.0:capture_class_counter=c__Actinomycetia--5||c__Alphaproteobacteria--6||c__Gammaproteobacteria--1||c__Geothermincolia--1||c__Thermoleophilia--1||c__UBA6099--5:capture_domain_counter=d__Bacteria--19:capture_family_counter=f__Ancalomicrobiaceae--3||f__Cellulomonadaceae--1||f__DSWB01--5||f__Geodermatophilaceae--4||f__JACPNS01--1||f__Methyloligellaceae--1||f__RBG-13-55-18--1||f__Rhodobacteraceae--1||f__Sphingomonadaceae--1||f__Sulfuricellaceae--1:capture_genus_counter=g__Blastococcus--4||g__Cellulomonas--1||g__DSWB01--5||g__JACPNS01--1||g__JAGXQV01--1||g__Methyloceanibacter--1||g__Pinisolibacter--3||g__Pseudooceanicola--1||g__SURF-21--1||g__Sphingopyxis--1:capture_order_counter=o__Actinomycetales--1||o__Burkholderiales--1||o__Geothermincolales--1||o__Mycobacteriales--4||o__Rhizobiales--4||o__Rhodobacterales--1||o__Solirubrobacterales--1||o__Sphingomonadales--1||o__UBA6099--5:capture_phylum_counter=p__Actinobacteriota--7||p__Proteobacteria--7||p__UBP15--5:capture_species_counter=s__Blastococcus sp900230285--4||s__Cellulomonas endophytica--1||s__DSWB01 sp011368175--5||s__JACPNS01 sp016213645--1||s__JAGXQV01 sp018336195--1||s__Methyloceanibacter methanicus--1||s__Pinisolibacter sp002298965--3||s__Pseudooceanicola pacificus--1||s__SURF-21 sp016931915--1||s__Sphingopyxis bauzanensis--1:evalue_avg=4.9278725100969006e-40:evalue_max=4.92e-39:evalue_min=8.06e-59:evalue_std=1.555565734563382e-39:evalue_sum=4.9278725100969006e-39:gapopen_avg=0.0:gapopen_max=0.0:gapopen_min=0.0:gapopen_std=0.0:gapopen_sum=0.0:gtdb_class_counter=:gtdb_domain_counter=:gtdb_family_counter=:gtdb_genus_counter=:gtdb_order_counter=:gtdb_phylum_counter=:gtdb_species_counter=:heptad_counter=MCP-38H--19:lbd_counter=:length_avg=127.0:length_max=156.0:length_min=102.0:length_std=18.702346852140717:length_sum=1270.0:mismatch_avg=28.3:mismatch_max=48.0:mismatch_min=19.0:mismatch_std=7.986794656737389:mismatch_sum=283.0:name=N814539:qcovhsp_avg=97.80999999999999:qcovhsp_max=100.0:qcovhsp_min=95.3:qcovhsp_std=1.8952865511872106:qcovhsp_sum=978.0999999999999:qend_avg=129.2:qend_max=163.0:qend_min=102.0:qend_std=20.799572645182455:qend_sum=1292.0:qstart_avg=3.2:qstart_max=8.0:qstart_min=1.0:qstart_std=3.0110906108363245:qstart_sum=32.0:ref_name_counter=GB_GCA_009691045.1_protein.faa_SHWC01000006.1_64@PF00015_full_PFAM.8.187--3||GB_GCA_016869515.1_protein.faa_VGDZ01000138.1_6@PF00015_full_PFAM.505.681--1||GB_GCA_017308135.1_protein.faa_JAFKFM010000015.1_49@PF00015_full_PFAM.504.673--2||RS_GCF_008728835.1_protein.faa_NZ_CP042582.1_4433@PF00015_full_PFAM.498.670--3||RS_GCF_017356015.1_protein.faa_NZ_JAFIQV010000029.1_58@PF00015_full_PFAM.370.547--1:scovhsp_avg=72.9:scovhsp_max=90.7:scovhsp_min=58.7:scovhsp_std=11.240996397117119:scovhsp_sum=729.0:send_avg=137.3:send_max=156.0:send_min=106.0:send_std=17.7516822364029:send_sum=1373.0:sstart_avg=11.3:sstart_max=47.0:sstart_min=1.0:sstart_std=17.486820433940785:sstart_sum=113.0])0.748:0.00502836[&&NHX:Sample_counter=rhiztom1--1||rhiztom2--10||rhiztom3--9:Type_counter=capture--20:besthit_avg=77.84:besthit_max=81.4:besthit_min=65.5:besthit_std=4.599806759226111:besthit_sum=778.4000000000001:bitscore_avg=156.1:bitscore_max=182.0:bitscore_min=130.0:bitscore_std=17.841586875113496:bitscore_sum=1561.0:capture_class_counter=c__Actinomycetia--5||c__Alphaproteobacteria--7||c__Gammaproteobacteria--1||c__Geothermincolia--1||c__Thermoleophilia--1||c__UBA6099--5:capture_domain_counter=d__Bacteria--20:capture_family_counter=f__Ancalomicrobiaceae--3||f__Cellulomonadaceae--1||f__DSWB01--5||f__Geodermatophilaceae--4||f__JACPNS01--1||f__Methyloligellaceae--1||f__RBG-13-55-18--1||f__Rhizobiaceae--1||f__Rhodobacteraceae--1||f__Sphingomonadaceae--1||f__Sulfuricellaceae--1:capture_genus_counter=g__Blastococcus--4||g__Cellulomonas--1||g__Consotaella--1||g__DSWB01--5||g__JACPNS01--1||g__JAGXQV01--1||g__Methyloceanibacter--1||g__Pinisolibacter--3||g__Pseudooceanicola--1||g__SURF-21--1||g__Sphingopyxis--1:capture_order_counter=o__Actinomycetales--1||o__Burkholderiales--1||o__Geothermincolales--1||o__Mycobacteriales--4||o__Rhizobiales--5||o__Rhodobacterales--1||o__Solirubrobacterales--1||o__Sphingomonadales--1||o__UBA6099--5:capture_phylum_counter=p__Actinobacteriota--7||p__Proteobacteria--8||p__UBP15--5:capture_species_counter=s__Blastococcus sp900230285--4||s__Cellulomonas endophytica--1||s__Consotaella salsifontis--1||s__DSWB01 sp011368175--5||s__JACPNS01 sp016213645--1||s__JAGXQV01 sp018336195--1||s__Methyloceanibacter methanicus--1||s__Pinisolibacter sp002298965--3||s__Pseudooceanicola pacificus--1||s__SURF-21 sp016931915--1||s__Sphingopyxis bauzanensis--1:evalue_avg=4.9278725100969006e-40:evalue_max=4.92e-39:evalue_min=8.06e-59:evalue_std=1.555565734563382e-39:evalue_sum=4.9278725100969006e-39:gapopen_avg=0.0:gapopen_max=0.0:gapopen_min=0.0:gapopen_std=0.0:gapopen_sum=0.0:gtdb_class_counter=:gtdb_domain_counter=:gtdb_family_counter=:gtdb_genus_counter=:gtdb_order_counter=:gtdb_phylum_counter=:gtdb_species_counter=:heptad_counter=MCP-38H--20:lbd_counter=:length_avg=127.0:length_max=156.0:length_min=102.0:length_std=18.702346852140717:length_sum=1270.0:mismatch_avg=28.3:mismatch_max=48.0:mismatch_min=19.0:mismatch_std=7.986794656737389:mismatch_sum=283.0:name=N814540:qcovhsp_avg=97.80999999999999:qcovhsp_max=100.0:qcovhsp_min=95.3:qcovhsp_std=1.8952865511872106:qcovhsp_sum=978.0999999999999:qend_avg=129.2:qend_max=163.0:qend_min=102.0:qend_std=20.799572645182455:qend_sum=1292.0:qstart_avg=3.2:qstart_max=8.0:qstart_min=1.0:qstart_std=3.0110906108363245:qstart_sum=32.0:ref_name_counter=GB_GCA_009691045.1_protein.faa_SHWC01000006.1_64@PF00015_full_PFAM.8.187--3||GB_GCA_016869515.1_protein.faa_VGDZ01000138.1_6@PF00015_full_PFAM.505.681--1||GB_GCA_017308135.1_protein.faa_JAFKFM010000015.1_49@PF00015_full_PFAM.504.673--2||RS_GCF_008728835.1_protein.faa_NZ_CP042582.1_4433@PF00015_full_PFAM.498.670--3||RS_GCF_017356015.1_protein.faa_NZ_JAFIQV010000029.1_58@PF00015_full_PFAM.370.547--1:scovhsp_avg=72.9:scovhsp_max=90.7:scovhsp_min=58.7:scovhsp_std=11.240996397117119:scovhsp_sum=729.0:send_avg=137.3:send_max=156.0:send_min=106.0:send_std=17.7516822364029:send_sum=1373.0:sstart_avg=11.3:sstart_max=47.0:sstart_min=1.0:sstart_std=17.486820433940785:sstart_sum=113.0])0.765:0.00559387[&&NHX:Sample_counter=rhiztom1--2||rhiztom2--14||rhiztom3--13:Type_counter=capture--29:besthit_avg=77.68666666666667:besthit_max=84.0:besthit_min=65.5:besthit_std=4.6681086207626:besthit_sum=1165.3:bitscore_avg=155.86666666666667:bitscore_max=189.0:bitscore_min=130.0:bitscore_std=17.751726944830168:bitscore_sum=2338.0:capture_class_counter=c__Actinomycetia--5||c__Alphaproteobacteria--7||c__Gammaproteobacteria--8||c__Geothermincolia--1||c__Spirochaetia--2||c__Thermoleophilia--1||c__UBA6099--5:capture_domain_counter=d__Bacteria--29:capture_family_counter=f__Ancalomicrobiaceae--3||f__Cellulomonadaceae--1||f__DSWB01--5||f__Gallionellaceae--1||f__Geodermatophilaceae--4||f__JACPNS01--1||f__Methyloligellaceae--1||f__Pseudomonadaceae--6||f__RBG-13-55-18--1||f__Rhizobiaceae--1||f__Rhodobacteraceae--1||f__Sphingomonadaceae--1||f__Sulfuricellaceae--1||f__UBA8932--2:capture_genus_counter=g__Blastococcus--4||g__Cellulomonas--1||g__Consotaella--1||g__DSWB01--5||g__JACPNS01--1||g__JAEUJG01--2||g__JAGXQV01--1||g__Methyloceanibacter--1||g__Pinisolibacter--3||g__Pseudomonas_E--6||g__Pseudooceanicola--1||g__SURF-21--1||g__Sphingopyxis--1||g__VIKH01--1:capture_order_counter=o__Actinomycetales--1||o__Burkholderiales--2||o__Geothermincolales--1||o__Mycobacteriales--4||o__Pseudomonadales--6||o__Rhizobiales--5||o__Rhodobacterales--1||o__Solirubrobacterales--1||o__Sphingomonadales--1||o__Treponematales--2||o__UBA6099--5:capture_phylum_counter=p__Actinobacteriota--7||p__Proteobacteria--15||p__Spirochaetota--2||p__UBP15--5:capture_species_counter=s__Blastococcus sp900230285--4||s__Cellulomonas endophytica--1||s__Consotaella salsifontis--1||s__DSWB01 sp011368175--5||s__JACPNS01 sp016213645--1||s__JAEUJG01 sp016794765--2||s__JAGXQV01 sp018336195--1||s__Methyloceanibacter methanicus--1||s__Pinisolibacter sp002298965--3||s__Pseudomonas_E reidholzensis--6||s__Pseudooceanicola pacificus--1||s__SURF-21 sp016931915--1||s__Sphingopyxis bauzanensis--1||s__VIKH01 sp016223025--1:evalue_avg=3.2853526312446e-40:evalue_max=4.92e-39:evalue_min=1.53e-61:evalue_std=1.2701918940069925e-39:evalue_sum=4.9280289468669e-39:gapopen_avg=0.0:gapopen_max=0.0:gapopen_min=0.0:gapopen_std=0.0:gapopen_sum=0.0:gtdb_class_counter=:gtdb_domain_counter=:gtdb_family_counter=:gtdb_genus_counter=:gtdb_order_counter=:gtdb_phylum_counter=:gtdb_species_counter=:heptad_counter=MCP-38H--29:lbd_counter=:length_avg=124.46666666666667:length_max=162.0:length_min=100.0:length_std=20.465534325741295:length_sum=1867.0:mismatch_avg=28.2:mismatch_max=50.0:mismatch_min=16.0:mismatch_std=9.443062457244926:mismatch_sum=423.0:name=N814541:qcovhsp_avg=97.87999999999998:qcovhsp_max=100.0:qcovhsp_min=95.2:qcovhsp_std=1.7558880537046933:qcovhsp_sum=1468.1999999999998:qend_avg=126.4:qend_max=164.0:qend_min=102.0:qend_std=21.87562244012401:qend_sum=1896.0:qstart_avg=2.933333333333333:qstart_max=8.0:qstart_min=1.0:qstart_std=2.4630604269214884:qstart_sum=44.0:ref_name_counter=GB_GCA_009691045.1_protein.faa_SHWC01000006.1_64@PF00015_full_PFAM.8.187--5||GB_GCA_016793045.1_protein.faa_JAEUKZ010000293.1_1@PF00015_full_PFAM.152.327--1||GB_GCA_016869515.1_protein.faa_VGDZ01000138.1_6@PF00015_full_PFAM.505.681--1||GB_GCA_017308135.1_protein.faa_JAFKFM010000015.1_49@PF00015_full_PFAM.504.673--2||GB_GCA_018671895.1_protein.faa_JABHGV010000043.1_13@PF00015_full_PFAM.489.674--1||RS_GCF_000426245.1_protein.faa_NZ_AUEZ01000016.1_85@PF00015_full_PFAM.363.541--1||RS_GCF_008728835.1_protein.faa_NZ_CP042582.1_4433@PF00015_full_PFAM.498.670--3||RS_GCF_017356015.1_protein.faa_NZ_JAFIQV010000029.1_58@PF00015_full_PFAM.370.547--1:scovhsp_avg=70.84:scovhsp_max=91.0:scovhsp_min=54.1:scovhsp_std=12.228175894804822:scovhsp_sum=1062.6000000000001:send_avg=132.26666666666668:send_max=162.0:send_min=100.0:send_std=20.43969061363093:send_sum=1984.0:sstart_avg=8.8:sstart_max=47.0:sstart_min=1.0:sstart_std=14.59549832751768:sstart_sum=132.0],(((6763888b-d2a5-40ed-ad11-07c1e232256b_6@MCPsignal.20.137:0.00555458[&&NHX:Sample=rhiztom3:Type=capture:besthit=77.2:bitscore=146.0:capture_class=c__Gammaproteobacteria:capture_domain=d__Bacteria:capture_family=f__Burkholderiaceae:capture_genus=g__Acidovorax_A:capture_order=o__Burkholderiales:capture_phylum=p__Proteobacteria:capture_species=s__Acidovorax_A wautersii:evalue=2.59e-45:gapopen=1.0:heptad=MCP-38H:length=114.0:mismatch=25.0:qcovhsp=97.4:qend=117.0:qstart=4.0:ref_name=GB_GCA_009691045.1_protein.faa_SHWC01000006.1_64@PF00015_full_PFAM.8.187:scovhsp=63.1:send=121.0:sstart=9.0],fd43a6c9-8c8e-4d65-ac12-78e32278c665_3@MCPsignal.22.147:0.0228462[&&NHX:Sample=rhiztom2:Type=capture:besthit=66.1:bitscore=136.0:capture_class=c__Myxococcia:capture_domain=d__Bacteria:capture_family=f__Myxococcaceae:capture_genus=g__Archangium:capture_order=o__Myxococcales:capture_phylum=p__Myxococcota:capture_species=s__Archangium violaceum_B:evalue=2.75e-41:gapopen=0.0:heptad=MCP-38H:length=124.0:mismatch=42.0:qcovhsp=99.2:qend=124.0:qstart=1.0:ref_name=RS_GCF_007004665.1_protein.faa_NZ_ML660055.1_169@PF00015_full_PFAM.364.539:scovhsp=70.9:send=148.0:sstart=25.0])0.633:0.0166665[&&NHX:Sample_counter=rhiztom2--1||rhiztom3--1:Type_counter=capture--2:besthit_avg=71.65:besthit_max=77.2:besthit_min=66.1:besthit_std=7.848885271170683:besthit_sum=143.3:bitscore_avg=141.0:bitscore_max=146.0:bitscore_min=136.0:bitscore_std=7.0710678118654755:bitscore_sum=282.0:capture_class_counter=c__Gammaproteobacteria--1||c__Myxococcia--1:capture_domain_counter=d__Bacteria--2:capture_family_counter=f__Burkholderiaceae--1||f__Myxococcaceae--1:capture_genus_counter=g__Acidovorax_A--1||g__Archangium--1:capture_order_counter=o__Burkholderiales--1||o__Myxococcales--1:capture_phylum_counter=p__Myxococcota--1||p__Proteobacteria--1:capture_species_counter=s__Acidovorax_A wautersii--1||s__Archangium violaceum_B--1:evalue_avg=1.3751295e-41:evalue_max=2.75e-41:evalue_min=2.59e-45:evalue_std=1.9443605076066783e-41:evalue_sum=2.750259e-41:gapopen_avg=0.5:gapopen_max=1.0:gapopen_min=0.0:gapopen_std=0.7071067811865476:gapopen_sum=1.0:gtdb_class_counter=:gtdb_domain_counter=:gtdb_family_counter=:gtdb_genus_counter=:gtdb_order_counter=:gtdb_phylum_counter=:gtdb_species_counter=:heptad_counter=MCP-38H--2:lbd_counter=:length_avg=119.0:length_max=124.0:length_min=114.0:length_std=7.0710678118654755:length_sum=238.0:mismatch_avg=33.5:mismatch_max=42.0:mismatch_min=25.0:mismatch_std=12.020815280171307:mismatch_sum=67.0:name=N814544:qcovhsp_avg=98.30000000000001:qcovhsp_max=99.2:qcovhsp_min=97.4:qcovhsp_std=1.2727922061357835:qcovhsp_sum=196.60000000000002:qend_avg=120.5:qend_max=124.0:qend_min=117.0:qend_std=4.949747468305833:qend_sum=241.0:qstart_avg=2.5:qstart_max=4.0:qstart_min=1.0:qstart_std=2.1213203435596424:qstart_sum=5.0:ref_name_counter=GB_GCA_009691045.1_protein.faa_SHWC01000006.1_64@PF00015_full_PFAM.8.187--1||RS_GCF_007004665.1_protein.faa_NZ_ML660055.1_169@PF00015_full_PFAM.364.539--1:scovhsp_avg=67.0:scovhsp_max=70.9:scovhsp_min=63.1:scovhsp_std=5.515432893255073:scovhsp_sum=134.0:send_avg=134.5:send_max=148.0:send_min=121.0:send_std=19.091883092036785:send_sum=269.0:sstart_avg=17.0:sstart_max=25.0:sstart_min=9.0:sstart_std=11.313708498984761:sstart_sum=34.0],(((ec68fc5c-d884-587c-b973-ca94710a89a7_2@MCPsignal.282.405:5e-09[&&NHX:Sample=rhiztom3:Type=capture:besthit=77.3:bitscore=157.0:capture_class=c__Gammaproteobacteria:capture_domain=d__Bacteria:capture_family=f__Chromobacteriaceae:capture_genus=g__Pseudogulbenkiania:capture_order=o__Burkholderiales:capture_phylum=p__Proteobacteria:capture_species=s__Pseudogulbenkiania ferrooxidans_A:evalue=1.85e-49:gapopen=0.0:heptad=MCP-38H:length=119.0:mismatch=27.0:qcovhsp=96.7:qend=120.0:qstart=2.0:ref_name=GB_GCA_009691045.1_protein.faa_SHWC01000006.1_64@PF00015_full_PFAM.8.187:scovhsp=66.5:send=122.0:sstart=4.0],(RS_GCF_007004665.1_protein.faa_NZ_ML660055.1_432@PF00015_full_PFAM.162.467:0.687239[&&NHX:Type=GTDB:gtdb_class=c__Alphaproteobacteria:gtdb_domain=d__Bacteria:gtdb_family=f__Kiloniellaceae:gtdb_genus=g__Denitrobaculum:gtdb_order=o__Kiloniellales:gtdb_phylum=p__Proteobacteria:gtdb_species=s__Denitrobaculum tricleocarpae:heptad=MCP-38H:species=d__Bacteria_p__Proteobacteria_c__Alphaproteobacteria_o__Kiloniellales_f__Kiloniellaceae_g__Denitrobaculum_s__Denitrobaculum tricleocarpae],daf5781c-3694-4af9-a8ff-50f57a8e2af9_2@MCPsignal.118.238:5e-09[&&NHX:Sample=rhiztom1:Type=capture:besthit=77.3:bitscore=155.0:capture_class=c__Gammaproteobacteria:capture_domain=d__Bacteria:capture_family=f__Burkholderiaceae:capture_genus=g__Acidovorax_A:capture_order=o__Burkholderiales:capture_phylum=p__Proteobacteria:capture_species=s__Acidovorax_A wautersii:evalue=4.69e-49:gapopen=0.0:heptad=MCP-38H:length=119.0:mismatch=27.0:qcovhsp=99.2:qend=119.0:qstart=1.0:ref_name=GB_GCA_009691045.1_protein.faa_SHWC01000006.1_64@PF00015_full_PFAM.8.187:scovhsp=66.5:send=120.0:sstart=2.0])0:5e-09[&&NHX:Sample_counter=rhiztom1--1:Type_counter=GTDB--1||capture--1:besthit_avg=77.3:besthit_max=77.3:besthit_min=77.3:besthit_std=0:besthit_sum=77.3:bitscore_avg=155.0:bitscore_max=155.0:bitscore_min=155.0:bitscore_std=0:bitscore_sum=155.0:capture_class_counter=c__Gammaproteobacteria--1:capture_domain_counter=d__Bacteria--1:capture_family_counter=f__Burkholderiaceae--1:capture_genus_counter=g__Acidovorax_A--1:capture_order_counter=o__Burkholderiales--1:capture_phylum_counter=p__Proteobacteria--1:capture_species_counter=s__Acidovorax_A wautersii--1:evalue_avg=4.69e-49:evalue_max=4.69e-49:evalue_min=4.69e-49:evalue_std=0:evalue_sum=4.69e-49:gapopen_avg=0.0:gapopen_max=0.0:gapopen_min=0.0:gapopen_std=0:gapopen_sum=0.0:gtdb_class_counter=c__Alphaproteobacteria--1:gtdb_domain_counter=d__Bacteria--1:gtdb_family_counter=f__Kiloniellaceae--1:gtdb_genus_counter=g__Denitrobaculum--1:gtdb_order_counter=o__Kiloniellales--1:gtdb_phylum_counter=p__Proteobacteria--1:gtdb_species_counter=s__Denitrobaculum tricleocarpae--1:heptad_counter=MCP-38H--2:lbd_counter=:lca_tree=s__Denitrobaculum tricleocarpae:length_avg=119.0:length_max=119.0:length_min=119.0:length_std=0:length_sum=119.0:mismatch_avg=27.0:mismatch_max=27.0:mismatch_min=27.0:mismatch_std=0:mismatch_sum=27.0:name=N814548:qcovhsp_avg=99.2:qcovhsp_max=99.2:qcovhsp_min=99.2:qcovhsp_std=0:qcovhsp_sum=99.2:qend_avg=119.0:qend_max=119.0:qend_min=119.0:qend_std=0:qend_sum=119.0:qstart_avg=1.0:qstart_max=1.0:qstart_min=1.0:qstart_std=0:qstart_sum=1.0:ref_name_counter=GB_GCA_009691045.1_protein.faa_SHWC01000006.1_64@PF00015_full_PFAM.8.187--1:scovhsp_avg=66.5:scovhsp_max=66.5:scovhsp_min=66.5:scovhsp_std=0:scovhsp_sum=66.5:send_avg=120.0:send_max=120.0:send_min=120.0:send_std=0:send_sum=120.0:sstart_avg=2.0:sstart_max=2.0:sstart_min=2.0:sstart_std=0:sstart_sum=2.0])0:5e-09[&&NHX:Sample_counter=rhiztom1--1||rhiztom3--1:Type_counter=GTDB--1||capture--2:besthit_avg=77.3:besthit_max=77.3:besthit_min=77.3:besthit_std=0.0:besthit_sum=154.6:bitscore_avg=156.0:bitscore_max=157.0:bitscore_min=155.0:bitscore_std=1.4142135623730951:bitscore_sum=312.0:capture_class_counter=c__Gammaproteobacteria--2:capture_domain_counter=d__Bacteria--2:capture_family_counter=f__Burkholderiaceae--1||f__Chromobacteriaceae--1:capture_genus_counter=g__Acidovorax_A--1||g__Pseudogulbenkiania--1:capture_order_counter=o__Burkholderiales--2:capture_phylum_counter=p__Proteobacteria--2:capture_species_counter=s__Acidovorax_A wautersii--1||s__Pseudogulbenkiania ferrooxidans_A--1:evalue_avg=3.27e-49:evalue_max=4.69e-49:evalue_min=1.85e-49:evalue_std=2.008183258569795e-49:evalue_sum=6.54e-49:gapopen_avg=0.0:gapopen_max=0.0:gapopen_min=0.0:gapopen_std=0.0:gapopen_sum=0.0:gtdb_class_counter=c__Alphaproteobacteria--1:gtdb_domain_counter=d__Bacteria--1:gtdb_family_counter=f__Kiloniellaceae--1:gtdb_genus_counter=g__Denitrobaculum--1:gtdb_order_counter=o__Kiloniellales--1:gtdb_phylum_counter=p__Proteobacteria--1:gtdb_species_counter=s__Denitrobaculum tricleocarpae--1:heptad_counter=MCP-38H--3:lbd_counter=:lca_tree=s__Denitrobaculum tricleocarpae:length_avg=119.0:length_max=119.0:length_min=119.0:length_std=0.0:length_sum=238.0:mismatch_avg=27.0:mismatch_max=27.0:mismatch_min=27.0:mismatch_std=0.0:mismatch_sum=54.0:name=N814549:qcovhsp_avg=97.95:qcovhsp_max=99.2:qcovhsp_min=96.7:qcovhsp_std=1.7677669529663689:qcovhsp_sum=195.9:qend_avg=119.5:qend_max=120.0:qend_min=119.0:qend_std=0.7071067811865476:qend_sum=239.0:qstart_avg=1.5:qstart_max=2.0:qstart_min=1.0:qstart_std=0.7071067811865476:qstart_sum=3.0:ref_name_counter=GB_GCA_009691045.1_protein.faa_SHWC01000006.1_64@PF00015_full_PFAM.8.187--2:scovhsp_avg=66.5:scovhsp_max=66.5:scovhsp_min=66.5:scovhsp_std=0.0:scovhsp_sum=133.0:send_avg=121.0:send_max=122.0:send_min=120.0:send_std=1.4142135623730951:send_sum=242.0:sstart_avg=3.0:sstart_max=4.0:sstart_min=2.0:sstart_std=1.4142135623730951:sstart_sum=6.0],(((((99c50bc1-50ae-4fdb-ae74-cf48600b7d4e_2@MCPsignal.360.485:5e-09[&&NHX:Sample=rhiztom2:Type=capture:besthit=77.3:bitscore=157.0:capture_class=c__Gammaproteobacteria:capture_domain=d__Bacteria:capture_family=f__Chromobacteriaceae:capture_genus=g__Pseudogulbenkiania:capture_order=o__Burkholderiales:capture_phylum=p__Proteobacteria:capture_species=s__Pseudogulbenkiania ferrooxidans_A:evalue=2e-49:gapopen=0.0:heptad=MCP-38H:length=119.0:mismatch=27.0:qcovhsp=95.2:qend=120.0:qstart=2.0:ref_name=GB_GCA_009691045.1_protein.faa_SHWC01000006.1_64@PF00015_full_PFAM.8.187:scovhsp=66.5:send=122.0:sstart=4.0],02773e6d-50f7-4e91-844d-90c56f172c31_2@MCPsignal.4.167:5e-09[&&NHX:Sample=rhiztom2:Type=capture:capture_class=c__Clostridia:capture_domain=d__Bacteria:capture_family=f__Oscillospiraceae:capture_genus=g__ER4:capture_order=o__Oscillospirales:capture_phylum=p__Firmicutes_A:capture_species=s__ER4 sp015068395:heptad=MCP-38H])0.449:5e-09[&&NHX:Sample_counter=rhiztom2--2:Type_counter=capture--2:besthit_avg=77.3:besthit_max=77.3:besthit_min=77.3:besthit_std=0:besthit_sum=77.3:bitscore_avg=157.0:bitscore_max=157.0:bitscore_min=157.0:bitscore_std=0:bitscore_sum=157.0:capture_class_counter=c__Clostridia--1||c__Gammaproteobacteria--1:capture_domain_counter=d__Bacteria--2:capture_family_counter=f__Chromobacteriaceae--1||f__Oscillospiraceae--1:capture_genus_counter=g__ER4--1||g__Pseudogulbenkiania--1:capture_order_counter=o__Burkholderiales--1||o__Oscillospirales--1:capture_phylum_counter=p__Firmicutes_A--1||p__Proteobacteria--1:capture_species_counter=s__ER4 sp015068395--1||s__Pseudogulbenkiania ferrooxidans_A--1:evalue_avg=2e-49:evalue_max=2e-49:evalue_min=2e-49:evalue_std=0:evalue_sum=2e-49:gapopen_avg=0.0:gapopen_max=0.0:gapopen_min=0.0:gapopen_std=0:gapopen_sum=0.0:gtdb_class_counter=:gtdb_domain_counter=:gtdb_family_counter=:gtdb_genus_counter=:gtdb_order_counter=:gtdb_phylum_counter=:gtdb_species_counter=:heptad_counter=MCP-38H--2:lbd_counter=:length_avg=119.0:length_max=119.0:length_min=119.0:length_std=0:length_sum=119.0:mismatch_avg=27.0:mismatch_max=27.0:mismatch_min=27.0:mismatch_std=0:mismatch_sum=27.0:name=N814552:qcovhsp_avg=95.2:qcovhsp_max=95.2:qcovhsp_min=95.2:qcovhsp_std=0:qcovhsp_sum=95.2:qend_avg=120.0:qend_max=120.0:qend_min=120.0:qend_std=0:qend_sum=120.0:qstart_avg=2.0:qstart_max=2.0:qstart_min=2.0:qstart_std=0:qstart_sum=2.0:ref_name_counter=GB_GCA_009691045.1_protein.faa_SHWC01000006.1_64@PF00015_full_PFAM.8.187--1:scovhsp_avg=66.5:scovhsp_max=66.5:scovhsp_min=66.5:scovhsp_std=0:scovhsp_sum=66.5:send_avg=122.0:send_max=122.0:send_min=122.0:send_std=0:send_sum=122.0:sstart_avg=4.0:sstart_max=4.0:sstart_min=4.0:sstart_std=0:sstart_sum=4.0],7d8f8205-8ea5-4029-b65b-2b4aa0079e40_5@MCPsignal.259.343:0.0128058[&&NHX:Sample=rhiztom2:Type=capture:capture_class=c__Vicinamibacteria:capture_domain=d__Bacteria:capture_family=f__Vicinamibacteraceae:capture_genus=g__Luteitalea:capture_order=o__Vicinamibacterales:capture_phylum=p__Acidobacteriota:capture_species=s__Luteitalea sp001464065:heptad=MCP-38H])0:5e-09[&&NHX:Sample_counter=rhiztom2--3:Type_counter=capture--3:besthit_avg=77.3:besthit_max=77.3:besthit_min=77.3:besthit_std=0:besthit_sum=77.3:bitscore_avg=157.0:bitscore_max=157.0:bitscore_min=157.0:bitscore_std=0:bitscore_sum=157.0:capture_class_counter=c__Clostridia--1||c__Gammaproteobacteria--1||c__Vicinamibacteria--1:capture_domain_counter=d__Bacteria--3:capture_family_counter=f__Chromobacteriaceae--1||f__Oscillospiraceae--1||f__Vicinamibacteraceae--1:capture_genus_counter=g__ER4--1||g__Luteitalea--1||g__Pseudogulbenkiania--1:capture_order_counter=o__Burkholderiales--1||o__Oscillospirales--1||o__Vicinamibacterales--1:capture_phylum_counter=p__Acidobacteriota--1||p__Firmicutes_A--1||p__Proteobacteria--1:capture_species_counter=s__ER4 sp015068395--1||s__Luteitalea sp001464065--1||s__Pseudogulbenkiania ferrooxidans_A--1:evalue_avg=2e-49:evalue_max=2e-49:evalue_min=2e-49:evalue_std=0:evalue_sum=2e-49:gapopen_avg=0.0:gapopen_max=0.0:gapopen_min=0.0:gapopen_std=0:gapopen_sum=0.0:gtdb_class_counter=:gtdb_domain_counter=:gtdb_family_counter=:gtdb_genus_counter=:gtdb_order_counter=:gtdb_phylum_counter=:gtdb_species_counter=:heptad_counter=MCP-38H--3:lbd_counter=:length_avg=119.0:length_max=119.0:length_min=119.0:length_std=0:length_sum=119.0:mismatch_avg=27.0:mismatch_max=27.0:mismatch_min=27.0:mismatch_std=0:mismatch_sum=27.0:name=N814554:qcovhsp_avg=95.2:qcovhsp_max=95.2:qcovhsp_min=95.2:qcovhsp_std=0:qcovhsp_sum=95.2:qend_avg=120.0:qend_max=120.0:qend_min=120.0:qend_std=0:qend_sum=120.0:qstart_avg=2.0:qstart_max=2.0:qstart_min=2.0:qstart_std=0:qstart_sum=2.0:ref_name_counter=GB_GCA_009691045.1_protein.faa_SHWC01000006.1_64@PF00015_full_PFAM.8.187--1:scovhsp_avg=66.5:scovhsp_max=66.5:scovhsp_min=66.5:scovhsp_std=0:scovhsp_sum=66.5:send_avg=122.0:send_max=122.0:send_min=122.0:send_std=0:send_sum=122.0:sstart_avg=4.0:sstart_max=4.0:sstart_min=4.0:sstart_std=0:sstart_sum=4.0],(((63669347-45e5-4832-b24a-65b7f1fa1ce1_6@MCPsignal.22.149:0.0137097[&&NHX:Sample=rhiztom2:Type=capture:capture_class=c__Gammaproteobacteria:capture_domain=d__Bacteria:capture_family=f__Burkholderiaceae:capture_genus=g__Acidovorax_A:capture_order=o__Burkholderiales:capture_phylum=p__Proteobacteria:capture_species=s__Acidovorax_A wautersii:heptad=MCP-38H],(((74409009-2c5e-42dd-998f-9a389830bd8a_4@MCPsignal.26.178:5e-09[&&NHX:Sample=rhiztom1:Type=capture:capture_class=c__Myxococcia:capture_domain=d__Bacteria:capture_family=f__Myxococcaceae:capture_genus=g__Archangium:capture_order=o__Myxococcales:capture_phylum=p__Myxococcota:capture_species=s__Archangium violaceum_B:heptad=MCP-38H],15ba4a4e-0149-4794-a7b9-3bffe3b2615e_1@MCPsignal.158.320:0.0397555[&&NHX:Sample=rhiztom1:Type=capture:capture_class=c__Gammaproteobacteria:capture_domain=d__Bacteria:capture_family=f__Gallionellaceae:capture_genus=g__Gallionella:capture_order=o__Burkholderiales:capture_phylum=p__Proteobacteria:capture_species=s__Gallionella sp001801085:heptad=MCP-38H])0:5e-09[&&NHX:Sample_counter=rhiztom1--2:Type_counter=capture--2:capture_class_counter=c__Gammaproteobacteria--1||c__Myxococcia--1:capture_domain_counter=d__Bacteria--2:capture_family_counter=f__Gallionellaceae--1||f__Myxococcaceae--1:capture_genus_counter=g__Archangium--1||g__Gallionella--1:capture_order_counter=o__Burkholderiales--1||o__Myxococcales--1:capture_phylum_counter=p__Myxococcota--1||p__Proteobacteria--1:capture_species_counter=s__Archangium violaceum_B--1||s__Gallionella sp001801085--1:gtdb_class_counter=:gtdb_domain_counter=:gtdb_family_counter=:gtdb_genus_counter=:gtdb_order_counter=:gtdb_phylum_counter=:gtdb_species_counter=:heptad_counter=MCP-38H--2:lbd_counter=:name=N814558:ref_name_counter=],(((a881adec-75a6-4eaa-b9c7-6d2f25ecd424_3@MCPsignal.357.518:0.0144667[&&NHX:Sample=rhiztom1:Type=capture:capture_class=c__Gammaproteobacteria:capture_domain=d__Bacteria:capture_family=f__Burkholderiaceae:capture_genus=g__Acidovorax_A:capture_order=o__Burkholderiales:capture_phylum=p__Proteobacteria:capture_species=s__Acidovorax_A wautersii:heptad=MCP-38H],(((a6fda968-6e28-49bb-a2d3-de3a95146a71_6@MCPsignal.81.244:0[&&NHX:Sample=rhiztom1:Type=capture:capture_class=c__Clostridia:capture_domain=d__Bacteria:capture_family=f__Oscillospiraceae:capture_genus=g__ER4:capture_order=o__Oscillospirales:capture_phylum=p__Firmicutes_A:capture_species=s__ER4 sp015068395:heptad=MCP-38H],32051226-4408-4192-8da5-c8e7bedc9c43_1@MCPsignal.406.569:0[&&NHX:Sample=rhiztom1:Type=capture:capture_class=c__Clostridia:capture_domain=d__Bacteria:capture_family=f__Oscillospiraceae:capture_genus=g__ER4:capture_order=o__Oscillospirales:capture_phylum=p__Firmicutes_A:capture_species=s__ER4 sp015068395:heptad=MCP-38H])0:0[&&NHX:Sample_counter=rhiztom1--2:Type_counter=capture--2:capture_class_counter=c__Clostridia--2:capture_domain_counter=d__Bacteria--2:capture_family_counter=f__Oscillospiraceae--2:capture_genus_counter=g__ER4--2:capture_order_counter=o__Oscillospirales--2:capture_phylum_counter=p__Firmicutes_A--2:capture_species_counter=s__ER4 sp015068395--2:gtdb_class_counter=:gtdb_domain_counter=:gtdb_family_counter=:gtdb_genus_counter=:gtdb_order_counter=:gtdb_phylum_counter=:gtdb_species_counter=:heptad_counter=MCP-38H--2:lbd_counter=:name=N814562:ref_name_counter=],23c0c11b-d371-455a-8325-cf6becde97b6_1@MCPsignal.178.341:0[&&NHX:Sample=rhiztom1:Type=capture:capture_class=c__Clostridia:capture_domain=d__Bacteria:capture_family=f__Oscillospiraceae:capture_genus=g__ER4:capture_order=o__Oscillospirales:capture_phylum=p__Firmicutes_A:capture_species=s__ER4 sp015068395:heptad=MCP-38H])0:0[&&NHX:Sample_counter=rhiztom1--3:Type_counter=capture--3:capture_class_counter=c__Clostridia--3:capture_domain_counter=d__Bacteria--3:capture_family_counter=f__Oscillospiraceae--3:capture_genus_counter=g__ER4--3:capture_order_counter=o__Oscillospirales--3:capture_phylum_counter=p__Firmicutes_A--3:capture_species_counter=s__ER4 sp015068395--3:gtdb_class_counter=:gtdb_domain_counter=:gtdb_family_counter=:gtdb_genus_counter=:gtdb_order_counter=:gtdb_phylum_counter=:gtdb_species_counter=:heptad_counter=MCP-38H--3:lbd_counter=:name=N814564:ref_name_counter=],4442e5d3-1a9e-4b36-92fa-c069749954fc_4@MCPsignal.216.379:0[&&NHX:Sample=rhiztom2:Type=capture:capture_class=c__Clostridia:capture_domain=d__Bacteria:capture_family=f__Oscillospiraceae:capture_genus=g__ER4:capture_order=o__Oscillospirales:capture_phylum=p__Firmicutes_A:capture_species=s__ER4 sp015068395:heptad=MCP-38H]):5e-09[&&NHX:Sample_counter=rhiztom1--3||rhiztom2--1:Type_counter=capture--4:capture_class_counter=c__Clostridia--4:capture_domain_counter=d__Bacteria--4:capture_family_counter=f__Oscillospiraceae--4:capture_genus_counter=g__ER4--4:capture_order_counter=o__Oscillospirales--4:capture_phylum_counter=p__Firmicutes_A--4:capture_species_counter=s__ER4 sp015068395--4:gtdb_class_counter=:gtdb_domain_counter=:gtdb_family_counter=:gtdb_genus_counter=:gtdb_order_counter=:gtdb_phylum_counter=:gtdb_species_counter=:heptad_counter=MCP-38H--4:lbd_counter=:name=N814566:ref_name_counter=])0:5e-09[&&NHX:Sample_counter=rhiztom1--4||rhiztom2--1:Type_counter=capture--5:capture_class_counter=c__Clostridia--4||c__Gammaproteobacteria--1:capture_domain_counter=d__Bacteria--5:capture_family_counter=f__Burkholderiaceae--1||f__Oscillospiraceae--4:capture_genus_counter=g__Acidovorax_A--1||g__ER4--4:capture_order_counter=o__Burkholderiales--1||o__Oscillospirales--4:capture_phylum_counter=p__Firmicutes_A--4||p__Proteobacteria--1:capture_species_counter=s__Acidovorax_A wautersii--1||s__ER4 sp015068395--4:gtdb_class_counter=:gtdb_domain_counter=:gtdb_family_counter=:gtdb_genus_counter=:gtdb_order_counter=:gtdb_phylum_counter=:gtdb_species_counter=:heptad_counter=MCP-38H--5:lbd_counter=:name=N814567:ref_name_counter=],((047eca8a-b1e2-4c09-9d19-c60cde85def3_1@MCPsignal.173.306:0.0199009[&&NHX:Sample=rhiztom2:Type=capture:capture_class=c__Gammaproteobacteria:capture_domain=d__Bacteria:capture_family=f__Chromobacteriaceae:capture_genus=g__Pseudogulbenkiania:capture_order=o__Burkholderiales:capture_phylum=p__Proteobacteria:capture_species=s__Pseudogulbenkiania ferrooxidans_A:heptad=MCP-38H],(ae884740-4698-49a5-805e-13d209ed0c5d_1@MCPsignal.381.543:0.00935269[&&NHX:Sample=rhiztom1:Type=capture:capture_class=c__Clostridia:capture_domain=d__Bacteria:capture_family=f__Oscillospiraceae:capture_genus=g__ER4:capture_order=o__Oscillospirales:capture_phylum=p__Firmicutes_A:capture_species=s__ER4 sp015068395:heptad=MCP-38H],b7fb7b83-9857-4057-bbb0-dabbe0044915_5@MCPsignal.126.289:0.00987986[&&NHX:Sample=rhiztom3:Type=capture:capture_class=c__Gammaproteobacteria:capture_domain=d__Bacteria:capture_family=f__Pseudomonadaceae:capture_genus=g__Pseudomonas_E:capture_order=o__Pseudomonadales:capture_phylum=p__Proteobacteria:capture_species=s__Pseudomonas_E sp009763245:heptad=MCP-38H])0:5e-09[&&NHX:Sample_counter=rhiztom1--1||rhiztom3--1:Type_counter=capture--2:capture_class_counter=c__Clostridia--1||c__Gammaproteobacteria--1:capture_domain_counter=d__Bacteria--2:capture_family_counter=f__Oscillospiraceae--1||f__Pseudomonadaceae--1:capture_genus_counter=g__ER4--1||g__Pseudomonas_E--1:capture_order_counter=o__Oscillospirales--1||o__Pseudomonadales--1:capture_phylum_counter=p__Firmicutes_A--1||p__Proteobacteria--1:capture_species_counter=s__ER4 sp015068395--1||s__Pseudomonas_E sp009763245--1:gtdb_class_counter=:gtdb_domain_counter=:gtdb_family_counter=:gtdb_genus_counter=:gtdb_order_counter=:gtdb_phylum_counter=:gtdb_species_counter=:heptad_counter=MCP-38H--2:lbd_counter=:name=N814571:ref_name_counter=])0:5e-09[&&NHX:Sample_counter=rhiztom1--1||rhiztom2--1||rhiztom3--1:Type_counter=capture--3:capture_class_counter=c__Clostridia--1||c__Gammaproteobacteria--2:capture_domain_counter=d__Bacteria--3:capture_family_counter=f__Chromobacteriaceae--1||f__Oscillospiraceae--1||f__Pseudomonadaceae--1:capture_genus_counter=g__ER4--1||g__Pseudogulbenkiania--1||g__Pseudomonas_E--1:capture_order_counter=o__Burkholderiales--1||o__Oscillospirales--1||o__Pseudomonadales--1:capture_phylum_counter=p__Firmicutes_A--1||p__Proteobacteria--2:capture_species_counter=s__ER4 sp015068395--1||s__Pseudogulbenkiania ferrooxidans_A--1||s__Pseudomonas_E sp009763245--1:gtdb_class_counter=:gtdb_domain_counter=:gtdb_family_counter=:gtdb_genus_counter=:gtdb_order_counter=:gtdb_phylum_counter=:gtdb_species_counter=:heptad_counter=MCP-38H--3:lbd_counter=:name=N814572:ref_name_counter=],e081aa7d-521f-4fb3-a16d-64498911b43f_1@MCPsignal.201.350:0.0052142[&&NHX:Sample=rhiztom2:Type=capture:besthit=64.4:bitscore=152.0:capture_class=c__Clostridia:capture_domain=d__Bacteria:capture_family=f__Oscillospiraceae:capture_genus=g__ER4:capture_order=o__Oscillospirales:capture_phylum=p__Firmicutes_A:capture_species=s__ER4 sp015068395:evalue=4.17e-47:gapopen=0.0:heptad=MCP-38H:length=149.0:mismatch=53.0:qcovhsp=100.0:qend=149.0:qstart=1.0:ref_name=RS_GCF_008728835.1_protein.faa_NZ_CP042582.1_5060@PF00015_full_PFAM.365.540:scovhsp=85.1:send=149.0:sstart=1.0])0:5e-09[&&NHX:Sample_counter=rhiztom1--1||rhiztom2--2||rhiztom3--1:Type_counter=capture--4:besthit_avg=64.4:besthit_max=64.4:besthit_min=64.4:besthit_std=0:besthit_sum=64.4:bitscore_avg=152.0:bitscore_max=152.0:bitscore_min=152.0:bitscore_std=0:bitscore_sum=152.0:capture_class_counter=c__Clostridia--2||c__Gammaproteobacteria--2:capture_domain_counter=d__Bacteria--4:capture_family_counter=f__Chromobacteriaceae--1||f__Oscillospiraceae--2||f__Pseudomonadaceae--1:capture_genus_counter=g__ER4--2||g__Pseudogulbenkiania--1||g__Pseudomonas_E--1:capture_order_counter=o__Burkholderiales--1||o__Oscillospirales--2||o__Pseudomonadales--1:capture_phylum_counter=p__Firmicutes_A--2||p__Proteobacteria--2:capture_species_counter=s__ER4 sp015068395--2||s__Pseudogulbenkiania ferrooxidans_A--1||s__Pseudomonas_E sp009763245--1:evalue_avg=4.17e-47:evalue_max=4.17e-47:evalue_min=4.17e-47:evalue_std=0:evalue_sum=4.17e-47:gapopen_avg=0.0:gapopen_max=0.0:gapopen_min=0.0:gapopen_std=0:gapopen_sum=0.0:gtdb_class_counter=:gtdb_domain_counter=:gtdb_family_counter=:gtdb_genus_counter=:gtdb_order_counter=:gtdb_phylum_counter=:gtdb_species_counter=:heptad_counter=MCP-38H--4:lbd_counter=:length_avg=149.0:length_max=149.0:length_min=149.0:length_std=0:length_sum=149.0:mismatch_avg=53.0:mismatch_max=53.0:mismatch_min=53.0:mismatch_std=0:mismatch_sum=53.0:name=N814574:qcovhsp_avg=100.0:qcovhsp_max=100.0:qcovhsp_min=100.0:qcovhsp_std=0:qcovhsp_sum=100.0:qend_avg=149.0:qend_max=149.0:qend_min=149.0:qend_std=0:qend_sum=149.0:qstart_avg=1.0:qstart_max=1.0:qstart_min=1.0:qstart_std=0:qstart_sum=1.0:ref_name_counter=RS_GCF_008728835.1_protein.faa_NZ_CP042582.1_5060@PF00015_full_PFAM.365.540--1:scovhsp_avg=85.1:scovhsp_max=85.1:scovhsp_min=85.1:scovhsp_std=0:scovhsp_sum=85.1:send_avg=149.0:send_max=149.0:send_min=149.0:send_std=0:send_sum=149.0:sstart_avg=1.0:sstart_max=1.0:sstart_min=1.0:sstart_std=0:sstart_sum=1.0])0.365:5e-09[&&NHX:Sample_counter=rhiztom1--5||rhiztom2--3||rhiztom3--1:Type_counter=capture--9:besthit_avg=64.4:besthit_max=64.4:besthit_min=64.4:besthit_std=0:besthit_sum=64.4:bitscore_avg=152.0:bitscore_max=152.0:bitscore_min=152.0:bitscore_std=0:bitscore_sum=152.0:capture_class_counter=c__Clostridia--6||c__Gammaproteobacteria--3:capture_domain_counter=d__Bacteria--9:capture_family_counter=f__Burkholderiaceae--1||f__Chromobacteriaceae--1||f__Oscillospiraceae--6||f__Pseudomonadaceae--1:capture_genus_counter=g__Acidovorax_A--1||g__ER4--6||g__Pseudogulbenkiania--1||g__Pseudomonas_E--1:capture_order_counter=o__Burkholderiales--2||o__Oscillospirales--6||o__Pseudomonadales--1:capture_phylum_counter=p__Firmicutes_A--6||p__Proteobacteria--3:capture_species_counter=s__Acidovorax_A wautersii--1||s__ER4 sp015068395--6||s__Pseudogulbenkiania ferrooxidans_A--1||s__Pseudomonas_E sp009763245--1:evalue_avg=4.17e-47:evalue_max=4.17e-47:evalue_min=4.17e-47:evalue_std=0:evalue_sum=4.17e-47:gapopen_avg=0.0:gapopen_max=0.0:gapopen_min=0.0:gapopen_std=0:gapopen_sum=0.0:gtdb_class_counter=:gtdb_domain_counter=:gtdb_family_counter=:gtdb_genus_counter=:gtdb_order_counter=:gtdb_phylum_counter=:gtdb_species_counter=:heptad_counter=MCP-38H--9:lbd_counter=:length_avg=149.0:length_max=149.0:length_min=149.0:length_std=0:length_sum=149.0:mismatch_avg=53.0:mismatch_max=53.0:mismatch_min=53.0:mismatch_std=0:mismatch_sum=53.0:name=N814575:qcovhsp_avg=100.0:qcovhsp_max=100.0:qcovhsp_min=100.0:qcovhsp_std=0:qcovhsp_sum=100.0:qend_avg=149.0:qend_max=149.0:qend_min=149.0:qend_std=0:qend_sum=149.0:qstart_avg=1.0:qstart_max=1.0:qstart_min=1.0:qstart_std=0:qstart_sum=1.0:ref_name_counter=RS_GCF_008728835.1_protein.faa_NZ_CP042582.1_5060@PF00015_full_PFAM.365.540--1:scovhsp_avg=85.1:scovhsp_max=85.1:scovhsp_min=85.1:scovhsp_std=0:scovhsp_sum=85.1:send_avg=149.0:send_max=149.0:send_min=149.0:send_std=0:send_sum=149.0:sstart_avg=1.0:sstart_max=1.0:sstart_min=1.0:sstart_std=0:sstart_sum=1.0],(e7040ff1-6ab5-4bed-8311-cf439eaf7ce4_5@MCPsignal.406.502:5e-09[&&NHX:Sample=rhiztom1:Type=capture:besthit=80.4:bitscore=124.0:capture_class=c__Alphaproteobacteria:capture_domain=d__Bacteria:capture_family=f__Beijerinckiaceae:capture_genus=g__Methylobacterium:capture_order=o__Rhizobiales:capture_phylum=p__Proteobacteria:capture_species=s__Methylobacterium sp900112625:evalue=3.71e-37:gapopen=1.0:heptad=MCP-38H:length=97.0:mismatch=17.0:qcovhsp=99.0:qend=95.0:qstart=1.0:ref_name=GB_GCA_017308135.1_protein.faa_JAFKFM010000015.1_49@PF00015_full_PFAM.504.673:scovhsp=57.4:send=144.0:sstart=48.0],98e3d9d9-8695-43a2-aa49-b838e8dfd641_4@MCPsignal.200.259:5e-09[&&NHX:Sample=rhiztom1:Type=capture:capture_class=c__Alphaproteobacteria:capture_domain=d__Bacteria:capture_family=f__Rhizobiaceae:capture_genus=g__Pseudaminobacter:capture_order=o__Rhizobiales:capture_phylum=p__Proteobacteria:capture_species=s__Pseudaminobacter soli:heptad=MCP-38H])1:5e-09[&&NHX:Sample_counter=rhiztom1--2:Type_counter=capture--2:besthit_avg=80.4:besthit_max=80.4:besthit_min=80.4:besthit_std=0:besthit_sum=80.4:bitscore_avg=124.0:bitscore_max=124.0:bitscore_min=124.0:bitscore_std=0:bitscore_sum=124.0:capture_class_counter=c__Alphaproteobacteria--2:capture_domain_counter=d__Bacteria--2:capture_family_counter=f__Beijerinckiaceae--1||f__Rhizobiaceae--1:capture_genus_counter=g__Methylobacterium--1||g__Pseudaminobacter--1:capture_order_counter=o__Rhizobiales--2:capture_phylum_counter=p__Proteobacteria--2:capture_species_counter=s__Methylobacterium sp900112625--1||s__Pseudaminobacter soli--1:evalue_avg=3.71e-37:evalue_max=3.71e-37:evalue_min=3.71e-37:evalue_std=0:evalue_sum=3.71e-37:gapopen_avg=1.0:gapopen_max=1.0:gapopen_min=1.0:gapopen_std=0:gapopen_sum=1.0:gtdb_class_counter=:gtdb_domain_counter=:gtdb_family_counter=:gtdb_genus_counter=:gtdb_order_counter=:gtdb_phylum_counter=:gtdb_species_counter=:heptad_counter=MCP-38H--2:lbd_counter=:length_avg=97.0:length_max=97.0:length_min=97.0:length_std=0:length_sum=97.0:mismatch_avg=17.0:mismatch_max=17.0:mismatch_min=17.0:mismatch_std=0:mismatch_sum=17.0:name=N814578:qcovhsp_avg=99.0:qcovhsp_max=99.0:qcovhsp_min=99.0:qcovhsp_std=0:qcovhsp_sum=99.0:qend_avg=95.0:qend_max=95.0:qend_min=95.0:qend_std=0:qend_sum=95.0:qstart_avg=1.0:qstart_max=1.0:qstart_min=1.0:qstart_std=0:qstart_sum=1.0:ref_name_counter=GB_GCA_017308135.1_protein.faa_JAFKFM010000015.1_49@PF00015_full_PFAM.504.673--1:scovhsp_avg=57.4:scovhsp_max=57.4:scovhsp_min=57.4:scovhsp_std=0:scovhsp_sum=57.4:send_avg=144.0:send_max=144.0:send_min=144.0:send_std=0:send_sum=144.0:sstart_avg=48.0:sstart_max=48.0:sstart_min=48.0:sstart_std=0:sstart_sum=48.0])0:5e-09[&&NHX:Sample_counter=rhiztom1--7||rhiztom2--3||rhiztom3--1:Type_counter=capture--11:besthit_avg=72.4:besthit_max=80.4:besthit_min=64.4:besthit_std=11.313708498984761:besthit_sum=144.8:bitscore_avg=138.0:bitscore_max=152.0:bitscore_min=124.0:bitscore_std=19.79898987322333:bitscore_sum=276.0:capture_class_counter=c__Alphaproteobacteria--2||c__Clostridia--6||c__Gammaproteobacteria--3:capture_domain_counter=d__Bacteria--11:capture_family_counter=f__Beijerinckiaceae--1||f__Burkholderiaceae--1||f__Chromobacteriaceae--1||f__Oscillospiraceae--6||f__Pseudomonadaceae--1||f__Rhizobiaceae--1:capture_genus_counter=g__Acidovorax_A--1||g__ER4--6||g__Methylobacterium--1||g__Pseudaminobacter--1||g__Pseudogulbenkiania--1||g__Pseudomonas_E--1:capture_order_counter=o__Burkholderiales--2||o__Oscillospirales--6||o__Pseudomonadales--1||o__Rhizobiales--2:capture_phylum_counter=p__Firmicutes_A--6||p__Proteobacteria--5:capture_species_counter=s__Acidovorax_A wautersii--1||s__ER4 sp015068395--6||s__Methylobacterium sp900112625--1||s__Pseudaminobacter soli--1||s__Pseudogulbenkiania ferrooxidans_A--1||s__Pseudomonas_E sp009763245--1:evalue_avg=1.8550000002085e-37:evalue_max=3.71e-37:evalue_min=4.17e-47:evalue_std=2.6233661579072276e-37:evalue_sum=3.710000000417e-37:gapopen_avg=0.5:gapopen_max=1.0:gapopen_min=0.0:gapopen_std=0.7071067811865476:gapopen_sum=1.0:gtdb_class_counter=:gtdb_domain_counter=:gtdb_family_counter=:gtdb_genus_counter=:gtdb_order_counter=:gtdb_phylum_counter=:gtdb_species_counter=:heptad_counter=MCP-38H--11:lbd_counter=:length_avg=123.0:length_max=149.0:length_min=97.0:length_std=36.76955262170047:length_sum=246.0:mismatch_avg=35.0:mismatch_max=53.0:mismatch_min=17.0:mismatch_std=25.45584412271571:mismatch_sum=70.0:name=N814579:qcovhsp_avg=99.5:qcovhsp_max=100.0:qcovhsp_min=99.0:qcovhsp_std=0.7071067811865476:qcovhsp_sum=199.0:qend_avg=122.0:qend_max=149.0:qend_min=95.0:qend_std=38.18376618407357:qend_sum=244.0:qstart_avg=1.0:qstart_max=1.0:qstart_min=1.0:qstart_std=0.0:qstart_sum=2.0:ref_name_counter=GB_GCA_017308135.1_protein.faa_JAFKFM010000015.1_49@PF00015_full_PFAM.504.673--1||RS_GCF_008728835.1_protein.faa_NZ_CP042582.1_5060@PF00015_full_PFAM.365.540--1:scovhsp_avg=71.25:scovhsp_max=85.1:scovhsp_min=57.4:scovhsp_std=19.586857838867363:scovhsp_sum=142.5:send_avg=146.5:send_max=149.0:send_min=144.0:send_std=3.5355339059327378:send_sum=293.0:sstart_avg=24.5:sstart_max=48.0:sstart_min=1.0:sstart_std=33.23401871576773:sstart_sum=49.0])0.465:5e-09[&&NHX:Sample_counter=rhiztom1--9||rhiztom2--3||rhiztom3--1:Type_counter=capture--13:besthit_avg=72.4:besthit_max=80.4:besthit_min=64.4:besthit_std=11.313708498984761:besthit_sum=144.8:bitscore_avg=138.0:bitscore_max=152.0:bitscore_min=124.0:bitscore_std=19.79898987322333:bitscore_sum=276.0:capture_class_counter=c__Alphaproteobacteria--2||c__Clostridia--6||c__Gammaproteobacteria--4||c__Myxococcia--1:capture_domain_counter=d__Bacteria--13:capture_family_counter=f__Beijerinckiaceae--1||f__Burkholderiaceae--1||f__Chromobacteriaceae--1||f__Gallionellaceae--1||f__Myxococcaceae--1||f__Oscillospiraceae--6||f__Pseudomonadaceae--1||f__Rhizobiaceae--1:capture_genus_counter=g__Acidovorax_A--1||g__Archangium--1||g__ER4--6||g__Gallionella--1||g__Methylobacterium--1||g__Pseudaminobacter--1||g__Pseudogulbenkiania--1||g__Pseudomonas_E--1:capture_order_counter=o__Burkholderiales--3||o__Myxococcales--1||o__Oscillospirales--6||o__Pseudomonadales--1||o__Rhizobiales--2:capture_phylum_counter=p__Firmicutes_A--6||p__Myxococcota--1||p__Proteobacteria--6:capture_species_counter=s__Acidovorax_A wautersii--1||s__Archangium violaceum_B--1||s__ER4 sp015068395--6||s__Gallionella sp001801085--1||s__Methylobacterium sp900112625--1||s__Pseudaminobacter soli--1||s__Pseudogulbenkiania ferrooxidans_A--1||s__Pseudomonas_E sp009763245--1:evalue_avg=1.8550000002085e-37:evalue_max=3.71e-37:evalue_min=4.17e-47:evalue_std=2.6233661579072276e-37:evalue_sum=3.710000000417e-37:gapopen_avg=0.5:gapopen_max=1.0:gapopen_min=0.0:gapopen_std=0.7071067811865476:gapopen_sum=1.0:gtdb_class_counter=:gtdb_domain_counter=:gtdb_family_counter=:gtdb_genus_counter=:gtdb_order_counter=:gtdb_phylum_counter=:gtdb_species_counter=:heptad_counter=MCP-38H--13:lbd_counter=:length_avg=123.0:length_max=149.0:length_min=97.0:length_std=36.76955262170047:length_sum=246.0:mismatch_avg=35.0:mismatch_max=53.0:mismatch_min=17.0:mismatch_std=25.45584412271571:mismatch_sum=70.0:name=N814580:qcovhsp_avg=99.5:qcovhsp_max=100.0:qcovhsp_min=99.0:qcovhsp_std=0.7071067811865476:qcovhsp_sum=199.0:qend_avg=122.0:qend_max=149.0:qend_min=95.0:qend_std=38.18376618407357:qend_sum=244.0:qstart_avg=1.0:qstart_max=1.0:qstart_min=1.0:qstart_std=0.0:qstart_sum=2.0:ref_name_counter=GB_GCA_017308135.1_protein.faa_JAFKFM010000015.1_49@PF00015_full_PFAM.504.673--1||RS_GCF_008728835.1_protein.faa_NZ_CP042582.1_5060@PF00015_full_PFAM.365.540--1:scovhsp_avg=71.25:scovhsp_max=85.1:scovhsp_min=57.4:scovhsp_std=19.586857838867363:scovhsp_sum=142.5:send_avg=146.5:send_max=149.0:send_min=144.0:send_std=3.5355339059327378:send_sum=293.0:sstart_avg=24.5:sstart_max=48.0:sstart_min=1.0:sstart_std=33.23401871576773:sstart_sum=49.0],caf94f66-1fc3-4e0a-95b5-9f87f41041d7_3@MCPsignal.21.101:0.0131171[&&NHX:Sample=rhiztom2:Type=capture:capture_class=c__Alphaproteobacteria:capture_domain=d__Bacteria:capture_family=f__Ferrovibrionaceae:capture_genus=g__SYSU-D60015:capture_order=o__Ferrovibrionales:capture_phylum=p__Proteobacteria:capture_species=s__SYSU-D60015 sp003576705:heptad=MCP-38H])0:5e-09[&&NHX:Sample_counter=rhiztom1--9||rhiztom2--4||rhiztom3--1:Type_counter=capture--14:besthit_avg=72.4:besthit_max=80.4:besthit_min=64.4:besthit_std=11.313708498984761:besthit_sum=144.8:bitscore_avg=138.0:bitscore_max=152.0:bitscore_min=124.0:bitscore_std=19.79898987322333:bitscore_sum=276.0:capture_class_counter=c__Alphaproteobacteria--3||c__Clostridia--6||c__Gammaproteobacteria--4||c__Myxococcia--1:capture_domain_counter=d__Bacteria--14:capture_family_counter=f__Beijerinckiaceae--1||f__Burkholderiaceae--1||f__Chromobacteriaceae--1||f__Ferrovibrionaceae--1||f__Gallionellaceae--1||f__Myxococcaceae--1||f__Oscillospiraceae--6||f__Pseudomonadaceae--1||f__Rhizobiaceae--1:capture_genus_counter=g__Acidovorax_A--1||g__Archangium--1||g__ER4--6||g__Gallionella--1||g__Methylobacterium--1||g__Pseudaminobacter--1||g__Pseudogulbenkiania--1||g__Pseudomonas_E--1||g__SYSU-D60015--1:capture_order_counter=o__Burkholderiales--3||o__Ferrovibrionales--1||o__Myxococcales--1||o__Oscillospirales--6||o__Pseudomonadales--1||o__Rhizobiales--2:capture_phylum_counter=p__Firmicutes_A--6||p__Myxococcota--1||p__Proteobacteria--7:capture_species_counter=s__Acidovorax_A wautersii--1||s__Archangium violaceum_B--1||s__ER4 sp015068395--6||s__Gallionella sp001801085--1||s__Methylobacterium sp900112625--1||s__Pseudaminobacter soli--1||s__Pseudogulbenkiania ferrooxidans_A--1||s__Pseudomonas_E sp009763245--1||s__SYSU-D60015 sp003576705--1:evalue_avg=1.8550000002085e-37:evalue_max=3.71e-37:evalue_min=4.17e-47:evalue_std=2.6233661579072276e-37:evalue_sum=3.710000000417e-37:gapopen_avg=0.5:gapopen_max=1.0:gapopen_min=0.0:gapopen_std=0.7071067811865476:gapopen_sum=1.0:gtdb_class_counter=:gtdb_domain_counter=:gtdb_family_counter=:gtdb_genus_counter=:gtdb_order_counter=:gtdb_phylum_counter=:gtdb_species_counter=:heptad_counter=MCP-38H--14:lbd_counter=:length_avg=123.0:length_max=149.0:length_min=97.0:length_std=36.76955262170047:length_sum=246.0:mismatch_avg=35.0:mismatch_max=53.0:mismatch_min=17.0:mismatch_std=25.45584412271571:mismatch_sum=70.0:name=N814582:qcovhsp_avg=99.5:qcovhsp_max=100.0:qcovhsp_min=99.0:qcovhsp_std=0.7071067811865476:qcovhsp_sum=199.0:qend_avg=122.0:qend_max=149.0:qend_min=95.0:qend_std=38.18376618407357:qend_sum=244.0:qstart_avg=1.0:qstart_max=1.0:qstart_min=1.0:qstart_std=0.0:qstart_sum=2.0:ref_name_counter=GB_GCA_017308135.1_protein.faa_JAFKFM010000015.1_49@PF00015_full_PFAM.504.673--1||RS_GCF_008728835.1_protein.faa_NZ_CP042582.1_5060@PF00015_full_PFAM.365.540--1:scovhsp_avg=71.25:scovhsp_max=85.1:scovhsp_min=57.4:scovhsp_std=19.586857838867363:scovhsp_sum=142.5:send_avg=146.5:send_max=149.0:send_min=144.0:send_std=3.5355339059327378:send_sum=293.0:sstart_avg=24.5:sstart_max=48.0:sstart_min=1.0:sstart_std=33.23401871576773:sstart_sum=49.0])0:5e-09[&&NHX:Sample_counter=rhiztom1--9||rhiztom2--5||rhiztom3--1:Type_counter=capture--15:besthit_avg=72.4:besthit_max=80.4:besthit_min=64.4:besthit_std=11.313708498984761:besthit_sum=144.8:bitscore_avg=138.0:bitscore_max=152.0:bitscore_min=124.0:bitscore_std=19.79898987322333:bitscore_sum=276.0:capture_class_counter=c__Alphaproteobacteria--3||c__Clostridia--6||c__Gammaproteobacteria--5||c__Myxococcia--1:capture_domain_counter=d__Bacteria--15:capture_family_counter=f__Beijerinckiaceae--1||f__Burkholderiaceae--2||f__Chromobacteriaceae--1||f__Ferrovibrionaceae--1||f__Gallionellaceae--1||f__Myxococcaceae--1||f__Oscillospiraceae--6||f__Pseudomonadaceae--1||f__Rhizobiaceae--1:capture_genus_counter=g__Acidovorax_A--2||g__Archangium--1||g__ER4--6||g__Gallionella--1||g__Methylobacterium--1||g__Pseudaminobacter--1||g__Pseudogulbenkiania--1||g__Pseudomonas_E--1||g__SYSU-D60015--1:capture_order_counter=o__Burkholderiales--4||o__Ferrovibrionales--1||o__Myxococcales--1||o__Oscillospirales--6||o__Pseudomonadales--1||o__Rhizobiales--2:capture_phylum_counter=p__Firmicutes_A--6||p__Myxococcota--1||p__Proteobacteria--8:capture_species_counter=s__Acidovorax_A wautersii--2||s__Archangium violaceum_B--1||s__ER4 sp015068395--6||s__Gallionella sp001801085--1||s__Methylobacterium sp900112625--1||s__Pseudaminobacter soli--1||s__Pseudogulbenkiania ferrooxidans_A--1||s__Pseudomonas_E sp009763245--1||s__SYSU-D60015 sp003576705--1:evalue_avg=1.8550000002085e-37:evalue_max=3.71e-37:evalue_min=4.17e-47:evalue_std=2.6233661579072276e-37:evalue_sum=3.710000000417e-37:gapopen_avg=0.5:gapopen_max=1.0:gapopen_min=0.0:gapopen_std=0.7071067811865476:gapopen_sum=1.0:gtdb_class_counter=:gtdb_domain_counter=:gtdb_family_counter=:gtdb_genus_counter=:gtdb_order_counter=:gtdb_phylum_counter=:gtdb_species_counter=:heptad_counter=MCP-38H--15:lbd_counter=:length_avg=123.0:length_max=149.0:length_min=97.0:length_std=36.76955262170047:length_sum=246.0:mismatch_avg=35.0:mismatch_max=53.0:mismatch_min=17.0:mismatch_std=25.45584412271571:mismatch_sum=70.0:name=N814583:qcovhsp_avg=99.5:qcovhsp_max=100.0:qcovhsp_min=99.0:qcovhsp_std=0.7071067811865476:qcovhsp_sum=199.0:qend_avg=122.0:qend_max=149.0:qend_min=95.0:qend_std=38.18376618407357:qend_sum=244.0:qstart_avg=1.0:qstart_max=1.0:qstart_min=1.0:qstart_std=0.0:qstart_sum=2.0:ref_name_counter=GB_GCA_017308135.1_protein.faa_JAFKFM010000015.1_49@PF00015_full_PFAM.504.673--1||RS_GCF_008728835.1_protein.faa_NZ_CP042582.1_5060@PF00015_full_PFAM.365.540--1:scovhsp_avg=71.25:scovhsp_max=85.1:scovhsp_min=57.4:scovhsp_std=19.586857838867363:scovhsp_sum=142.5:send_avg=146.5:send_max=149.0:send_min=144.0:send_std=3.5355339059327378:send_sum=293.0:sstart_avg=24.5:sstart_max=48.0:sstart_min=1.0:sstart_std=33.23401871576773:sstart_sum=49.0],bb1e7876-cca2-4076-8ff6-de1611569cd5_2@MCPsignal.41.161:5e-09[&&NHX:Sample=rhiztom3:Type=capture:capture_class=c__Gammaproteobacteria:capture_domain=d__Bacteria:capture_family=f__Burkholderiaceae:capture_genus=g__Acidovorax_A:capture_order=o__Burkholderiales:capture_phylum=p__Proteobacteria:capture_species=s__Acidovorax_A wautersii:heptad=MCP-38H])0:5e-09[&&NHX:Sample_counter=rhiztom1--9||rhiztom2--5||rhiztom3--2:Type_counter=capture--16:besthit_avg=72.4:besthit_max=80.4:besthit_min=64.4:besthit_std=11.313708498984761:besthit_sum=144.8:bitscore_avg=138.0:bitscore_max=152.0:bitscore_min=124.0:bitscore_std=19.79898987322333:bitscore_sum=276.0:capture_class_counter=c__Alphaproteobacteria--3||c__Clostridia--6||c__Gammaproteobacteria--6||c__Myxococcia--1:capture_domain_counter=d__Bacteria--16:capture_family_counter=f__Beijerinckiaceae--1||f__Burkholderiaceae--3||f__Chromobacteriaceae--1||f__Ferrovibrionaceae--1||f__Gallionellaceae--1||f__Myxococcaceae--1||f__Oscillospiraceae--6||f__Pseudomonadaceae--1||f__Rhizobiaceae--1:capture_genus_counter=g__Acidovorax_A--3||g__Archangium--1||g__ER4--6||g__Gallionella--1||g__Methylobacterium--1||g__Pseudaminobacter--1||g__Pseudogulbenkiania--1||g__Pseudomonas_E--1||g__SYSU-D60015--1:capture_order_counter=o__Burkholderiales--5||o__Ferrovibrionales--1||o__Myxococcales--1||o__Oscillospirales--6||o__Pseudomonadales--1||o__Rhizobiales--2:capture_phylum_counter=p__Firmicutes_A--6||p__Myxococcota--1||p__Proteobacteria--9:capture_species_counter=s__Acidovorax_A wautersii--3||s__Archangium violaceum_B--1||s__ER4 sp015068395--6||s__Gallionella sp001801085--1||s__Methylobacterium sp900112625--1||s__Pseudaminobacter soli--1||s__Pseudogulbenkiania ferrooxidans_A--1||s__Pseudomonas_E sp009763245--1||s__SYSU-D60015 sp003576705--1:evalue_avg=1.8550000002085e-37:evalue_max=3.71e-37:evalue_min=4.17e-47:evalue_std=2.6233661579072276e-37:evalue_sum=3.710000000417e-37:gapopen_avg=0.5:gapopen_max=1.0:gapopen_min=0.0:gapopen_std=0.7071067811865476:gapopen_sum=1.0:gtdb_class_counter=:gtdb_domain_counter=:gtdb_family_counter=:gtdb_genus_counter=:gtdb_order_counter=:gtdb_phylum_counter=:gtdb_species_counter=:heptad_counter=MCP-38H--16:lbd_counter=:length_avg=123.0:length_max=149.0:length_min=97.0:length_std=36.76955262170047:length_sum=246.0:mismatch_avg=35.0:mismatch_max=53.0:mismatch_min=17.0:mismatch_std=25.45584412271571:mismatch_sum=70.0:name=N814585:qcovhsp_avg=99.5:qcovhsp_max=100.0:qcovhsp_min=99.0:qcovhsp_std=0.7071067811865476:qcovhsp_sum=199.0:qend_avg=122.0:qend_max=149.0:qend_min=95.0:qend_std=38.18376618407357:qend_sum=244.0:qstart_avg=1.0:qstart_max=1.0:qstart_min=1.0:qstart_std=0.0:qstart_sum=2.0:ref_name_counter=GB_GCA_017308135.1_protein.faa_JAFKFM010000015.1_49@PF00015_full_PFAM.504.673--1||RS_GCF_008728835.1_protein.faa_NZ_CP042582.1_5060@PF00015_full_PFAM.365.540--1:scovhsp_avg=71.25:scovhsp_max=85.1:scovhsp_min=57.4:scovhsp_std=19.586857838867363:scovhsp_sum=142.5:send_avg=146.5:send_max=149.0:send_min=144.0:send_std=3.5355339059327378:send_sum=293.0:sstart_avg=24.5:sstart_max=48.0:sstart_min=1.0:sstart_std=33.23401871576773:sstart_sum=49.0],((bb61215a-a4a6-402d-915e-2160620154b9_3@MCPsignal.339.502:0.00487927[&&NHX:Sample=rhiztom3:Type=capture:capture_class=c__Gammaproteobacteria:capture_domain=d__Bacteria:capture_family=f__Chromobacteriaceae:capture_genus=g__Pseudogulbenkiania:capture_order=o__Burkholderiales:capture_phylum=p__Proteobacteria:capture_species=s__Pseudogulbenkiania ferrooxidans_A:heptad=MCP-38H],445a94f5-6065-4c71-8211-d3c712188443_4@MCPsignal.133.288:0.0548667[&&NHX:Sample=rhiztom1:Type=capture:capture_class=c__Alphaproteobacteria:capture_domain=d__Bacteria:capture_family=f__Rhizobiaceae:capture_genus=g__Pseudaminobacter:capture_order=o__Rhizobiales:capture_phylum=p__Proteobacteria:capture_species=s__Pseudaminobacter soli:heptad=MCP-38H])0.359:0.00448342[&&NHX:Sample_counter=rhiztom1--1||rhiztom3--1:Type_counter=capture--2:capture_class_counter=c__Alphaproteobacteria--1||c__Gammaproteobacteria--1:capture_domain_counter=d__Bacteria--2:capture_family_counter=f__Chromobacteriaceae--1||f__Rhizobiaceae--1:capture_genus_counter=g__Pseudaminobacter--1||g__Pseudogulbenkiania--1:capture_order_counter=o__Burkholderiales--1||o__Rhizobiales--1:capture_phylum_counter=p__Proteobacteria--2:capture_species_counter=s__Pseudaminobacter soli--1||s__Pseudogulbenkiania ferrooxidans_A--1:gtdb_class_counter=:gtdb_domain_counter=:gtdb_family_counter=:gtdb_genus_counter=:gtdb_order_counter=:gtdb_phylum_counter=:gtdb_species_counter=:heptad_counter=MCP-38H--2:lbd_counter=:name=N814588:ref_name_counter=],(1a11c225-d424-45ae-8824-a3c86fb17029_3@MCPsignal.78.147:0.0351697[&&NHX:Sample=rhiztom2:Type=capture:capture_class=c__Alphaproteobacteria:capture_domain=d__Bacteria:capture_family=f__Rhizobiaceae:capture_genus=g__Pseudaminobacter:capture_order=o__Rhizobiales:capture_phylum=p__Proteobacteria:capture_species=s__Pseudaminobacter soli:heptad=MCP-38H],(e483311b-6743-46f8-9e9a-b006dc8911e0_2@MCPsignal.584.730:0.0229407[&&NHX:Sample=rhiztom2:Type=capture:capture_class=c__Gammaproteobacteria:capture_domain=d__Bacteria:capture_family=f__Chromobacteriaceae:capture_genus=g__Pseudogulbenkiania:capture_order=o__Burkholderiales:capture_phylum=p__Proteobacteria:capture_species=s__Pseudogulbenkiania ferrooxidans_A:heptad=MCP-38H],(b5277fbc-722f-4117-8d1d-9ad42b06db67_1@MCPsignal.24.168:0.0057185[&&NHX:Sample=rhiztom1:Type=capture:capture_class=c__Clostridia:capture_domain=d__Bacteria:capture_family=f__Oscillospiraceae:capture_genus=g__ER4:capture_order=o__Oscillospirales:capture_phylum=p__Firmicutes_A:capture_species=s__ER4 sp015068395:heptad=MCP-38H],f862a911-ef21-483f-8af2-0077f386b6bc_5@MCPsignal.20.123:0.0162287[&&NHX:Sample=rhiztom2:Type=capture:besthit=81.2:bitscore=132.0:capture_class=c__Alphaproteobacteria:capture_domain=d__Bacteria:capture_family=f__Rhizobiaceae:capture_genus=g__Pseudaminobacter:capture_order=o__Rhizobiales:capture_phylum=p__Proteobacteria:capture_species=s__Pseudaminobacter soli:evalue=2.26e-40:gapopen=0.0:heptad=MCP-38H:length=101.0:mismatch=19.0:qcovhsp=98.1:qend=103.0:qstart=3.0:ref_name=GB_GCA_017308135.1_protein.faa_JAFKFM010000015.1_49@PF00015_full_PFAM.504.673:scovhsp=59.8:send=148.0:sstart=48.0])0:5e-09[&&NHX:Sample_counter=rhiztom1--1||rhiztom2--1:Type_counter=capture--2:besthit_avg=81.2:besthit_max=81.2:besthit_min=81.2:besthit_std=0:besthit_sum=81.2:bitscore_avg=132.0:bitscore_max=132.0:bitscore_min=132.0:bitscore_std=0:bitscore_sum=132.0:capture_class_counter=c__Alphaproteobacteria--1||c__Clostridia--1:capture_domain_counter=d__Bacteria--2:capture_family_counter=f__Oscillospiraceae--1||f__Rhizobiaceae--1:capture_genus_counter=g__ER4--1||g__Pseudaminobacter--1:capture_order_counter=o__Oscillospirales--1||o__Rhizobiales--1:capture_phylum_counter=p__Firmicutes_A--1||p__Proteobacteria--1:capture_species_counter=s__ER4 sp015068395--1||s__Pseudaminobacter soli--1:evalue_avg=2.26e-40:evalue_max=2.26e-40:evalue_min=2.26e-40:evalue_std=0:evalue_sum=2.26e-40:gapopen_avg=0.0:gapopen_max=0.0:gapopen_min=0.0:gapopen_std=0:gapopen_sum=0.0:gtdb_class_counter=:gtdb_domain_counter=:gtdb_family_counter=:gtdb_genus_counter=:gtdb_order_counter=:gtdb_phylum_counter=:gtdb_species_counter=:heptad_counter=MCP-38H--2:lbd_counter=:length_avg=101.0:length_max=101.0:length_min=101.0:length_std=0:length_sum=101.0:mismatch_avg=19.0:mismatch_max=19.0:mismatch_min=19.0:mismatch_std=0:mismatch_sum=19.0:name=N814593:qcovhsp_avg=98.1:qcovhsp_max=98.1:qcovhsp_min=98.1:qcovhsp_std=0:qcovhsp_sum=98.1:qend_avg=103.0:qend_max=103.0:qend_min=103.0:qend_std=0:qend_sum=103.0:qstart_avg=3.0:qstart_max=3.0:qstart_min=3.0:qstart_std=0:qstart_sum=3.0:ref_name_counter=GB_GCA_017308135.1_protein.faa_JAFKFM010000015.1_49@PF00015_full_PFAM.504.673--1:scovhsp_avg=59.8:scovhsp_max=59.8:scovhsp_min=59.8:scovhsp_std=0:scovhsp_sum=59.8:send_avg=148.0:send_max=148.0:send_min=148.0:send_std=0:send_sum=148.0:sstart_avg=48.0:sstart_max=48.0:sstart_min=48.0:sstart_std=0:sstart_sum=48.0])0:5e-09[&&NHX:Sample_counter=rhiztom1--1||rhiztom2--2:Type_counter=capture--3:besthit_avg=81.2:besthit_max=81.2:besthit_min=81.2:besthit_std=0:besthit_sum=81.2:bitscore_avg=132.0:bitscore_max=132.0:bitscore_min=132.0:bitscore_std=0:bitscore_sum=132.0:capture_class_counter=c__Alphaproteobacteria--1||c__Clostridia--1||c__Gammaproteobacteria--1:capture_domain_counter=d__Bacteria--3:capture_family_counter=f__Chromobacteriaceae--1||f__Oscillospiraceae--1||f__Rhizobiaceae--1:capture_genus_counter=g__ER4--1||g__Pseudaminobacter--1||g__Pseudogulbenkiania--1:capture_order_counter=o__Burkholderiales--1||o__Oscillospirales--1||o__Rhizobiales--1:capture_phylum_counter=p__Firmicutes_A--1||p__Proteobacteria--2:capture_species_counter=s__ER4 sp015068395--1||s__Pseudaminobacter soli--1||s__Pseudogulbenkiania ferrooxidans_A--1:evalue_avg=2.26e-40:evalue_max=2.26e-40:evalue_min=2.26e-40:evalue_std=0:evalue_sum=2.26e-40:gapopen_avg=0.0:gapopen_max=0.0:gapopen_min=0.0:gapopen_std=0:gapopen_sum=0.0:gtdb_class_counter=:gtdb_domain_counter=:gtdb_family_counter=:gtdb_genus_counter=:gtdb_order_counter=:gtdb_phylum_counter=:gtdb_species_counter=:heptad_counter=MCP-38H--3:lbd_counter=:length_avg=101.0:length_max=101.0:length_min=101.0:length_std=0:length_sum=101.0:mismatch_avg=19.0:mismatch_max=19.0:mismatch_min=19.0:mismatch_std=0:mismatch_sum=19.0:name=N814594:qcovhsp_avg=98.1:qcovhsp_max=98.1:qcovhsp_min=98.1:qcovhsp_std=0:qcovhsp_sum=98.1:qend_avg=103.0:qend_max=103.0:qend_min=103.0:qend_std=0:qend_sum=103.0:qstart_avg=3.0:qstart_max=3.0:qstart_min=3.0:qstart_std=0:qstart_sum=3.0:ref_name_counter=GB_GCA_017308135.1_protein.faa_JAFKFM010000015.1_49@PF00015_full_PFAM.504.673--1:scovhsp_avg=59.8:scovhsp_max=59.8:scovhsp_min=59.8:scovhsp_std=0:scovhsp_sum=59.8:send_avg=148.0:send_max=148.0:send_min=148.0:send_std=0:send_sum=148.0:sstart_avg=48.0:sstart_max=48.0:sstart_min=48.0:sstart_std=0:sstart_sum=48.0])0:5e-09[&&NHX:Sample_counter=rhiztom1--1||rhiztom2--3:Type_counter=capture--4:besthit_avg=81.2:besthit_max=81.2:besthit_min=81.2:besthit_std=0:besthit_sum=81.2:bitscore_avg=132.0:bitscore_max=132.0:bitscore_min=132.0:bitscore_std=0:bitscore_sum=132.0:capture_class_counter=c__Alphaproteobacteria--2||c__Clostridia--1||c__Gammaproteobacteria--1:capture_domain_counter=d__Bacteria--4:capture_family_counter=f__Chromobacteriaceae--1||f__Oscillospiraceae--1||f__Rhizobiaceae--2:capture_genus_counter=g__ER4--1||g__Pseudaminobacter--2||g__Pseudogulbenkiania--1:capture_order_counter=o__Burkholderiales--1||o__Oscillospirales--1||o__Rhizobiales--2:capture_phylum_counter=p__Firmicutes_A--1||p__Proteobacteria--3:capture_species_counter=s__ER4 sp015068395--1||s__Pseudaminobacter soli--2||s__Pseudogulbenkiania ferrooxidans_A--1:evalue_avg=2.26e-40:evalue_max=2.26e-40:evalue_min=2.26e-40:evalue_std=0:evalue_sum=2.26e-40:gapopen_avg=0.0:gapopen_max=0.0:gapopen_min=0.0:gapopen_std=0:gapopen_sum=0.0:gtdb_class_counter=:gtdb_domain_counter=:gtdb_family_counter=:gtdb_genus_counter=:gtdb_order_counter=:gtdb_phylum_counter=:gtdb_species_counter=:heptad_counter=MCP-38H--4:lbd_counter=:length_avg=101.0:length_max=101.0:length_min=101.0:length_std=0:length_sum=101.0:mismatch_avg=19.0:mismatch_max=19.0:mismatch_min=19.0:mismatch_std=0:mismatch_sum=19.0:name=N814595:qcovhsp_avg=98.1:qcovhsp_max=98.1:qcovhsp_min=98.1:qcovhsp_std=0:qcovhsp_sum=98.1:qend_avg=103.0:qend_max=103.0:qend_min=103.0:qend_std=0:qend_sum=103.0:qstart_avg=3.0:qstart_max=3.0:qstart_min=3.0:qstart_std=0:qstart_sum=3.0:ref_name_counter=GB_GCA_017308135.1_protein.faa_JAFKFM010000015.1_49@PF00015_full_PFAM.504.673--1:scovhsp_avg=59.8:scovhsp_max=59.8:scovhsp_min=59.8:scovhsp_std=0:scovhsp_sum=59.8:send_avg=148.0:send_max=148.0:send_min=148.0:send_std=0:send_sum=148.0:sstart_avg=48.0:sstart_max=48.0:sstart_min=48.0:sstart_std=0:sstart_sum=48.0])0:1.3e-08[&&NHX:Sample_counter=rhiztom1--2||rhiztom2--3||rhiztom3--1:Type_counter=capture--6:besthit_avg=81.2:besthit_max=81.2:besthit_min=81.2:besthit_std=0:besthit_sum=81.2:bitscore_avg=132.0:bitscore_max=132.0:bitscore_min=132.0:bitscore_std=0:bitscore_sum=132.0:capture_class_counter=c__Alphaproteobacteria--3||c__Clostridia--1||c__Gammaproteobacteria--2:capture_domain_counter=d__Bacteria--6:capture_family_counter=f__Chromobacteriaceae--2||f__Oscillospiraceae--1||f__Rhizobiaceae--3:capture_genus_counter=g__ER4--1||g__Pseudaminobacter--3||g__Pseudogulbenkiania--2:capture_order_counter=o__Burkholderiales--2||o__Oscillospirales--1||o__Rhizobiales--3:capture_phylum_counter=p__Firmicutes_A--1||p__Proteobacteria--5:capture_species_counter=s__ER4 sp015068395--1||s__Pseudaminobacter soli--3||s__Pseudogulbenkiania ferrooxidans_A--2:evalue_avg=2.26e-40:evalue_max=2.26e-40:evalue_min=2.26e-40:evalue_std=0:evalue_sum=2.26e-40:gapopen_avg=0.0:gapopen_max=0.0:gapopen_min=0.0:gapopen_std=0:gapopen_sum=0.0:gtdb_class_counter=:gtdb_domain_counter=:gtdb_family_counter=:gtdb_genus_counter=:gtdb_order_counter=:gtdb_phylum_counter=:gtdb_species_counter=:heptad_counter=MCP-38H--6:lbd_counter=:length_avg=101.0:length_max=101.0:length_min=101.0:length_std=0:length_sum=101.0:mismatch_avg=19.0:mismatch_max=19.0:mismatch_min=19.0:mismatch_std=0:mismatch_sum=19.0:name=N814596:qcovhsp_avg=98.1:qcovhsp_max=98.1:qcovhsp_min=98.1:qcovhsp_std=0:qcovhsp_sum=98.1:qend_avg=103.0:qend_max=103.0:qend_min=103.0:qend_std=0:qend_sum=103.0:qstart_avg=3.0:qstart_max=3.0:qstart_min=3.0:qstart_std=0:qstart_sum=3.0:ref_name_counter=GB_GCA_017308135.1_protein.faa_JAFKFM010000015.1_49@PF00015_full_PFAM.504.673--1:scovhsp_avg=59.8:scovhsp_max=59.8:scovhsp_min=59.8:scovhsp_std=0:scovhsp_sum=59.8:send_avg=148.0:send_max=148.0:send_min=148.0:send_std=0:send_sum=148.0:sstart_avg=48.0:sstart_max=48.0:sstart_min=48.0:sstart_std=0:sstart_sum=48.0])0.995:0.0257812[&&NHX:Sample_counter=rhiztom1--11||rhiztom2--8||rhiztom3--3:Type_counter=capture--22:besthit_avg=75.33333333333334:besthit_max=81.2:besthit_min=64.4:besthit_std=9.47698967675566:besthit_sum=226.00000000000003:bitscore_avg=136.0:bitscore_max=152.0:bitscore_min=124.0:bitscore_std=14.422205101855956:bitscore_sum=408.0:capture_class_counter=c__Alphaproteobacteria--6||c__Clostridia--7||c__Gammaproteobacteria--8||c__Myxococcia--1:capture_domain_counter=d__Bacteria--22:capture_family_counter=f__Beijerinckiaceae--1||f__Burkholderiaceae--3||f__Chromobacteriaceae--3||f__Ferrovibrionaceae--1||f__Gallionellaceae--1||f__Myxococcaceae--1||f__Oscillospiraceae--7||f__Pseudomonadaceae--1||f__Rhizobiaceae--4:capture_genus_counter=g__Acidovorax_A--3||g__Archangium--1||g__ER4--7||g__Gallionella--1||g__Methylobacterium--1||g__Pseudaminobacter--4||g__Pseudogulbenkiania--3||g__Pseudomonas_E--1||g__SYSU-D60015--1:capture_order_counter=o__Burkholderiales--7||o__Ferrovibrionales--1||o__Myxococcales--1||o__Oscillospirales--7||o__Pseudomonadales--1||o__Rhizobiales--5:capture_phylum_counter=p__Firmicutes_A--7||p__Myxococcota--1||p__Proteobacteria--14:capture_species_counter=s__Acidovorax_A wautersii--3||s__Archangium violaceum_B--1||s__ER4 sp015068395--7||s__Gallionella sp001801085--1||s__Methylobacterium sp900112625--1||s__Pseudaminobacter soli--4||s__Pseudogulbenkiania ferrooxidans_A--3||s__Pseudomonas_E sp009763245--1||s__SYSU-D60015 sp003576705--1:evalue_avg=1.237420000139e-37:evalue_max=3.71e-37:evalue_min=4.17e-47:evalue_std=2.141317390926435e-37:evalue_sum=3.712260000417e-37:gapopen_avg=0.3333333333333333:gapopen_max=1.0:gapopen_min=0.0:gapopen_std=0.5773502691896258:gapopen_sum=1.0:gtdb_class_counter=:gtdb_domain_counter=:gtdb_family_counter=:gtdb_genus_counter=:gtdb_order_counter=:gtdb_phylum_counter=:gtdb_species_counter=:heptad_counter=MCP-38H--22:lbd_counter=:length_avg=115.66666666666667:length_max=149.0:length_min=97.0:length_std=28.93671255228094:length_sum=347.0:mismatch_avg=29.666666666666668:mismatch_max=53.0:mismatch_min=17.0:mismatch_std=20.231987873991358:mismatch_sum=89.0:name=N814597:qcovhsp_avg=99.03333333333335:qcovhsp_max=100.0:qcovhsp_min=98.1:qcovhsp_std=0.9504384952922197:qcovhsp_sum=297.1:qend_avg=115.66666666666667:qend_max=149.0:qend_min=95.0:qend_std=29.143323992525858:qend_sum=347.0:qstart_avg=1.6666666666666667:qstart_max=3.0:qstart_min=1.0:qstart_std=1.1547005383792517:qstart_sum=5.0:ref_name_counter=GB_GCA_017308135.1_protein.faa_JAFKFM010000015.1_49@PF00015_full_PFAM.504.673--2||RS_GCF_008728835.1_protein.faa_NZ_CP042582.1_5060@PF00015_full_PFAM.365.540--1:scovhsp_avg=67.43333333333332:scovhsp_max=85.1:scovhsp_min=57.4:scovhsp_std=15.346769475473764:scovhsp_sum=202.29999999999998:send_avg=147.0:send_max=149.0:send_min=144.0:send_std=2.6457513110645907:send_sum=441.0:sstart_avg=32.333333333333336:sstart_max=48.0:sstart_min=1.0:sstart_std=27.135462651912412:sstart_sum=97.0])0.836:0.00486265[&&NHX:Sample_counter=rhiztom1--11||rhiztom2--11||rhiztom3--3:Type_counter=capture--25:besthit_avg=75.82499999999999:besthit_max=81.2:besthit_min=64.4:besthit_std=7.800160254763999:besthit_sum=303.29999999999995:bitscore_avg=141.25:bitscore_max=157.0:bitscore_min=124.0:bitscore_std=15.777093099385155:bitscore_sum=565.0:capture_class_counter=c__Alphaproteobacteria--6||c__Clostridia--8||c__Gammaproteobacteria--9||c__Myxococcia--1||c__Vicinamibacteria--1:capture_domain_counter=d__Bacteria--25:capture_family_counter=f__Beijerinckiaceae--1||f__Burkholderiaceae--3||f__Chromobacteriaceae--4||f__Ferrovibrionaceae--1||f__Gallionellaceae--1||f__Myxococcaceae--1||f__Oscillospiraceae--8||f__Pseudomonadaceae--1||f__Rhizobiaceae--4||f__Vicinamibacteraceae--1:capture_genus_counter=g__Acidovorax_A--3||g__Archangium--1||g__ER4--8||g__Gallionella--1||g__Luteitalea--1||g__Methylobacterium--1||g__Pseudaminobacter--4||g__Pseudogulbenkiania--4||g__Pseudomonas_E--1||g__SYSU-D60015--1:capture_order_counter=o__Burkholderiales--8||o__Ferrovibrionales--1||o__Myxococcales--1||o__Oscillospirales--8||o__Pseudomonadales--1||o__Rhizobiales--5||o__Vicinamibacterales--1:capture_phylum_counter=p__Acidobacteriota--1||p__Firmicutes_A--8||p__Myxococcota--1||p__Proteobacteria--15:capture_species_counter=s__Acidovorax_A wautersii--3||s__Archangium violaceum_B--1||s__ER4 sp015068395--8||s__Gallionella sp001801085--1||s__Luteitalea sp001464065--1||s__Methylobacterium sp900112625--1||s__Pseudaminobacter soli--4||s__Pseudogulbenkiania ferrooxidans_A--4||s__Pseudomonas_E sp009763245--1||s__SYSU-D60015 sp003576705--1:evalue_avg=9.2806500010475e-38:evalue_max=3.71e-37:evalue_min=2e-49:evalue_std=1.8546236392614611e-37:evalue_sum=3.712260000419e-37:gapopen_avg=0.25:gapopen_max=1.0:gapopen_min=0.0:gapopen_std=0.5:gapopen_sum=1.0:gtdb_class_counter=:gtdb_domain_counter=:gtdb_family_counter=:gtdb_genus_counter=:gtdb_order_counter=:gtdb_phylum_counter=:gtdb_species_counter=:heptad_counter=MCP-38H--25:lbd_counter=:length_avg=116.5:length_max=149.0:length_min=97.0:length_std=23.68543856465402:length_sum=466.0:mismatch_avg=29.0:mismatch_max=53.0:mismatch_min=17.0:mismatch_std=16.57307052620807:mismatch_sum=116.0:name=N814598:qcovhsp_avg=98.07499999999999:qcovhsp_max=100.0:qcovhsp_min=95.2:qcovhsp_std=2.067808824174355:qcovhsp_sum=392.29999999999995:qend_avg=116.75:qend_max=149.0:qend_min=95.0:qend_std=23.89386253134195:qend_sum=467.0:qstart_avg=1.75:qstart_max=3.0:qstart_min=1.0:qstart_std=0.9574271077563381:qstart_sum=7.0:ref_name_counter=GB_GCA_009691045.1_protein.faa_SHWC01000006.1_64@PF00015_full_PFAM.8.187--1||GB_GCA_017308135.1_protein.faa_JAFKFM010000015.1_49@PF00015_full_PFAM.504.673--2||RS_GCF_008728835.1_protein.faa_NZ_CP042582.1_5060@PF00015_full_PFAM.365.540--1:scovhsp_avg=67.19999999999999:scovhsp_max=85.1:scovhsp_min=57.4:scovhsp_std=12.539271642856027:scovhsp_sum=268.79999999999995:send_avg=140.75:send_max=149.0:send_min=122.0:send_std=12.685293322058685:send_sum=563.0:sstart_avg=25.25:sstart_max=48.0:sstart_min=1.0:sstart_std=26.29797203841645:sstart_sum=101.0],k127_749171_4@MCPsignal.4.143:5e-09)0:5e-09[&&NHX:Sample_counter=rhiztom1--11||rhiztom2--11||rhiztom3--3:Type_counter=capture--25:besthit_avg=75.82499999999999:besthit_max=81.2:besthit_min=64.4:besthit_std=7.800160254763999:besthit_sum=303.29999999999995:bitscore_avg=141.25:bitscore_max=157.0:bitscore_min=124.0:bitscore_std=15.777093099385155:bitscore_sum=565.0:capture_class_counter=c__Alphaproteobacteria--6||c__Clostridia--8||c__Gammaproteobacteria--9||c__Myxococcia--1||c__Vicinamibacteria--1:capture_domain_counter=d__Bacteria--25:capture_family_counter=f__Beijerinckiaceae--1||f__Burkholderiaceae--3||f__Chromobacteriaceae--4||f__Ferrovibrionaceae--1||f__Gallionellaceae--1||f__Myxococcaceae--1||f__Oscillospiraceae--8||f__Pseudomonadaceae--1||f__Rhizobiaceae--4||f__Vicinamibacteraceae--1:capture_genus_counter=g__Acidovorax_A--3||g__Archangium--1||g__ER4--8||g__Gallionella--1||g__Luteitalea--1||g__Methylobacterium--1||g__Pseudaminobacter--4||g__Pseudogulbenkiania--4||g__Pseudomonas_E--1||g__SYSU-D60015--1:capture_order_counter=o__Burkholderiales--8||o__Ferrovibrionales--1||o__Myxococcales--1||o__Oscillospirales--8||o__Pseudomonadales--1||o__Rhizobiales--5||o__Vicinamibacterales--1:capture_phylum_counter=p__Acidobacteriota--1||p__Firmicutes_A--8||p__Myxococcota--1||p__Proteobacteria--15:capture_species_counter=s__Acidovorax_A wautersii--3||s__Archangium violaceum_B--1||s__ER4 sp015068395--8||s__Gallionella sp001801085--1||s__Luteitalea sp001464065--1||s__Methylobacterium sp900112625--1||s__Pseudaminobacter soli--4||s__Pseudogulbenkiania ferrooxidans_A--4||s__Pseudomonas_E sp009763245--1||s__SYSU-D60015 sp003576705--1:evalue_avg=9.2806500010475e-38:evalue_max=3.71e-37:evalue_min=2e-49:evalue_std=1.8546236392614611e-37:evalue_sum=3.712260000419e-37:gapopen_avg=0.25:gapopen_max=1.0:gapopen_min=0.0:gapopen_std=0.5:gapopen_sum=1.0:gtdb_class_counter=:gtdb_domain_counter=:gtdb_family_counter=:gtdb_genus_counter=:gtdb_order_counter=:gtdb_phylum_counter=:gtdb_species_counter=:heptad_counter=MCP-38H--25:lbd_counter=:length_avg=116.5:length_max=149.0:length_min=97.0:length_std=23.68543856465402:length_sum=466.0:mismatch_avg=29.0:mismatch_max=53.0:mismatch_min=17.0:mismatch_std=16.57307052620807:mismatch_sum=116.0:name=N814600:qcovhsp_avg=98.07499999999999:qcovhsp_max=100.0:qcovhsp_min=95.2:qcovhsp_std=2.067808824174355:qcovhsp_sum=392.29999999999995:qend_avg=116.75:qend_max=149.0:qend_min=95.0:qend_std=23.89386253134195:qend_sum=467.0:qstart_avg=1.75:qstart_max=3.0:qstart_min=1.0:qstart_std=0.9574271077563381:qstart_sum=7.0:ref_name_counter=GB_GCA_009691045.1_protein.faa_SHWC01000006.1_64@PF00015_full_PFAM.8.187--1||GB_GCA_017308135.1_protein.faa_JAFKFM010000015.1_49@PF00015_full_PFAM.504.673--2||RS_GCF_008728835.1_protein.faa_NZ_CP042582.1_5060@PF00015_full_PFAM.365.540--1:scovhsp_avg=67.19999999999999:scovhsp_max=85.1:scovhsp_min=57.4:scovhsp_std=12.539271642856027:scovhsp_sum=268.79999999999995:send_avg=140.75:send_max=149.0:send_min=122.0:send_std=12.685293322058685:send_sum=563.0:sstart_avg=25.25:sstart_max=48.0:sstart_min=1.0:sstart_std=26.29797203841645:sstart_sum=101.0],((3c63e445-d578-4844-b58e-bccbd781d1d3_3@MCPsignal.11.174:0.0046489[&&NHX:Sample=rhiztom2:Type=capture:capture_class=c__Gammaproteobacteria:capture_domain=d__Bacteria:capture_family=f__Chromobacteriaceae:capture_genus=g__Pseudogulbenkiania:capture_order=o__Burkholderiales:capture_phylum=p__Proteobacteria:capture_species=s__Pseudogulbenkiania ferrooxidans_A:heptad=MCP-38H],(08f13d26-5985-4849-8ea8-fbf2348baa3e_5@MCPsignal.187.349:5e-09[&&NHX:Sample=rhiztom3:Type=capture:capture_class=c__Gammaproteobacteria:capture_domain=d__Bacteria:capture_family=f__Chromobacteriaceae:capture_genus=g__Pseudogulbenkiania:capture_order=o__Burkholderiales:capture_phylum=p__Proteobacteria:capture_species=s__Pseudogulbenkiania ferrooxidans_A:heptad=MCP-38H],04de7213-cd4f-5348-ba40-9bbf58b23c48_3@MCPsignal.185.309:0.00660575[&&NHX:Sample=rhiztom3:Type=capture:besthit=76.5:bitscore=153.0:capture_class=c__Gammaproteobacteria:capture_domain=d__Bacteria:capture_family=f__Chromobacteriaceae:capture_genus=g__Pseudogulbenkiania:capture_order=o__Burkholderiales:capture_phylum=p__Proteobacteria:capture_species=s__Pseudogulbenkiania ferrooxidans_A:evalue=4.46e-48:gapopen=0.0:heptad=MCP-38H:length=119.0:mismatch=28.0:qcovhsp=96.0:qend=121.0:qstart=3.0:ref_name=GB_GCA_009691045.1_protein.faa_SHWC01000006.1_64@PF00015_full_PFAM.8.187:scovhsp=66.5:send=122.0:sstart=4.0])0.782:0.00465564[&&NHX:Sample_counter=rhiztom3--2:Type_counter=capture--2:besthit_avg=76.5:besthit_max=76.5:besthit_min=76.5:besthit_std=0:besthit_sum=76.5:bitscore_avg=153.0:bitscore_max=153.0:bitscore_min=153.0:bitscore_std=0:bitscore_sum=153.0:capture_class_counter=c__Gammaproteobacteria--2:capture_domain_counter=d__Bacteria--2:capture_family_counter=f__Chromobacteriaceae--2:capture_genus_counter=g__Pseudogulbenkiania--2:capture_order_counter=o__Burkholderiales--2:capture_phylum_counter=p__Proteobacteria--2:capture_species_counter=s__Pseudogulbenkiania ferrooxidans_A--2:evalue_avg=4.46e-48:evalue_max=4.46e-48:evalue_min=4.46e-48:evalue_std=0:evalue_sum=4.46e-48:gapopen_avg=0.0:gapopen_max=0.0:gapopen_min=0.0:gapopen_std=0:gapopen_sum=0.0:gtdb_class_counter=:gtdb_domain_counter=:gtdb_family_counter=:gtdb_genus_counter=:gtdb_order_counter=:gtdb_phylum_counter=:gtdb_species_counter=:heptad_counter=MCP-38H--2:lbd_counter=:length_avg=119.0:length_max=119.0:length_min=119.0:length_std=0:length_sum=119.0:mismatch_avg=28.0:mismatch_max=28.0:mismatch_min=28.0:mismatch_std=0:mismatch_sum=28.0:name=N814604:qcovhsp_avg=96.0:qcovhsp_max=96.0:qcovhsp_min=96.0:qcovhsp_std=0:qcovhsp_sum=96.0:qend_avg=121.0:qend_max=121.0:qend_min=121.0:qend_std=0:qend_sum=121.0:qstart_avg=3.0:qstart_max=3.0:qstart_min=3.0:qstart_std=0:qstart_sum=3.0:ref_name_counter=GB_GCA_009691045.1_protein.faa_SHWC01000006.1_64@PF00015_full_PFAM.8.187--1:scovhsp_avg=66.5:scovhsp_max=66.5:scovhsp_min=66.5:scovhsp_std=0:scovhsp_sum=66.5:send_avg=122.0:send_max=122.0:send_min=122.0:send_std=0:send_sum=122.0:sstart_avg=4.0:sstart_max=4.0:sstart_min=4.0:sstart_std=0:sstart_sum=4.0])0.841:0.00465527[&&NHX:Sample_counter=rhiztom2--1||rhiztom3--2:Type_counter=capture--3:besthit_avg=76.5:besthit_max=76.5:besthit_min=76.5:besthit_std=0:besthit_sum=76.5:bitscore_avg=153.0:bitscore_max=153.0:bitscore_min=153.0:bitscore_std=0:bitscore_sum=153.0:capture_class_counter=c__Gammaproteobacteria--3:capture_domain_counter=d__Bacteria--3:capture_family_counter=f__Chromobacteriaceae--3:capture_genus_counter=g__Pseudogulbenkiania--3:capture_order_counter=o__Burkholderiales--3:capture_phylum_counter=p__Proteobacteria--3:capture_species_counter=s__Pseudogulbenkiania ferrooxidans_A--3:evalue_avg=4.46e-48:evalue_max=4.46e-48:evalue_min=4.46e-48:evalue_std=0:evalue_sum=4.46e-48:gapopen_avg=0.0:gapopen_max=0.0:gapopen_min=0.0:gapopen_std=0:gapopen_sum=0.0:gtdb_class_counter=:gtdb_domain_counter=:gtdb_family_counter=:gtdb_genus_counter=:gtdb_order_counter=:gtdb_phylum_counter=:gtdb_species_counter=:heptad_counter=MCP-38H--3:lbd_counter=:length_avg=119.0:length_max=119.0:length_min=119.0:length_std=0:length_sum=119.0:mismatch_avg=28.0:mismatch_max=28.0:mismatch_min=28.0:mismatch_std=0:mismatch_sum=28.0:name=N814605:qcovhsp_avg=96.0:qcovhsp_max=96.0:qcovhsp_min=96.0:qcovhsp_std=0:qcovhsp_sum=96.0:qend_avg=121.0:qend_max=121.0:qend_min=121.0:qend_std=0:qend_sum=121.0:qstart_avg=3.0:qstart_max=3.0:qstart_min=3.0:qstart_std=0:qstart_sum=3.0:ref_name_counter=GB_GCA_009691045.1_protein.faa_SHWC01000006.1_64@PF00015_full_PFAM.8.187--1:scovhsp_avg=66.5:scovhsp_max=66.5:scovhsp_min=66.5:scovhsp_std=0:scovhsp_sum=66.5:send_avg=122.0:send_max=122.0:send_min=122.0:send_std=0:send_sum=122.0:sstart_avg=4.0:sstart_max=4.0:sstart_min=4.0:sstart_std=0:sstart_sum=4.0],((((327c5026-506e-4b7e-aaa9-83c6ed3a53ee_4@MCPsignal.20.137:7e-09[&&NHX:Sample=rhiztom2:Type=capture:capture_class=c__Gammaproteobacteria:capture_domain=d__Bacteria:capture_family=f__Chromobacteriaceae:capture_genus=g__Pseudogulbenkiania:capture_order=o__Burkholderiales:capture_phylum=p__Proteobacteria:capture_species=s__Pseudogulbenkiania ferrooxidans_A:heptad=MCP-38H],(38c944d9-269e-4c71-9b7e-8796e9dd5d14_2@MCPsignal.49.134:1.23269[&&NHX:Sample=rhiztom3:Type=capture:capture_class=c__Actinomycetia:capture_domain=d__Bacteria:capture_family=f__Geodermatophilaceae:capture_genus=g__Modestobacter:capture_order=o__Mycobacteriales:capture_phylum=p__Actinobacteriota:capture_species=s__Modestobacter roseus:heptad=MCP-44H],(94fc2329-7b7f-40c5-aa21-670da405be62_1@MCPsignal.325.386:5e-09[&&NHX:Sample=rhizpot3:Type=capture:capture_class=c__Alphaproteobacteria:capture_domain=d__Bacteria:capture_family=f__Azospirillaceae:capture_genus=g__Azospirillum:capture_order=o__Azospirillales:capture_phylum=p__Proteobacteria:capture_species=s__Azospirillum brasilense_E:heptad=MCP-38H],88284ab6-8651-4eeb-8435-6e75e2fabf62_4@MCPsignal.124.193:5e-09[&&NHX:Sample=rhizpot1:Type=capture:capture_class=c__Alphaproteobacteria:capture_domain=d__Bacteria:capture_family=f__Rhodothalassiaceae:capture_genus=g__Rhodothalassium:capture_order=o__Sphingomonadales:capture_phylum=p__Proteobacteria:capture_species=s__Rhodothalassium salexigens:heptad=MCP-38H])0.838:0.340193[&&NHX:Sample_counter=rhizpot1--1||rhizpot3--1:Type_counter=capture--2:capture_class_counter=c__Alphaproteobacteria--2:capture_domain_counter=d__Bacteria--2:capture_family_counter=f__Azospirillaceae--1||f__Rhodothalassiaceae--1:capture_genus_counter=g__Azospirillum--1||g__Rhodothalassium--1:capture_order_counter=o__Azospirillales--1||o__Sphingomonadales--1:capture_phylum_counter=p__Proteobacteria--2:capture_species_counter=s__Azospirillum brasilense_E--1||s__Rhodothalassium salexigens--1:gtdb_class_counter=:gtdb_domain_counter=:gtdb_family_counter=:gtdb_genus_counter=:gtdb_order_counter=:gtdb_phylum_counter=:gtdb_species_counter=:heptad_counter=MCP-38H--2:lbd_counter=:name=N814610:ref_name_counter=])0:1.8e-08[&&NHX:Sample_counter=rhizpot1--1||rhizpot3--1||rhiztom3--1:Type_counter=capture--3:capture_class_counter=c__Actinomycetia--1||c__Alphaproteobacteria--2:capture_domain_counter=d__Bacteria--3:capture_family_counter=f__Azospirillaceae--1||f__Geodermatophilaceae--1||f__Rhodothalassiaceae--1:capture_genus_counter=g__Azospirillum--1||g__Modestobacter--1||g__Rhodothalassium--1:capture_order_counter=o__Azospirillales--1||o__Mycobacteriales--1||o__Sphingomonadales--1:capture_phylum_counter=p__Actinobacteriota--1||p__Proteobacteria--2:capture_species_counter=s__Azospirillum brasilense_E--1||s__Modestobacter roseus--1||s__Rhodothalassium salexigens--1:gtdb_class_counter=:gtdb_domain_counter=:gtdb_family_counter=:gtdb_genus_counter=:gtdb_order_counter=:gtdb_phylum_counter=:gtdb_species_counter=:heptad_counter=MCP-38H--2||MCP-44H--1:lbd_counter=:name=N814611:ref_name_counter=])0.596:0.0565109[&&NHX:Sample_counter=rhizpot1--1||rhizpot3--1||rhiztom2--1||rhiztom3--1:Type_counter=capture--4:capture_class_counter=c__Actinomycetia--1||c__Alphaproteobacteria--2||c__Gammaproteobacteria--1:capture_domain_counter=d__Bacteria--4:capture_family_counter=f__Azospirillaceae--1||f__Chromobacteriaceae--1||f__Geodermatophilaceae--1||f__Rhodothalassiaceae--1:capture_genus_counter=g__Azospirillum--1||g__Modestobacter--1||g__Pseudogulbenkiania--1||g__Rhodothalassium--1:capture_order_counter=o__Azospirillales--1||o__Burkholderiales--1||o__Mycobacteriales--1||o__Sphingomonadales--1:capture_phylum_counter=p__Actinobacteriota--1||p__Proteobacteria--3:capture_species_counter=s__Azospirillum brasilense_E--1||s__Modestobacter roseus--1||s__Pseudogulbenkiania ferrooxidans_A--1||s__Rhodothalassium salexigens--1:gtdb_class_counter=:gtdb_domain_counter=:gtdb_family_counter=:gtdb_genus_counter=:gtdb_order_counter=:gtdb_phylum_counter=:gtdb_species_counter=:heptad_counter=MCP-38H--3||MCP-44H--1:lbd_counter=:name=N814612:ref_name_counter=],(c8878ad8-360e-4c44-b290-808762e81e45_1@MCPsignal.192.246:5e-09[&&NHX:Sample=rhiztom2:Type=capture:capture_class=c__Alphaproteobacteria:capture_domain=d__Bacteria:capture_family=f__Dongiaceae:capture_genus=g__SSEL01:capture_order=o__Dongiales:capture_phylum=p__Proteobacteria:capture_species=s__SSEL01 sp008012315:heptad=MCP-38H],(eb24cb17-0e4e-4a61-92d3-2d490e2c429b_6@MCPsignal.247.302:5e-09[&&NHX:Sample=rhiztom2:Type=capture:capture_class=c__Gammaproteobacteria:capture_domain=d__Bacteria:capture_family=f__Pseudomonadaceae:capture_genus=g__Pseudomonas_E:capture_order=o__Pseudomonadales:capture_phylum=p__Proteobacteria:capture_species=s__Pseudomonas_E sp900187455:heptad=MCP-38H],db764c78-6a6d-4f98-8c08-a0a29e994150_1@MCPsignal.229.283:0.032726[&&NHX:Sample=rhiztom3:Type=capture:capture_class=c__Alphaproteobacteria:capture_domain=d__Bacteria:capture_family=f__Sphingomonadaceae:capture_genus=g__Sphingomonas:capture_order=o__Sphingomonadales:capture_phylum=p__Proteobacteria:capture_species=s__Sphingomonas sp001421535:heptad=MCP-38H])0.529:0.0244762[&&NHX:Sample_counter=rhiztom2--1||rhiztom3--1:Type_counter=capture--2:capture_class_counter=c__Alphaproteobacteria--1||c__Gammaproteobacteria--1:capture_domain_counter=d__Bacteria--2:capture_family_counter=f__Pseudomonadaceae--1||f__Sphingomonadaceae--1:capture_genus_counter=g__Pseudomonas_E--1||g__Sphingomonas--1:capture_order_counter=o__Pseudomonadales--1||o__Sphingomonadales--1:capture_phylum_counter=p__Proteobacteria--2:capture_species_counter=s__Pseudomonas_E sp900187455--1||s__Sphingomonas sp001421535--1:gtdb_class_counter=:gtdb_domain_counter=:gtdb_family_counter=:gtdb_genus_counter=:gtdb_order_counter=:gtdb_phylum_counter=:gtdb_species_counter=:heptad_counter=MCP-38H--2:lbd_counter=:name=N814616:ref_name_counter=])0.84:0.0448016[&&NHX:Sample_counter=rhiztom2--2||rhiztom3--1:Type_counter=capture--3:capture_class_counter=c__Alphaproteobacteria--2||c__Gammaproteobacteria--1:capture_domain_counter=d__Bacteria--3:capture_family_counter=f__Dongiaceae--1||f__Pseudomonadaceae--1||f__Sphingomonadaceae--1:capture_genus_counter=g__Pseudomonas_E--1||g__SSEL01--1||g__Sphingomonas--1:capture_order_counter=o__Dongiales--1||o__Pseudomonadales--1||o__Sphingomonadales--1:capture_phylum_counter=p__Proteobacteria--3:capture_species_counter=s__Pseudomonas_E sp900187455--1||s__SSEL01 sp008012315--1||s__Sphingomonas sp001421535--1:gtdb_class_counter=:gtdb_domain_counter=:gtdb_family_counter=:gtdb_genus_counter=:gtdb_order_counter=:gtdb_phylum_counter=:gtdb_species_counter=:heptad_counter=MCP-38H--3:lbd_counter=:name=N814617:ref_name_counter=])0.768:0.00898295[&&NHX:Sample_counter=rhizpot1--1||rhizpot3--1||rhiztom2--3||rhiztom3--2:Type_counter=capture--7:capture_class_counter=c__Actinomycetia--1||c__Alphaproteobacteria--4||c__Gammaproteobacteria--2:capture_domain_counter=d__Bacteria--7:capture_family_counter=f__Azospirillaceae--1||f__Chromobacteriaceae--1||f__Dongiaceae--1||f__Geodermatophilaceae--1||f__Pseudomonadaceae--1||f__Rhodothalassiaceae--1||f__Sphingomonadaceae--1:capture_genus_counter=g__Azospirillum--1||g__Modestobacter--1||g__Pseudogulbenkiania--1||g__Pseudomonas_E--1||g__Rhodothalassium--1||g__SSEL01--1||g__Sphingomonas--1:capture_order_counter=o__Azospirillales--1||o__Burkholderiales--1||o__Dongiales--1||o__Mycobacteriales--1||o__Pseudomonadales--1||o__Sphingomonadales--2:capture_phylum_counter=p__Actinobacteriota--1||p__Proteobacteria--6:capture_species_counter=s__Azospirillum brasilense_E--1||s__Modestobacter roseus--1||s__Pseudogulbenkiania ferrooxidans_A--1||s__Pseudomonas_E sp900187455--1||s__Rhodothalassium salexigens--1||s__SSEL01 sp008012315--1||s__Sphingomonas sp001421535--1:gtdb_class_counter=:gtdb_domain_counter=:gtdb_family_counter=:gtdb_genus_counter=:gtdb_order_counter=:gtdb_phylum_counter=:gtdb_species_counter=:heptad_counter=MCP-38H--6||MCP-44H--1:lbd_counter=:name=N814618:ref_name_counter=],b580f85a-a773-4317-8dfc-36bb722f522f_4@MCPsignal.170.303:5e-09[&&NHX:Sample=rhiztom1:Type=capture:capture_class=c__Gammaproteobacteria:capture_domain=d__Bacteria:capture_family=f__Chromobacteriaceae:capture_genus=g__Pseudogulbenkiania:capture_order=o__Burkholderiales:capture_phylum=p__Proteobacteria:capture_species=s__Pseudogulbenkiania ferrooxidans_A:heptad=MCP-38H])1:0.00656502[&&NHX:Sample_counter=rhizpot1--1||rhizpot3--1||rhiztom1--1||rhiztom2--3||rhiztom3--2:Type_counter=capture--8:capture_class_counter=c__Actinomycetia--1||c__Alphaproteobacteria--4||c__Gammaproteobacteria--3:capture_domain_counter=d__Bacteria--8:capture_family_counter=f__Azospirillaceae--1||f__Chromobacteriaceae--2||f__Dongiaceae--1||f__Geodermatophilaceae--1||f__Pseudomonadaceae--1||f__Rhodothalassiaceae--1||f__Sphingomonadaceae--1:capture_genus_counter=g__Azospirillum--1||g__Modestobacter--1||g__Pseudogulbenkiania--2||g__Pseudomonas_E--1||g__Rhodothalassium--1||g__SSEL01--1||g__Sphingomonas--1:capture_order_counter=o__Azospirillales--1||o__Burkholderiales--2||o__Dongiales--1||o__Mycobacteriales--1||o__Pseudomonadales--1||o__Sphingomonadales--2:capture_phylum_counter=p__Actinobacteriota--1||p__Proteobacteria--7:capture_species_counter=s__Azospirillum brasilense_E--1||s__Modestobacter roseus--1||s__Pseudogulbenkiania ferrooxidans_A--2||s__Pseudomonas_E sp900187455--1||s__Rhodothalassium salexigens--1||s__SSEL01 sp008012315--1||s__Sphingomonas sp001421535--1:gtdb_class_counter=:gtdb_domain_counter=:gtdb_family_counter=:gtdb_genus_counter=:gtdb_order_counter=:gtdb_phylum_counter=:gtdb_species_counter=:heptad_counter=MCP-38H--7||MCP-44H--1:lbd_counter=:name=N814620:ref_name_counter=],6c9eb306-e775-5a1d-a5f3-7537968b982a_6@MCPsignal.26.158:5e-09[&&NHX:Sample=rhiztom1:Type=capture:capture_class=c__Gammaproteobacteria:capture_domain=d__Bacteria:capture_family=f__Chromobacteriaceae:capture_genus=g__Pseudogulbenkiania:capture_order=o__Burkholderiales:capture_phylum=p__Proteobacteria:capture_species=s__Pseudogulbenkiania ferrooxidans_A:heptad=MCP-38H])0:1.8e-08[&&NHX:Sample_counter=rhizpot1--1||rhizpot3--1||rhiztom1--2||rhiztom2--3||rhiztom3--2:Type_counter=capture--9:capture_class_counter=c__Actinomycetia--1||c__Alphaproteobacteria--4||c__Gammaproteobacteria--4:capture_domain_counter=d__Bacteria--9:capture_family_counter=f__Azospirillaceae--1||f__Chromobacteriaceae--3||f__Dongiaceae--1||f__Geodermatophilaceae--1||f__Pseudomonadaceae--1||f__Rhodothalassiaceae--1||f__Sphingomonadaceae--1:capture_genus_counter=g__Azospirillum--1||g__Modestobacter--1||g__Pseudogulbenkiania--3||g__Pseudomonas_E--1||g__Rhodothalassium--1||g__SSEL01--1||g__Sphingomonas--1:capture_order_counter=o__Azospirillales--1||o__Burkholderiales--3||o__Dongiales--1||o__Mycobacteriales--1||o__Pseudomonadales--1||o__Sphingomonadales--2:capture_phylum_counter=p__Actinobacteriota--1||p__Proteobacteria--8:capture_species_counter=s__Azospirillum brasilense_E--1||s__Modestobacter roseus--1||s__Pseudogulbenkiania ferrooxidans_A--3||s__Pseudomonas_E sp900187455--1||s__Rhodothalassium salexigens--1||s__SSEL01 sp008012315--1||s__Sphingomonas sp001421535--1:gtdb_class_counter=:gtdb_domain_counter=:gtdb_family_counter=:gtdb_genus_counter=:gtdb_order_counter=:gtdb_phylum_counter=:gtdb_species_counter=:heptad_counter=MCP-38H--8||MCP-44H--1:lbd_counter=:name=N814622:ref_name_counter=])0:5e-09[&&NHX:Sample_counter=rhizpot1--1||rhizpot3--1||rhiztom1--2||rhiztom2--4||rhiztom3--4:Type_counter=capture--12:besthit_avg=76.5:besthit_max=76.5:besthit_min=76.5:besthit_std=0:besthit_sum=76.5:bitscore_avg=153.0:bitscore_max=153.0:bitscore_min=153.0:bitscore_std=0:bitscore_sum=153.0:capture_class_counter=c__Actinomycetia--1||c__Alphaproteobacteria--4||c__Gammaproteobacteria--7:capture_domain_counter=d__Bacteria--12:capture_family_counter=f__Azospirillaceae--1||f__Chromobacteriaceae--6||f__Dongiaceae--1||f__Geodermatophilaceae--1||f__Pseudomonadaceae--1||f__Rhodothalassiaceae--1||f__Sphingomonadaceae--1:capture_genus_counter=g__Azospirillum--1||g__Modestobacter--1||g__Pseudogulbenkiania--6||g__Pseudomonas_E--1||g__Rhodothalassium--1||g__SSEL01--1||g__Sphingomonas--1:capture_order_counter=o__Azospirillales--1||o__Burkholderiales--6||o__Dongiales--1||o__Mycobacteriales--1||o__Pseudomonadales--1||o__Sphingomonadales--2:capture_phylum_counter=p__Actinobacteriota--1||p__Proteobacteria--11:capture_species_counter=s__Azospirillum brasilense_E--1||s__Modestobacter roseus--1||s__Pseudogulbenkiania ferrooxidans_A--6||s__Pseudomonas_E sp900187455--1||s__Rhodothalassium salexigens--1||s__SSEL01 sp008012315--1||s__Sphingomonas sp001421535--1:evalue_avg=4.46e-48:evalue_max=4.46e-48:evalue_min=4.46e-48:evalue_std=0:evalue_sum=4.46e-48:gapopen_avg=0.0:gapopen_max=0.0:gapopen_min=0.0:gapopen_std=0:gapopen_sum=0.0:gtdb_class_counter=:gtdb_domain_counter=:gtdb_family_counter=:gtdb_genus_counter=:gtdb_order_counter=:gtdb_phylum_counter=:gtdb_species_counter=:heptad_counter=MCP-38H--11||MCP-44H--1:lbd_counter=:length_avg=119.0:length_max=119.0:length_min=119.0:length_std=0:length_sum=119.0:mismatch_avg=28.0:mismatch_max=28.0:mismatch_min=28.0:mismatch_std=0:mismatch_sum=28.0:name=N814623:qcovhsp_avg=96.0:qcovhsp_max=96.0:qcovhsp_min=96.0:qcovhsp_std=0:qcovhsp_sum=96.0:qend_avg=121.0:qend_max=121.0:qend_min=121.0:qend_std=0:qend_sum=121.0:qstart_avg=3.0:qstart_max=3.0:qstart_min=3.0:qstart_std=0:qstart_sum=3.0:ref_name_counter=GB_GCA_009691045.1_protein.faa_SHWC01000006.1_64@PF00015_full_PFAM.8.187--1:scovhsp_avg=66.5:scovhsp_max=66.5:scovhsp_min=66.5:scovhsp_std=0:scovhsp_sum=66.5:send_avg=122.0:send_max=122.0:send_min=122.0:send_std=0:send_sum=122.0:sstart_avg=4.0:sstart_max=4.0:sstart_min=4.0:sstart_std=0:sstart_sum=4.0])0.502:5e-09[&&NHX:Sample_counter=rhizpot1--1||rhizpot3--1||rhiztom1--13||rhiztom2--15||rhiztom3--7:Type_counter=capture--37:besthit_avg=75.96:besthit_max=81.2:besthit_min=64.4:besthit_std=6.761878437239166:besthit_sum=379.79999999999995:bitscore_avg=143.6:bitscore_max=157.0:bitscore_min=124.0:bitscore_std=14.638989036132243:bitscore_sum=718.0:capture_class_counter=c__Actinomycetia--1||c__Alphaproteobacteria--10||c__Clostridia--8||c__Gammaproteobacteria--16||c__Myxococcia--1||c__Vicinamibacteria--1:capture_domain_counter=d__Bacteria--37:capture_family_counter=f__Azospirillaceae--1||f__Beijerinckiaceae--1||f__Burkholderiaceae--3||f__Chromobacteriaceae--10||f__Dongiaceae--1||f__Ferrovibrionaceae--1||f__Gallionellaceae--1||f__Geodermatophilaceae--1||f__Myxococcaceae--1||f__Oscillospiraceae--8||f__Pseudomonadaceae--2||f__Rhizobiaceae--4||f__Rhodothalassiaceae--1||f__Sphingomonadaceae--1||f__Vicinamibacteraceae--1:capture_genus_counter=g__Acidovorax_A--3||g__Archangium--1||g__Azospirillum--1||g__ER4--8||g__Gallionella--1||g__Luteitalea--1||g__Methylobacterium--1||g__Modestobacter--1||g__Pseudaminobacter--4||g__Pseudogulbenkiania--10||g__Pseudomonas_E--2||g__Rhodothalassium--1||g__SSEL01--1||g__SYSU-D60015--1||g__Sphingomonas--1:capture_order_counter=o__Azospirillales--1||o__Burkholderiales--14||o__Dongiales--1||o__Ferrovibrionales--1||o__Mycobacteriales--1||o__Myxococcales--1||o__Oscillospirales--8||o__Pseudomonadales--2||o__Rhizobiales--5||o__Sphingomonadales--2||o__Vicinamibacterales--1:capture_phylum_counter=p__Acidobacteriota--1||p__Actinobacteriota--1||p__Firmicutes_A--8||p__Myxococcota--1||p__Proteobacteria--26:capture_species_counter=s__Acidovorax_A wautersii--3||s__Archangium violaceum_B--1||s__Azospirillum brasilense_E--1||s__ER4 sp015068395--8||s__Gallionella sp001801085--1||s__Luteitalea sp001464065--1||s__Methylobacterium sp900112625--1||s__Modestobacter roseus--1||s__Pseudaminobacter soli--4||s__Pseudogulbenkiania ferrooxidans_A--10||s__Pseudomonas_E sp009763245--1||s__Pseudomonas_E sp900187455--1||s__Rhodothalassium salexigens--1||s__SSEL01 sp008012315--1||s__SYSU-D60015 sp003576705--1||s__Sphingomonas sp001421535--1:evalue_avg=7.4245200009272e-38:evalue_max=3.71e-37:evalue_min=2e-49:evalue_std=1.6589100522173886e-37:evalue_sum=3.7122600004636e-37:gapopen_avg=0.2:gapopen_max=1.0:gapopen_min=0.0:gapopen_std=0.44721359549995804:gapopen_sum=1.0:gtdb_class_counter=:gtdb_domain_counter=:gtdb_family_counter=:gtdb_genus_counter=:gtdb_order_counter=:gtdb_phylum_counter=:gtdb_species_counter=:heptad_counter=MCP-38H--36||MCP-44H--1:lbd_counter=:length_avg=117.0:length_max=149.0:length_min=97.0:length_std=20.54263858417414:length_sum=585.0:mismatch_avg=28.8:mismatch_max=53.0:mismatch_min=17.0:mismatch_std=14.359665734271115:mismatch_sum=144.0:name=N814624:qcovhsp_avg=97.66:qcovhsp_max=100.0:qcovhsp_min=95.2:qcovhsp_std=2.016928357676592:qcovhsp_sum=488.29999999999995:qend_avg=117.6:qend_max=149.0:qend_min=95.0:qend_std=20.779797881596444:qend_sum=588.0:qstart_avg=2.0:qstart_max=3.0:qstart_min=1.0:qstart_std=1.0:qstart_sum=10.0:ref_name_counter=GB_GCA_009691045.1_protein.faa_SHWC01000006.1_64@PF00015_full_PFAM.8.187--2||GB_GCA_017308135.1_protein.faa_JAFKFM010000015.1_49@PF00015_full_PFAM.504.673--2||RS_GCF_008728835.1_protein.faa_NZ_CP042582.1_5060@PF00015_full_PFAM.365.540--1:scovhsp_avg=67.05999999999999:scovhsp_max=85.1:scovhsp_min=57.4:scovhsp_std=10.863839100428539:scovhsp_sum=335.29999999999995:send_avg=137.0:send_max=149.0:send_min=122.0:send_std=13.820274961085254:send_sum=685.0:sstart_avg=21.0:sstart_max=48.0:sstart_min=1.0:sstart_std=24.677925358506133:sstart_sum=105.0])0.027:0.00602451[&&NHX:Sample_counter=rhizpot1--1||rhizpot3--1||rhiztom1--14||rhiztom2--15||rhiztom3--8:Type_counter=GTDB--1||capture--39:besthit_avg=76.34285714285714:besthit_max=81.2:besthit_min=64.4:besthit_std=5.559633424023907:besthit_sum=534.4:bitscore_avg=147.14285714285714:bitscore_max=157.0:bitscore_min=124.0:bitscore_std=13.409307357560413:bitscore_sum=1030.0:capture_class_counter=c__Actinomycetia--1||c__Alphaproteobacteria--10||c__Clostridia--8||c__Gammaproteobacteria--18||c__Myxococcia--1||c__Vicinamibacteria--1:capture_domain_counter=d__Bacteria--39:capture_family_counter=f__Azospirillaceae--1||f__Beijerinckiaceae--1||f__Burkholderiaceae--4||f__Chromobacteriaceae--11||f__Dongiaceae--1||f__Ferrovibrionaceae--1||f__Gallionellaceae--1||f__Geodermatophilaceae--1||f__Myxococcaceae--1||f__Oscillospiraceae--8||f__Pseudomonadaceae--2||f__Rhizobiaceae--4||f__Rhodothalassiaceae--1||f__Sphingomonadaceae--1||f__Vicinamibacteraceae--1:capture_genus_counter=g__Acidovorax_A--4||g__Archangium--1||g__Azospirillum--1||g__ER4--8||g__Gallionella--1||g__Luteitalea--1||g__Methylobacterium--1||g__Modestobacter--1||g__Pseudaminobacter--4||g__Pseudogulbenkiania--11||g__Pseudomonas_E--2||g__Rhodothalassium--1||g__SSEL01--1||g__SYSU-D60015--1||g__Sphingomonas--1:capture_order_counter=o__Azospirillales--1||o__Burkholderiales--16||o__Dongiales--1||o__Ferrovibrionales--1||o__Mycobacteriales--1||o__Myxococcales--1||o__Oscillospirales--8||o__Pseudomonadales--2||o__Rhizobiales--5||o__Sphingomonadales--2||o__Vicinamibacterales--1:capture_phylum_counter=p__Acidobacteriota--1||p__Actinobacteriota--1||p__Firmicutes_A--8||p__Myxococcota--1||p__Proteobacteria--28:capture_species_counter=s__Acidovorax_A wautersii--4||s__Archangium violaceum_B--1||s__Azospirillum brasilense_E--1||s__ER4 sp015068395--8||s__Gallionella sp001801085--1||s__Luteitalea sp001464065--1||s__Methylobacterium sp900112625--1||s__Modestobacter roseus--1||s__Pseudaminobacter soli--4||s__Pseudogulbenkiania ferrooxidans_A--11||s__Pseudomonas_E sp009763245--1||s__Pseudomonas_E sp900187455--1||s__Rhodothalassium salexigens--1||s__SSEL01 sp008012315--1||s__SYSU-D60015 sp003576705--1||s__Sphingomonas sp001421535--1:evalue_avg=5.3032285721002e-38:evalue_max=3.71e-37:evalue_min=1.85e-49:evalue_std=1.4021060811890686e-37:evalue_sum=3.71226000047014e-37:gapopen_avg=0.14285714285714285:gapopen_max=1.0:gapopen_min=0.0:gapopen_std=0.3779644730092273:gapopen_sum=1.0:gtdb_class_counter=c__Alphaproteobacteria--1:gtdb_domain_counter=d__Bacteria--1:gtdb_family_counter=f__Kiloniellaceae--1:gtdb_genus_counter=g__Denitrobaculum--1:gtdb_order_counter=o__Kiloniellales--1:gtdb_phylum_counter=p__Proteobacteria--1:gtdb_species_counter=s__Denitrobaculum tricleocarpae--1:heptad_counter=MCP-38H--39||MCP-44H--1:lbd_counter=:lca_tree=s__Denitrobaculum tricleocarpae:length_avg=117.57142857142857:length_max=149.0:length_min=97.0:length_std=16.801360489130463:length_sum=823.0:mismatch_avg=28.285714285714285:mismatch_max=53.0:mismatch_min=17.0:mismatch_std=11.757469763435296:mismatch_sum=198.0:name=N814625:qcovhsp_avg=97.74285714285713:qcovhsp_max=100.0:qcovhsp_min=95.2:qcovhsp_std=1.8035678925000689:qcovhsp_sum=684.1999999999999:qend_avg=118.14285714285714:qend_max=149.0:qend_min=95.0:qend_std=16.994396835708052:qend_sum=827.0:qstart_avg=1.8571428571428572:qstart_max=3.0:qstart_min=1.0:qstart_std=0.8997354108424372:qstart_sum=13.0:ref_name_counter=GB_GCA_009691045.1_protein.faa_SHWC01000006.1_64@PF00015_full_PFAM.8.187--4||GB_GCA_017308135.1_protein.faa_JAFKFM010000015.1_49@PF00015_full_PFAM.504.673--2||RS_GCF_008728835.1_protein.faa_NZ_CP042582.1_5060@PF00015_full_PFAM.365.540--1:scovhsp_avg=66.89999999999999:scovhsp_max=85.1:scovhsp_min=57.4:scovhsp_std=8.874495290813256:scovhsp_sum=468.29999999999995:send_avg=132.42857142857142:send_max=149.0:send_min=120.0:send_std=13.73386499202055:send_sum=927.0:sstart_avg=15.857142857142858:sstart_max=48.0:sstart_min=1.0:sstart_std=21.988092015365734:sstart_sum=111.0],10e9765d-35b3-499b-8a0d-44f5ba44e823_2@MCPsignal.29.143:0.0234668[&&NHX:Sample=rhiztom1:Type=capture:besthit=76.3:bitscore=148.0:capture_class=c__Gammaproteobacteria:capture_domain=d__Bacteria:capture_family=f__Burkholderiaceae:capture_genus=g__Acidovorax_A:capture_order=o__Burkholderiales:capture_phylum=p__Proteobacteria:capture_species=s__Acidovorax_A sp002397315:evalue=3.67e-46:gapopen=0.0:heptad=MCP-38H:length=114.0:mismatch=27.0:qcovhsp=100.0:qend=114.0:qstart=1.0:ref_name=RS_GCF_008728855.1_protein.faa_NZ_CP042906.1_1826@PF00015_full_PFAM.489.665:scovhsp=64.8:send=121.0:sstart=8.0])0:1.8e-08[&&NHX:Sample_counter=rhizpot1--1||rhizpot3--1||rhiztom1--15||rhiztom2--15||rhiztom3--8:Type_counter=GTDB--1||capture--40:besthit_avg=76.33749999999999:besthit_max=81.2:besthit_min=64.4:besthit_std=5.14724267378731:besthit_sum=610.6999999999999:bitscore_avg=147.25:bitscore_max=157.0:bitscore_min=124.0:bitscore_std=12.418304462135147:bitscore_sum=1178.0:capture_class_counter=c__Actinomycetia--1||c__Alphaproteobacteria--10||c__Clostridia--8||c__Gammaproteobacteria--19||c__Myxococcia--1||c__Vicinamibacteria--1:capture_domain_counter=d__Bacteria--40:capture_family_counter=f__Azospirillaceae--1||f__Beijerinckiaceae--1||f__Burkholderiaceae--5||f__Chromobacteriaceae--11||f__Dongiaceae--1||f__Ferrovibrionaceae--1||f__Gallionellaceae--1||f__Geodermatophilaceae--1||f__Myxococcaceae--1||f__Oscillospiraceae--8||f__Pseudomonadaceae--2||f__Rhizobiaceae--4||f__Rhodothalassiaceae--1||f__Sphingomonadaceae--1||f__Vicinamibacteraceae--1:capture_genus_counter=g__Acidovorax_A--5||g__Archangium--1||g__Azospirillum--1||g__ER4--8||g__Gallionella--1||g__Luteitalea--1||g__Methylobacterium--1||g__Modestobacter--1||g__Pseudaminobacter--4||g__Pseudogulbenkiania--11||g__Pseudomonas_E--2||g__Rhodothalassium--1||g__SSEL01--1||g__SYSU-D60015--1||g__Sphingomonas--1:capture_order_counter=o__Azospirillales--1||o__Burkholderiales--17||o__Dongiales--1||o__Ferrovibrionales--1||o__Mycobacteriales--1||o__Myxococcales--1||o__Oscillospirales--8||o__Pseudomonadales--2||o__Rhizobiales--5||o__Sphingomonadales--2||o__Vicinamibacterales--1:capture_phylum_counter=p__Acidobacteriota--1||p__Actinobacteriota--1||p__Firmicutes_A--8||p__Myxococcota--1||p__Proteobacteria--29:capture_species_counter=s__Acidovorax_A sp002397315--1||s__Acidovorax_A wautersii--4||s__Archangium violaceum_B--1||s__Azospirillum brasilense_E--1||s__ER4 sp015068395--8||s__Gallionella sp001801085--1||s__Luteitalea sp001464065--1||s__Methylobacterium sp900112625--1||s__Modestobacter roseus--1||s__Pseudaminobacter soli--4||s__Pseudogulbenkiania ferrooxidans_A--11||s__Pseudomonas_E sp009763245--1||s__Pseudomonas_E sp900187455--1||s__Rhodothalassium salexigens--1||s__SSEL01 sp008012315--1||s__SYSU-D60015 sp003576705--1||s__Sphingomonas sp001421535--1:evalue_avg=4.6403250051751745e-38:evalue_max=3.71e-37:evalue_min=1.85e-49:evalue_std=1.3115691700787637e-37:evalue_sum=3.7122600041401396e-37:gapopen_avg=0.125:gapopen_max=1.0:gapopen_min=0.0:gapopen_std=0.3535533905932738:gapopen_sum=1.0:gtdb_class_counter=c__Alphaproteobacteria--1:gtdb_domain_counter=d__Bacteria--1:gtdb_family_counter=f__Kiloniellaceae--1:gtdb_genus_counter=g__Denitrobaculum--1:gtdb_order_counter=o__Kiloniellales--1:gtdb_phylum_counter=p__Proteobacteria--1:gtdb_species_counter=s__Denitrobaculum tricleocarpae--1:heptad_counter=MCP-38H--40||MCP-44H--1:lbd_counter=:lca_tree=s__Denitrobaculum tricleocarpae:length_avg=117.125:length_max=149.0:length_min=97.0:length_std=15.606202979218597:length_sum=937.0:mismatch_avg=28.125:mismatch_max=53.0:mismatch_min=17.0:mismatch_std=10.894789055848147:mismatch_sum=225.0:name=N814627:qcovhsp_avg=98.025:qcovhsp_max=100.0:qcovhsp_min=95.2:qcovhsp_std=1.850675552332174:qcovhsp_sum=784.2:qend_avg=117.625:qend_max=149.0:qend_min=95.0:qend_std=15.801785613386501:qend_sum=941.0:qstart_avg=1.75:qstart_max=3.0:qstart_min=1.0:qstart_std=0.8864052604279183:qstart_sum=14.0:ref_name_counter=GB_GCA_009691045.1_protein.faa_SHWC01000006.1_64@PF00015_full_PFAM.8.187--4||GB_GCA_017308135.1_protein.faa_JAFKFM010000015.1_49@PF00015_full_PFAM.504.673--2||RS_GCF_008728835.1_protein.faa_NZ_CP042582.1_5060@PF00015_full_PFAM.365.540--1||RS_GCF_008728855.1_protein.faa_NZ_CP042906.1_1826@PF00015_full_PFAM.489.665--1:scovhsp_avg=66.63749999999999:scovhsp_max=85.1:scovhsp_min=57.4:scovhsp_std=8.249664495342477:scovhsp_sum=533.0999999999999:send_avg=131.0:send_max=149.0:send_min=120.0:send_std=13.341664064126334:send_sum=1048.0:sstart_avg=14.875:sstart_max=48.0:sstart_min=1.0:sstart_std=20.545680811304354:sstart_sum=119.0])0:5e-09[&&NHX:Sample_counter=rhizpot1--1||rhizpot3--1||rhiztom1--15||rhiztom2--16||rhiztom3--9:Type_counter=GTDB--1||capture--42:besthit_avg=75.4:besthit_max=81.2:besthit_min=64.4:besthit_std=5.5998015837864985:besthit_sum=754.0:bitscore_avg=146.0:bitscore_max=157.0:bitscore_min=124.0:bitscore_std=11.508451001088046:bitscore_sum=1460.0:capture_class_counter=c__Actinomycetia--1||c__Alphaproteobacteria--10||c__Clostridia--8||c__Gammaproteobacteria--20||c__Myxococcia--2||c__Vicinamibacteria--1:capture_domain_counter=d__Bacteria--42:capture_family_counter=f__Azospirillaceae--1||f__Beijerinckiaceae--1||f__Burkholderiaceae--6||f__Chromobacteriaceae--11||f__Dongiaceae--1||f__Ferrovibrionaceae--1||f__Gallionellaceae--1||f__Geodermatophilaceae--1||f__Myxococcaceae--2||f__Oscillospiraceae--8||f__Pseudomonadaceae--2||f__Rhizobiaceae--4||f__Rhodothalassiaceae--1||f__Sphingomonadaceae--1||f__Vicinamibacteraceae--1:capture_genus_counter=g__Acidovorax_A--6||g__Archangium--2||g__Azospirillum--1||g__ER4--8||g__Gallionella--1||g__Luteitalea--1||g__Methylobacterium--1||g__Modestobacter--1||g__Pseudaminobacter--4||g__Pseudogulbenkiania--11||g__Pseudomonas_E--2||g__Rhodothalassium--1||g__SSEL01--1||g__SYSU-D60015--1||g__Sphingomonas--1:capture_order_counter=o__Azospirillales--1||o__Burkholderiales--18||o__Dongiales--1||o__Ferrovibrionales--1||o__Mycobacteriales--1||o__Myxococcales--2||o__Oscillospirales--8||o__Pseudomonadales--2||o__Rhizobiales--5||o__Sphingomonadales--2||o__Vicinamibacterales--1:capture_phylum_counter=p__Acidobacteriota--1||p__Actinobacteriota--1||p__Firmicutes_A--8||p__Myxococcota--2||p__Proteobacteria--30:capture_species_counter=s__Acidovorax_A sp002397315--1||s__Acidovorax_A wautersii--5||s__Archangium violaceum_B--2||s__Azospirillum brasilense_E--1||s__ER4 sp015068395--8||s__Gallionella sp001801085--1||s__Luteitalea sp001464065--1||s__Methylobacterium sp900112625--1||s__Modestobacter roseus--1||s__Pseudaminobacter soli--4||s__Pseudogulbenkiania ferrooxidans_A--11||s__Pseudomonas_E sp009763245--1||s__Pseudomonas_E sp900187455--1||s__Rhodothalassium salexigens--1||s__SSEL01 sp008012315--1||s__SYSU-D60015 sp003576705--1||s__Sphingomonas sp001421535--1:evalue_avg=3.71253503004014e-38:evalue_max=3.71e-37:evalue_min=1.85e-49:evalue_std=1.1731161516944465e-37:evalue_sum=3.7125350300401397e-37:gapopen_avg=0.2:gapopen_max=1.0:gapopen_min=0.0:gapopen_std=0.42163702135578396:gapopen_sum=2.0:gtdb_class_counter=c__Alphaproteobacteria--1:gtdb_domain_counter=d__Bacteria--1:gtdb_family_counter=f__Kiloniellaceae--1:gtdb_genus_counter=g__Denitrobaculum--1:gtdb_order_counter=o__Kiloniellales--1:gtdb_phylum_counter=p__Proteobacteria--1:gtdb_species_counter=s__Denitrobaculum tricleocarpae--1:heptad_counter=MCP-38H--42||MCP-44H--1:lbd_counter=:lca_tree=s__Denitrobaculum tricleocarpae:length_avg=117.5:length_max=149.0:length_min=97.0:length_std=13.986104214938166:length_sum=1175.0:mismatch_avg=29.2:mismatch_max=53.0:mismatch_min=17.0:mismatch_std=10.654159333852254:mismatch_sum=292.0:name=N814628:qcovhsp_avg=98.08:qcovhsp_max=100.0:qcovhsp_min=95.2:qcovhsp_std=1.6903648521349854:qcovhsp_sum=980.8:qend_avg=118.2:qend_max=149.0:qend_min=95.0:qend_std=14.085453489327207:qend_sum=1182.0:qstart_avg=1.9:qstart_max=4.0:qstart_min=1.0:qstart_std=1.1005049346146119:qstart_sum=19.0:ref_name_counter=GB_GCA_009691045.1_protein.faa_SHWC01000006.1_64@PF00015_full_PFAM.8.187--5||GB_GCA_017308135.1_protein.faa_JAFKFM010000015.1_49@PF00015_full_PFAM.504.673--2||RS_GCF_007004665.1_protein.faa_NZ_ML660055.1_169@PF00015_full_PFAM.364.539--1||RS_GCF_008728835.1_protein.faa_NZ_CP042582.1_5060@PF00015_full_PFAM.365.540--1||RS_GCF_008728855.1_protein.faa_NZ_CP042906.1_1826@PF00015_full_PFAM.489.665--1:scovhsp_avg=66.71000000000001:scovhsp_max=85.1:scovhsp_min=57.4:scovhsp_std=7.5057681522649995:scovhsp_sum=667.1000000000001:send_avg=131.7:send_max=149.0:send_min=120.0:send_std=13.458165633630099:send_sum=1317.0:sstart_avg=15.3:sstart_max=48.0:sstart_min=1.0:sstart_std=18.529555969975224:sstart_sum=153.0],(36fe2cc2-f71c-51f2-a2cd-d24f5b536f27_3@MCPsignal.282.411:0.0318261[&&NHX:Sample=rhiztom2:Type=capture:capture_class=c__Gammaproteobacteria:capture_domain=d__Bacteria:capture_family=f__Chromobacteriaceae:capture_genus=g__Pseudogulbenkiania:capture_order=o__Burkholderiales:capture_phylum=p__Proteobacteria:capture_species=s__Pseudogulbenkiania ferrooxidans_A:heptad=MCP-38H],((((ea75314c-ffba-43c6-8950-ec9d8c6ed903_2@MCPsignal.20.161:0.0120064[&&NHX:Sample=rhiztom3:Type=capture:capture_class=c__Gammaproteobacteria:capture_domain=d__Bacteria:capture_family=f__Chromobacteriaceae:capture_genus=g__Pseudogulbenkiania:capture_order=o__Burkholderiales:capture_phylum=p__Proteobacteria:capture_species=s__Pseudogulbenkiania ferrooxidans_A:heptad=MCP-38H],(c846d33d-6a2c-4621-a8f4-bf4fffc492ae_6@MCPsignal.22.182:0.0719521[&&NHX:Sample=rhiztom2:Type=capture:capture_class=c__Gammaproteobacteria:capture_domain=d__Bacteria:capture_family=f__Burkholderiaceae:capture_genus=g__Comamonas:capture_order=o__Burkholderiales:capture_phylum=p__Proteobacteria:capture_species=s__Comamonas konjaci_A:heptad=MCP-38H],770a83f4-3bf6-588b-bbf0-c9cc7b1d0dc7_5@MCPsignal.273.396:0.0446314[&&NHX:Sample=rhiztom2:Type=capture:besthit=65.3:bitscore=123.0:capture_class=c__Alphaproteobacteria:capture_domain=d__Bacteria:capture_family=f__Xanthobacteraceae:capture_genus=g__SG-bin9:capture_order=o__Rhizobiales:capture_phylum=p__Proteobacteria:capture_species=s__SG-bin9 sp002083525:evalue=3.02e-36:gapopen=1.0:heptad=MCP-38H:length=121.0:mismatch=41.0:qcovhsp=98.4:qend=122.0:qstart=2.0:ref_name=GB_GCA_017308135.1_protein.faa_JAFKFM010000015.1_49@PF00015_full_PFAM.504.673:scovhsp=71.0:send=154.0:sstart=35.0])0.769:0.0140624[&&NHX:Sample_counter=rhiztom2--2:Type_counter=capture--2:besthit_avg=65.3:besthit_max=65.3:besthit_min=65.3:besthit_std=0:besthit_sum=65.3:bitscore_avg=123.0:bitscore_max=123.0:bitscore_min=123.0:bitscore_std=0:bitscore_sum=123.0:capture_class_counter=c__Alphaproteobacteria--1||c__Gammaproteobacteria--1:capture_domain_counter=d__Bacteria--2:capture_family_counter=f__Burkholderiaceae--1||f__Xanthobacteraceae--1:capture_genus_counter=g__Comamonas--1||g__SG-bin9--1:capture_order_counter=o__Burkholderiales--1||o__Rhizobiales--1:capture_phylum_counter=p__Proteobacteria--2:capture_species_counter=s__Comamonas konjaci_A--1||s__SG-bin9 sp002083525--1:evalue_avg=3.02e-36:evalue_max=3.02e-36:evalue_min=3.02e-36:evalue_std=0:evalue_sum=3.02e-36:gapopen_avg=1.0:gapopen_max=1.0:gapopen_min=1.0:gapopen_std=0:gapopen_sum=1.0:gtdb_class_counter=:gtdb_domain_counter=:gtdb_family_counter=:gtdb_genus_counter=:gtdb_order_counter=:gtdb_phylum_counter=:gtdb_species_counter=:heptad_counter=MCP-38H--2:lbd_counter=:length_avg=121.0:length_max=121.0:length_min=121.0:length_std=0:length_sum=121.0:mismatch_avg=41.0:mismatch_max=41.0:mismatch_min=41.0:mismatch_std=0:mismatch_sum=41.0:name=N814633:qcovhsp_avg=98.4:qcovhsp_max=98.4:qcovhsp_min=98.4:qcovhsp_std=0:qcovhsp_sum=98.4:qend_avg=122.0:qend_max=122.0:qend_min=122.0:qend_std=0:qend_sum=122.0:qstart_avg=2.0:qstart_max=2.0:qstart_min=2.0:qstart_std=0:qstart_sum=2.0:ref_name_counter=GB_GCA_017308135.1_protein.faa_JAFKFM010000015.1_49@PF00015_full_PFAM.504.673--1:scovhsp_avg=71.0:scovhsp_max=71.0:scovhsp_min=71.0:scovhsp_std=0:scovhsp_sum=71.0:send_avg=154.0:send_max=154.0:send_min=154.0:send_std=0:send_sum=154.0:sstart_avg=35.0:sstart_max=35.0:sstart_min=35.0:sstart_std=0:sstart_sum=35.0])0:5e-09[&&NHX:Sample_counter=rhiztom2--2||rhiztom3--1:Type_counter=capture--3:besthit_avg=65.3:besthit_max=65.3:besthit_min=65.3:besthit_std=0:besthit_sum=65.3:bitscore_avg=123.0:bitscore_max=123.0:bitscore_min=123.0:bitscore_std=0:bitscore_sum=123.0:capture_class_counter=c__Alphaproteobacteria--1||c__Gammaproteobacteria--2:capture_domain_counter=d__Bacteria--3:capture_family_counter=f__Burkholderiaceae--1||f__Chromobacteriaceae--1||f__Xanthobacteraceae--1:capture_genus_counter=g__Comamonas--1||g__Pseudogulbenkiania--1||g__SG-bin9--1:capture_order_counter=o__Burkholderiales--2||o__Rhizobiales--1:capture_phylum_counter=p__Proteobacteria--3:capture_species_counter=s__Comamonas konjaci_A--1||s__Pseudogulbenkiania ferrooxidans_A--1||s__SG-bin9 sp002083525--1:evalue_avg=3.02e-36:evalue_max=3.02e-36:evalue_min=3.02e-36:evalue_std=0:evalue_sum=3.02e-36:gapopen_avg=1.0:gapopen_max=1.0:gapopen_min=1.0:gapopen_std=0:gapopen_sum=1.0:gtdb_class_counter=:gtdb_domain_counter=:gtdb_family_counter=:gtdb_genus_counter=:gtdb_order_counter=:gtdb_phylum_counter=:gtdb_species_counter=:heptad_counter=MCP-38H--3:lbd_counter=:length_avg=121.0:length_max=121.0:length_min=121.0:length_std=0:length_sum=121.0:mismatch_avg=41.0:mismatch_max=41.0:mismatch_min=41.0:mismatch_std=0:mismatch_sum=41.0:name=N814634:qcovhsp_avg=98.4:qcovhsp_max=98.4:qcovhsp_min=98.4:qcovhsp_std=0:qcovhsp_sum=98.4:qend_avg=122.0:qend_max=122.0:qend_min=122.0:qend_std=0:qend_sum=122.0:qstart_avg=2.0:qstart_max=2.0:qstart_min=2.0:qstart_std=0:qstart_sum=2.0:ref_name_counter=GB_GCA_017308135.1_protein.faa_JAFKFM010000015.1_49@PF00015_full_PFAM.504.673--1:scovhsp_avg=71.0:scovhsp_max=71.0:scovhsp_min=71.0:scovhsp_std=0:scovhsp_sum=71.0:send_avg=154.0:send_max=154.0:send_min=154.0:send_std=0:send_sum=154.0:sstart_avg=35.0:sstart_max=35.0:sstart_min=35.0:sstart_std=0:sstart_sum=35.0],(41cd418a-c3f9-4112-b999-553c761e21d8_2@MCPsignal.38.186:5e-09[&&NHX:Sample=rhiztom2:Type=capture:capture_class=c__Gammaproteobacteria:capture_domain=d__Bacteria:capture_family=f__Chromobacteriaceae:capture_genus=g__Pseudogulbenkiania:capture_order=o__Burkholderiales:capture_phylum=p__Proteobacteria:capture_species=s__Pseudogulbenkiania ferrooxidans_A:heptad=MCP-38H],96b4811f-7fd2-4ca3-96da-02f1269d4924_6@MCPsignal.189.295:5e-09[&&NHX:Sample=rhiztom3:Type=capture:capture_class=c__Alphaproteobacteria:capture_domain=d__Bacteria:capture_family=f__Parvularculaceae:capture_genus=g__Parvularcula:capture_order=o__Caulobacterales:capture_phylum=p__Proteobacteria:capture_species=s__Parvularcula oceani:heptad=MCP-38H])0:5e-09[&&NHX:Sample_counter=rhiztom2--1||rhiztom3--1:Type_counter=capture--2:capture_class_counter=c__Alphaproteobacteria--1||c__Gammaproteobacteria--1:capture_domain_counter=d__Bacteria--2:capture_family_counter=f__Chromobacteriaceae--1||f__Parvularculaceae--1:capture_genus_counter=g__Parvularcula--1||g__Pseudogulbenkiania--1:capture_order_counter=o__Burkholderiales--1||o__Caulobacterales--1:capture_phylum_counter=p__Proteobacteria--2:capture_species_counter=s__Parvularcula oceani--1||s__Pseudogulbenkiania ferrooxidans_A--1:gtdb_class_counter=:gtdb_domain_counter=:gtdb_family_counter=:gtdb_genus_counter=:gtdb_order_counter=:gtdb_phylum_counter=:gtdb_species_counter=:heptad_counter=MCP-38H--2:lbd_counter=:name=N814637:ref_name_counter=])0.3:5e-09[&&NHX:Sample_counter=rhiztom2--3||rhiztom3--2:Type_counter=capture--5:besthit_avg=65.3:besthit_max=65.3:besthit_min=65.3:besthit_std=0:besthit_sum=65.3:bitscore_avg=123.0:bitscore_max=123.0:bitscore_min=123.0:bitscore_std=0:bitscore_sum=123.0:capture_class_counter=c__Alphaproteobacteria--2||c__Gammaproteobacteria--3:capture_domain_counter=d__Bacteria--5:capture_family_counter=f__Burkholderiaceae--1||f__Chromobacteriaceae--2||f__Parvularculaceae--1||f__Xanthobacteraceae--1:capture_genus_counter=g__Comamonas--1||g__Parvularcula--1||g__Pseudogulbenkiania--2||g__SG-bin9--1:capture_order_counter=o__Burkholderiales--3||o__Caulobacterales--1||o__Rhizobiales--1:capture_phylum_counter=p__Proteobacteria--5:capture_species_counter=s__Comamonas konjaci_A--1||s__Parvularcula oceani--1||s__Pseudogulbenkiania ferrooxidans_A--2||s__SG-bin9 sp002083525--1:evalue_avg=3.02e-36:evalue_max=3.02e-36:evalue_min=3.02e-36:evalue_std=0:evalue_sum=3.02e-36:gapopen_avg=1.0:gapopen_max=1.0:gapopen_min=1.0:gapopen_std=0:gapopen_sum=1.0:gtdb_class_counter=:gtdb_domain_counter=:gtdb_family_counter=:gtdb_genus_counter=:gtdb_order_counter=:gtdb_phylum_counter=:gtdb_species_counter=:heptad_counter=MCP-38H--5:lbd_counter=:length_avg=121.0:length_max=121.0:length_min=121.0:length_std=0:length_sum=121.0:mismatch_avg=41.0:mismatch_max=41.0:mismatch_min=41.0:mismatch_std=0:mismatch_sum=41.0:name=N814638:qcovhsp_avg=98.4:qcovhsp_max=98.4:qcovhsp_min=98.4:qcovhsp_std=0:qcovhsp_sum=98.4:qend_avg=122.0:qend_max=122.0:qend_min=122.0:qend_std=0:qend_sum=122.0:qstart_avg=2.0:qstart_max=2.0:qstart_min=2.0:qstart_std=0:qstart_sum=2.0:ref_name_counter=GB_GCA_017308135.1_protein.faa_JAFKFM010000015.1_49@PF00015_full_PFAM.504.673--1:scovhsp_avg=71.0:scovhsp_max=71.0:scovhsp_min=71.0:scovhsp_std=0:scovhsp_sum=71.0:send_avg=154.0:send_max=154.0:send_min=154.0:send_std=0:send_sum=154.0:sstart_avg=35.0:sstart_max=35.0:sstart_min=35.0:sstart_std=0:sstart_sum=35.0],(42ca7be8-baa6-45f4-946e-4866950eb1f9_5@MCPsignal.150.222:0.0310106[&&NHX:Sample=rhiztom2:Type=capture:capture_class=c__Alphaproteobacteria:capture_domain=d__Bacteria:capture_family=f__Rhizobiaceae:capture_genus=g__Consotaella:capture_order=o__Rhizobiales:capture_phylum=p__Proteobacteria:capture_species=s__Consotaella salsifontis:heptad=MCP-38H],((((((b3581b8d-5eb6-497c-92aa-ac17209f8720_6@MCPsignal.36.199:0[&&NHX:Sample=rhiztom1:Type=capture:capture_class=c__Gammaproteobacteria:capture_domain=d__Bacteria:capture_family=f__Chromobacteriaceae:capture_genus=g__Pseudogulbenkiania:capture_order=o__Burkholderiales:capture_phylum=p__Proteobacteria:capture_species=s__Pseudogulbenkiania ferrooxidans_A:heptad=MCP-38H],708b6811-8aa2-4af7-aa06-700558a9a3c5_5@MCPsignal.37.200:0[&&NHX:Sample=rhiztom1:Type=capture:capture_class=c__Gammaproteobacteria:capture_domain=d__Bacteria:capture_family=f__Chromobacteriaceae:capture_genus=g__Pseudogulbenkiania:capture_order=o__Burkholderiales:capture_phylum=p__Proteobacteria:capture_species=s__Pseudogulbenkiania ferrooxidans_A:heptad=MCP-38H])0:0[&&NHX:Sample_counter=rhiztom1--2:Type_counter=capture--2:capture_class_counter=c__Gammaproteobacteria--2:capture_domain_counter=d__Bacteria--2:capture_family_counter=f__Chromobacteriaceae--2:capture_genus_counter=g__Pseudogulbenkiania--2:capture_order_counter=o__Burkholderiales--2:capture_phylum_counter=p__Proteobacteria--2:capture_species_counter=s__Pseudogulbenkiania ferrooxidans_A--2:gtdb_class_counter=:gtdb_domain_counter=:gtdb_family_counter=:gtdb_genus_counter=:gtdb_order_counter=:gtdb_phylum_counter=:gtdb_species_counter=:heptad_counter=MCP-38H--2:lbd_counter=:name=N814642:ref_name_counter=],fdbd9bf0-5c6e-4fb2-be15-5b63a82cd546_6@MCPsignal.31.194:0[&&NHX:Sample=rhiztom2:Type=capture:capture_class=c__Gammaproteobacteria:capture_domain=d__Bacteria:capture_family=f__Chromobacteriaceae:capture_genus=g__Pseudogulbenkiania:capture_order=o__Burkholderiales:capture_phylum=p__Proteobacteria:capture_species=s__Pseudogulbenkiania ferrooxidans_A:heptad=MCP-38H]):5e-09[&&NHX:Sample_counter=rhiztom1--2||rhiztom2--1:Type_counter=capture--3:capture_class_counter=c__Gammaproteobacteria--3:capture_domain_counter=d__Bacteria--3:capture_family_counter=f__Chromobacteriaceae--3:capture_genus_counter=g__Pseudogulbenkiania--3:capture_order_counter=o__Burkholderiales--3:capture_phylum_counter=p__Proteobacteria--3:capture_species_counter=s__Pseudogulbenkiania ferrooxidans_A--3:gtdb_class_counter=:gtdb_domain_counter=:gtdb_family_counter=:gtdb_genus_counter=:gtdb_order_counter=:gtdb_phylum_counter=:gtdb_species_counter=:heptad_counter=MCP-38H--3:lbd_counter=:name=N814644:ref_name_counter=],((((((2cc87052-be4b-4153-9ec1-437f9845df9a_5@MCPsignal.51.214:0.00469647[&&NHX:Sample=rhiztom1:Type=capture:besthit=77.1:bitscore=169.0:capture_class=c__Gammaproteobacteria:capture_domain=d__Bacteria:capture_family=f__Acidihalobacteraceae:capture_genus=g__Acidihalobacter:capture_order=o__Ectothiorhodospirales:capture_phylum=p__Proteobacteria:capture_species=s__Acidihalobacter aeolianus:evalue=1.36e-53:gapopen=1.0:heptad=MCP-38H:length=157.0:mismatch=35.0:qcovhsp=96.3:qend=163.0:qstart=7.0:ref_name=RS_GCF_008728835.1_protein.faa_NZ_CP042582.1_4433@PF00015_full_PFAM.498.670:scovhsp=90.7:send=156.0:sstart=1.0],(((1554b836-a4e9-4200-b202-a0913666f766_1@MCPsignal.192.318:5e-09[&&NHX:Sample=rhiztom1:Type=capture:besthit=76.9:bitscore=150.0:capture_class=c__Gammaproteobacteria:capture_domain=d__Bacteria:capture_family=f__Chromobacteriaceae:capture_genus=g__Pseudogulbenkiania:capture_order=o__Burkholderiales:capture_phylum=p__Proteobacteria:capture_species=s__Pseudogulbenkiania ferrooxidans_A:evalue=5.09e-47:gapopen=1.0:heptad=MCP-38H:length=121.0:mismatch=27.0:qcovhsp=96.0:qend=126.0:qstart=6.0:ref_name=RS_GCF_008728855.1_protein.faa_NZ_CP042906.1_1826@PF00015_full_PFAM.489.665:scovhsp=68.2:send=120.0:sstart=1.0],3d253b35-a432-47cc-92bd-2ed66fe73420_1@MCPsignal.34.194:5e-09[&&NHX:Sample=rhiztom1:Type=capture:capture_class=c__Gammaproteobacteria:capture_domain=d__Bacteria:capture_family=f__Pseudomonadaceae:capture_genus=g__Pseudomonas_E:capture_order=o__Pseudomonadales:capture_phylum=p__Proteobacteria:capture_species=s__Pseudomonas_E fluorescens_K:heptad=MCP-38H])0:5e-09[&&NHX:Sample_counter=rhiztom1--2:Type_counter=capture--2:besthit_avg=76.9:besthit_max=76.9:besthit_min=76.9:besthit_std=0:besthit_sum=76.9:bitscore_avg=150.0:bitscore_max=150.0:bitscore_min=150.0:bitscore_std=0:bitscore_sum=150.0:capture_class_counter=c__Gammaproteobacteria--2:capture_domain_counter=d__Bacteria--2:capture_family_counter=f__Chromobacteriaceae--1||f__Pseudomonadaceae--1:capture_genus_counter=g__Pseudogulbenkiania--1||g__Pseudomonas_E--1:capture_order_counter=o__Burkholderiales--1||o__Pseudomonadales--1:capture_phylum_counter=p__Proteobacteria--2:capture_species_counter=s__Pseudogulbenkiania ferrooxidans_A--1||s__Pseudomonas_E fluorescens_K--1:evalue_avg=5.09e-47:evalue_max=5.09e-47:evalue_min=5.09e-47:evalue_std=0:evalue_sum=5.09e-47:gapopen_avg=1.0:gapopen_max=1.0:gapopen_min=1.0:gapopen_std=0:gapopen_sum=1.0:gtdb_class_counter=:gtdb_domain_counter=:gtdb_family_counter=:gtdb_genus_counter=:gtdb_order_counter=:gtdb_phylum_counter=:gtdb_species_counter=:heptad_counter=MCP-38H--2:lbd_counter=:length_avg=121.0:length_max=121.0:length_min=121.0:length_std=0:length_sum=121.0:mismatch_avg=27.0:mismatch_max=27.0:mismatch_min=27.0:mismatch_std=0:mismatch_sum=27.0:name=N814648:qcovhsp_avg=96.0:qcovhsp_max=96.0:qcovhsp_min=96.0:qcovhsp_std=0:qcovhsp_sum=96.0:qend_avg=126.0:qend_max=126.0:qend_min=126.0:qend_std=0:qend_sum=126.0:qstart_avg=6.0:qstart_max=6.0:qstart_min=6.0:qstart_std=0:qstart_sum=6.0:ref_name_counter=RS_GCF_008728855.1_protein.faa_NZ_CP042906.1_1826@PF00015_full_PFAM.489.665--1:scovhsp_avg=68.2:scovhsp_max=68.2:scovhsp_min=68.2:scovhsp_std=0:scovhsp_sum=68.2:send_avg=120.0:send_max=120.0:send_min=120.0:send_std=0:send_sum=120.0:sstart_avg=1.0:sstart_max=1.0:sstart_min=1.0:sstart_std=0:sstart_sum=1.0],(419999aa-19d3-48bf-87a6-1326f76dcfba_1@MCPsignal.159.309:5e-09[&&NHX:Sample=rhiztom1:Type=capture:capture_class=c__Gammaproteobacteria:capture_domain=d__Bacteria:capture_family=f__Acidihalobacteraceae:capture_genus=g__Acidihalobacter:capture_order=o__Ectothiorhodospirales:capture_phylum=p__Proteobacteria:capture_species=s__Acidihalobacter aeolianus:heptad=MCP-38H],cd86f37b-8292-4d0a-a9ea-7f80fa7dad4b_1@MCPsignal.15.137:5e-09[&&NHX:Sample=rhiztom1:Type=capture:besthit=76.5:bitscore=155.0:capture_class=c__Gammaproteobacteria:capture_domain=d__Bacteria:capture_family=f__Chromobacteriaceae:capture_genus=g__Pseudogulbenkiania:capture_order=o__Burkholderiales:capture_phylum=p__Proteobacteria:capture_species=s__Pseudogulbenkiania ferrooxidans_A:evalue=1.02e-48:gapopen=0.0:heptad=MCP-38H:length=119.0:mismatch=28.0:qcovhsp=97.5:qend=119.0:qstart=1.0:ref_name=GB_GCA_009691045.1_protein.faa_SHWC01000006.1_64@PF00015_full_PFAM.8.187:sco
```
