## Supplementary material for "Unveiling the hidden biodiversity of microbial chemoreceptor genes in the rare biosphere": MCPsignal_captured_gtdbr207.nw (part 1116 of 1806)

```
vhsp=66.5:send=122.0:sstart=4.0])0.93:0.0129712[&&NHX:Sample_counter=rhiztom1--2:Type_counter=capture--2:besthit_avg=76.5:besthit_max=76.5:besthit_min=76.5:besthit_std=0:besthit_sum=76.5:bitscore_avg=155.0:bitscore_max=155.0:bitscore_min=155.0:bitscore_std=0:bitscore_sum=155.0:capture_class_counter=c__Gammaproteobacteria--2:capture_domain_counter=d__Bacteria--2:capture_family_counter=f__Acidihalobacteraceae--1||f__Chromobacteriaceae--1:capture_genus_counter=g__Acidihalobacter--1||g__Pseudogulbenkiania--1:capture_order_counter=o__Burkholderiales--1||o__Ectothiorhodospirales--1:capture_phylum_counter=p__Proteobacteria--2:capture_species_counter=s__Acidihalobacter aeolianus--1||s__Pseudogulbenkiania ferrooxidans_A--1:evalue_avg=1.02e-48:evalue_max=1.02e-48:evalue_min=1.02e-48:evalue_std=0:evalue_sum=1.02e-48:gapopen_avg=0.0:gapopen_max=0.0:gapopen_min=0.0:gapopen_std=0:gapopen_sum=0.0:gtdb_class_counter=:gtdb_domain_counter=:gtdb_family_counter=:gtdb_genus_counter=:gtdb_order_counter=:gtdb_phylum_counter=:gtdb_species_counter=:heptad_counter=MCP-38H--2:lbd_counter=:length_avg=119.0:length_max=119.0:length_min=119.0:length_std=0:length_sum=119.0:mismatch_avg=28.0:mismatch_max=28.0:mismatch_min=28.0:mismatch_std=0:mismatch_sum=28.0:name=N814651:qcovhsp_avg=97.5:qcovhsp_max=97.5:qcovhsp_min=97.5:qcovhsp_std=0:qcovhsp_sum=97.5:qend_avg=119.0:qend_max=119.0:qend_min=119.0:qend_std=0:qend_sum=119.0:qstart_avg=1.0:qstart_max=1.0:qstart_min=1.0:qstart_std=0:qstart_sum=1.0:ref_name_counter=GB_GCA_009691045.1_protein.faa_SHWC01000006.1_64@PF00015_full_PFAM.8.187--1:scovhsp_avg=66.5:scovhsp_max=66.5:scovhsp_min=66.5:scovhsp_std=0:scovhsp_sum=66.5:send_avg=122.0:send_max=122.0:send_min=122.0:send_std=0:send_sum=122.0:sstart_avg=4.0:sstart_max=4.0:sstart_min=4.0:sstart_std=0:sstart_sum=4.0])0.875:0.00632241[&&NHX:Sample_counter=rhiztom1--4:Type_counter=capture--4:besthit_avg=76.7:besthit_max=76.9:besthit_min=76.5:besthit_std=0.28284271247462306:besthit_sum=153.4:bitscore_avg=152.5:bitscore_max=155.0:bitscore_min=150.0:bitscore_std=3.5355339059327378:bitscore_sum=305.0:capture_class_counter=c__Gammaproteobacteria--4:capture_domain_counter=d__Bacteria--4:capture_family_counter=f__Acidihalobacteraceae--1||f__Chromobacteriaceae--2||f__Pseudomonadaceae--1:capture_genus_counter=g__Acidihalobacter--1||g__Pseudogulbenkiania--2||g__Pseudomonas_E--1:capture_order_counter=o__Burkholderiales--2||o__Ectothiorhodospirales--1||o__Pseudomonadales--1:capture_phylum_counter=p__Proteobacteria--4:capture_species_counter=s__Acidihalobacter aeolianus--1||s__Pseudogulbenkiania ferrooxidans_A--2||s__Pseudomonas_E fluorescens_K--1:evalue_avg=2.596e-47:evalue_max=5.09e-47:evalue_min=1.02e-48:evalue_std=3.527048624558499e-47:evalue_sum=5.192e-47:gapopen_avg=0.5:gapopen_max=1.0:gapopen_min=0.0:gapopen_std=0.7071067811865476:gapopen_sum=1.0:gtdb_class_counter=:gtdb_domain_counter=:gtdb_family_counter=:gtdb_genus_counter=:gtdb_order_counter=:gtdb_phylum_counter=:gtdb_species_counter=:heptad_counter=MCP-38H--4:lbd_counter=:length_avg=120.0:length_max=121.0:length_min=119.0:length_std=1.4142135623730951:length_sum=240.0:mismatch_avg=27.5:mismatch_max=28.0:mismatch_min=27.0:mismatch_std=0.7071067811865476:mismatch_sum=55.0:name=N814652:qcovhsp_avg=96.75:qcovhsp_max=97.5:qcovhsp_min=96.0:qcovhsp_std=1.0606601717798212:qcovhsp_sum=193.5:qend_avg=122.5:qend_max=126.0:qend_min=119.0:qend_std=4.949747468305833:qend_sum=245.0:qstart_avg=3.5:qstart_max=6.0:qstart_min=1.0:qstart_std=3.5355339059327378:qstart_sum=7.0:ref_name_counter=GB_GCA_009691045.1_protein.faa_SHWC01000006.1_64@PF00015_full_PFAM.8.187--1||RS_GCF_008728855.1_protein.faa_NZ_CP042906.1_1826@PF00015_full_PFAM.489.665--1:scovhsp_avg=67.35:scovhsp_max=68.2:scovhsp_min=66.5:scovhsp_std=1.2020815280171329:scovhsp_sum=134.7:send_avg=121.0:send_max=122.0:send_min=120.0:send_std=1.4142135623730951:send_sum=242.0:sstart_avg=2.5:sstart_max=4.0:sstart_min=1.0:sstart_std=2.1213203435596424:sstart_sum=5.0],(((9a68d8ae-724e-4210-8653-a9552327801b_5@MCPsignal.353.514:0.00477814[&&NHX:Sample=rhiztom1:Type=capture:capture_class=c__Gammaproteobacteria:capture_domain=d__Bacteria:capture_family=f__Chromobacteriaceae:capture_genus=g__Pseudogulbenkiania:capture_order=o__Burkholderiales:capture_phylum=p__Proteobacteria:capture_species=s__Pseudogulbenkiania ferrooxidans_A:heptad=MCP-38H],((608e13bd-3014-45d5-a5c1-6a32661e43c7_6@MCPsignal.24.151:5e-09[&&NHX:Sample=rhiztom1:Type=capture:capture_class=c__Gammaproteobacteria:capture_domain=d__Bacteria:capture_family=f__Chromobacteriaceae:capture_genus=g__Pseudogulbenkiania:capture_order=o__Burkholderiales:capture_phylum=p__Proteobacteria:capture_species=s__Pseudogulbenkiania ferrooxidans_A:heptad=MCP-38H],4dffa4eb-acab-43d9-92ee-0b3e394a1894_2@MCPsignal.31.172:5e-09[&&NHX:Sample=rhiztom1:Type=capture:besthit=60.4:bitscore=136.0:capture_class=c__Gammaproteobacteria:capture_domain=d__Bacteria:capture_family=f__Chromobacteriaceae:capture_genus=g__Pseudogulbenkiania:capture_order=o__Burkholderiales:capture_phylum=p__Proteobacteria:capture_species=s__Pseudogulbenkiania ferrooxidans_A:evalue=3.87e-41:gapopen=0.0:heptad=MCP-38H:length=139.0:mismatch=55.0:qcovhsp=98.6:qend=141.0:qstart=3.0:ref_name=RS_GCF_900177295.1_protein.faa_NZ_FWZX01000081.1_1@PF00015_full_PFAM.243.409:scovhsp=83.7:send=159.0:sstart=21.0])0.794:0.016925[&&NHX:Sample_counter=rhiztom1--2:Type_counter=capture--2:besthit_avg=60.4:besthit_max=60.4:besthit_min=60.4:besthit_std=0:besthit_sum=60.4:bitscore_avg=136.0:bitscore_max=136.0:bitscore_min=136.0:bitscore_std=0:bitscore_sum=136.0:capture_class_counter=c__Gammaproteobacteria--2:capture_domain_counter=d__Bacteria--2:capture_family_counter=f__Chromobacteriaceae--2:capture_genus_counter=g__Pseudogulbenkiania--2:capture_order_counter=o__Burkholderiales--2:capture_phylum_counter=p__Proteobacteria--2:capture_species_counter=s__Pseudogulbenkiania ferrooxidans_A--2:evalue_avg=3.87e-41:evalue_max=3.87e-41:evalue_min=3.87e-41:evalue_std=0:evalue_sum=3.87e-41:gapopen_avg=0.0:gapopen_max=0.0:gapopen_min=0.0:gapopen_std=0:gapopen_sum=0.0:gtdb_class_counter=:gtdb_domain_counter=:gtdb_family_counter=:gtdb_genus_counter=:gtdb_order_counter=:gtdb_phylum_counter=:gtdb_species_counter=:heptad_counter=MCP-38H--2:lbd_counter=:length_avg=139.0:length_max=139.0:length_min=139.0:length_std=0:length_sum=139.0:mismatch_avg=55.0:mismatch_max=55.0:mismatch_min=55.0:mismatch_std=0:mismatch_sum=55.0:name=N814656:qcovhsp_avg=98.6:qcovhsp_max=98.6:qcovhsp_min=98.6:qcovhsp_std=0:qcovhsp_sum=98.6:qend_avg=141.0:qend_max=141.0:qend_min=141.0:qend_std=0:qend_sum=141.0:qstart_avg=3.0:qstart_max=3.0:qstart_min=3.0:qstart_std=0:qstart_sum=3.0:ref_name_counter=RS_GCF_900177295.1_protein.faa_NZ_FWZX01000081.1_1@PF00015_full_PFAM.243.409--1:scovhsp_avg=83.7:scovhsp_max=83.7:scovhsp_min=83.7:scovhsp_std=0:scovhsp_sum=83.7:send_avg=159.0:send_max=159.0:send_min=159.0:send_std=0:send_sum=159.0:sstart_avg=21.0:sstart_max=21.0:sstart_min=21.0:sstart_std=0:sstart_sum=21.0],(75fa67ec-829a-4f3d-8dad-00cde1b8915d_6@MCPsignal.237.399:5e-09[&&NHX:Sample=rhiztom2:Type=capture:capture_class=c__Gammaproteobacteria:capture_domain=d__Bacteria:capture_family=f__Pseudomonadaceae:capture_genus=g__Pseudomonas_E:capture_order=o__Pseudomonadales:capture_phylum=p__Proteobacteria:capture_species=s__Pseudomonas_E fluorescens_K:heptad=MCP-38H],cd032b06-418f-49f9-b422-47fb25da9389_2@MCPsignal.186.285:0.00767115[&&NHX:Sample=rhiztom3:Type=capture:besthit=57.6:bitscore=88.2:capture_class=c__Alphaproteobacteria:capture_domain=d__Bacteria:capture_family=f__Rhodobacteraceae:capture_genus=g__Albimonas:capture_order=o__Rhodobacterales:capture_phylum=p__Proteobacteria:capture_species=s__Albimonas pacifica:evalue=6.59e-23:gapopen=0.0:heptad=MCP-38H:length=99.0:mismatch=42.0:qcovhsp=100.0:qend=99.0:qstart=1.0:ref_name=GB_GCA_017308135.1_protein.faa_JAFKFM010000015.1_49@PF00015_full_PFAM.504.673:scovhsp=58.6:send=154.0:sstart=56.0])0:5e-09[&&NHX:Sample_counter=rhiztom2--1||rhiztom3--1:Type_counter=capture--2:besthit_avg=57.6:besthit_max=57.6:besthit_min=57.6:besthit_std=0:besthit_sum=57.6:bitscore_avg=88.2:bitscore_max=88.2:bitscore_min=88.2:bitscore_std=0:bitscore_sum=88.2:capture_class_counter=c__Alphaproteobacteria--1||c__Gammaproteobacteria--1:capture_domain_counter=d__Bacteria--2:capture_family_counter=f__Pseudomonadaceae--1||f__Rhodobacteraceae--1:capture_genus_counter=g__Albimonas--1||g__Pseudomonas_E--1:capture_order_counter=o__Pseudomonadales--1||o__Rhodobacterales--1:capture_phylum_counter=p__Proteobacteria--2:capture_species_counter=s__Albimonas pacifica--1||s__Pseudomonas_E fluorescens_K--1:evalue_avg=6.59e-23:evalue_max=6.59e-23:evalue_min=6.59e-23:evalue_std=0:evalue_sum=6.59e-23:gapopen_avg=0.0:gapopen_max=0.0:gapopen_min=0.0:gapopen_std=0:gapopen_sum=0.0:gtdb_class_counter=:gtdb_domain_counter=:gtdb_family_counter=:gtdb_genus_counter=:gtdb_order_counter=:gtdb_phylum_counter=:gtdb_species_counter=:heptad_counter=MCP-38H--2:lbd_counter=:length_avg=99.0:length_max=99.0:length_min=99.0:length_std=0:length_sum=99.0:mismatch_avg=42.0:mismatch_max=42.0:mismatch_min=42.0:mismatch_std=0:mismatch_sum=42.0:name=N814659:qcovhsp_avg=100.0:qcovhsp_max=100.0:qcovhsp_min=100.0:qcovhsp_std=0:qcovhsp_sum=100.0:qend_avg=99.0:qend_max=99.0:qend_min=99.0:qend_std=0:qend_sum=99.0:qstart_avg=1.0:qstart_max=1.0:qstart_min=1.0:qstart_std=0:qstart_sum=1.0:ref_name_counter=GB_GCA_017308135.1_protein.faa_JAFKFM010000015.1_49@PF00015_full_PFAM.504.673--1:scovhsp_avg=58.6:scovhsp_max=58.6:scovhsp_min=58.6:scovhsp_std=0:scovhsp_sum=58.6:send_avg=154.0:send_max=154.0:send_min=154.0:send_std=0:send_sum=154.0:sstart_avg=56.0:sstart_max=56.0:sstart_min=56.0:sstart_std=0:sstart_sum=56.0])0.524:0.00602731[&&NHX:Sample_counter=rhiztom1--2||rhiztom2--1||rhiztom3--1:Type_counter=capture--4:besthit_avg=59.0:besthit_max=60.4:besthit_min=57.6:besthit_std=1.979898987322331:besthit_sum=118.0:bitscore_avg=112.1:bitscore_max=136.0:bitscore_min=88.2:bitscore_std=33.79970414071697:bitscore_sum=224.2:capture_class_counter=c__Alphaproteobacteria--1||c__Gammaproteobacteria--3:capture_domain_counter=d__Bacteria--4:capture_family_counter=f__Chromobacteriaceae--2||f__Pseudomonadaceae--1||f__Rhodobacteraceae--1:capture_genus_counter=g__Albimonas--1||g__Pseudogulbenkiania--2||g__Pseudomonas_E--1:capture_order_counter=o__Burkholderiales--2||o__Pseudomonadales--1||o__Rhodobacterales--1:capture_phylum_counter=p__Proteobacteria--4:capture_species_counter=s__Albimonas pacifica--1||s__Pseudogulbenkiania ferrooxidans_A--2||s__Pseudomonas_E fluorescens_K--1:evalue_avg=3.295e-23:evalue_max=6.59e-23:evalue_min=3.87e-41:evalue_std=4.659833688019348e-23:evalue_sum=6.59e-23:gapopen_avg=0.0:gapopen_max=0.0:gapopen_min=0.0:gapopen_std=0.0:gapopen_sum=0.0:gtdb_class_counter=:gtdb_domain_counter=:gtdb_family_counter=:gtdb_genus_counter=:gtdb_order_counter=:gtdb_phylum_counter=:gtdb_species_counter=:heptad_counter=MCP-38H--4:lbd_counter=:length_avg=119.0:length_max=139.0:length_min=99.0:length_std=28.284271247461902:length_sum=238.0:mismatch_avg=48.5:mismatch_max=55.0:mismatch_min=42.0:mismatch_std=9.192388155425117:mismatch_sum=97.0:name=N814660:qcovhsp_avg=99.3:qcovhsp_max=100.0:qcovhsp_min=98.6:qcovhsp_std=0.9899494936611706:qcovhsp_sum=198.6:qend_avg=120.0:qend_max=141.0:qend_min=99.0:qend_std=29.698484809834994:qend_sum=240.0:qstart_avg=2.0:qstart_max=3.0:qstart_min=1.0:qstart_std=1.4142135623730951:qstart_sum=4.0:ref_name_counter=GB_GCA_017308135.1_protein.faa_JAFKFM010000015.1_49@PF00015_full_PFAM.504.673--1||RS_GCF_900177295.1_protein.faa_NZ_FWZX01000081.1_1@PF00015_full_PFAM.243.409--1:scovhsp_avg=71.15:scovhsp_max=83.7:scovhsp_min=58.6:scovhsp_std=17.748380207782343:scovhsp_sum=142.3:send_avg=156.5:send_max=159.0:send_min=154.0:send_std=3.5355339059327378:send_sum=313.0:sstart_avg=38.5:sstart_max=56.0:sstart_min=21.0:sstart_std=24.748737341529164:sstart_sum=77.0])0:5e-09[&&NHX:Sample_counter=rhiztom1--3||rhiztom2--1||rhiztom3--1:Type_counter=capture--5:besthit_avg=59.0:besthit_max=60.4:besthit_min=57.6:besthit_std=1.979898987322331:besthit_sum=118.0:bitscore_avg=112.1:bitscore_max=136.0:bitscore_min=88.2:bitscore_std=33.79970414071697:bitscore_sum=224.2:capture_class_counter=c__Alphaproteobacteria--1||c__Gammaproteobacteria--4:capture_domain_counter=d__Bacteria--5:capture_family_counter=f__Chromobacteriaceae--3||f__Pseudomonadaceae--1||f__Rhodobacteraceae--1:capture_genus_counter=g__Albimonas--1||g__Pseudogulbenkiania--3||g__Pseudomonas_E--1:capture_order_counter=o__Burkholderiales--3||o__Pseudomonadales--1||o__Rhodobacterales--1:capture_phylum_counter=p__Proteobacteria--5:capture_species_counter=s__Albimonas pacifica--1||s__Pseudogulbenkiania ferrooxidans_A--3||s__Pseudomonas_E fluorescens_K--1:evalue_avg=3.295e-23:evalue_max=6.59e-23:evalue_min=3.87e-41:evalue_std=4.659833688019348e-23:evalue_sum=6.59e-23:gapopen_avg=0.0:gapopen_max=0.0:gapopen_min=0.0:gapopen_std=0.0:gapopen_sum=0.0:gtdb_class_counter=:gtdb_domain_counter=:gtdb_family_counter=:gtdb_genus_counter=:gtdb_order_counter=:gtdb_phylum_counter=:gtdb_species_counter=:heptad_counter=MCP-38H--5:lbd_counter=:length_avg=119.0:length_max=139.0:length_min=99.0:length_std=28.284271247461902:length_sum=238.0:mismatch_avg=48.5:mismatch_max=55.0:mismatch_min=42.0:mismatch_std=9.192388155425117:mismatch_sum=97.0:name=N814661:qcovhsp_avg=99.3:qcovhsp_max=100.0:qcovhsp_min=98.6:qcovhsp_std=0.9899494936611706:qcovhsp_sum=198.6:qend_avg=120.0:qend_max=141.0:qend_min=99.0:qend_std=29.698484809834994:qend_sum=240.0:qstart_avg=2.0:qstart_max=3.0:qstart_min=1.0:qstart_std=1.4142135623730951:qstart_sum=4.0:ref_name_counter=GB_GCA_017308135.1_protein.faa_JAFKFM010000015.1_49@PF00015_full_PFAM.504.673--1||RS_GCF_900177295.1_protein.faa_NZ_FWZX01000081.1_1@PF00015_full_PFAM.243.409--1:scovhsp_avg=71.15:scovhsp_max=83.7:scovhsp_min=58.6:scovhsp_std=17.748380207782343:scovhsp_sum=142.3:send_avg=156.5:send_max=159.0:send_min=154.0:send_std=3.5355339059327378:send_sum=313.0:sstart_avg=38.5:sstart_max=56.0:sstart_min=21.0:sstart_std=24.748737341529164:sstart_sum=77.0],(c7db1151-1c3f-4c07-b4bd-7a4b9f8859c7_6@MCPsignal.26.188:0.00467348[&&NHX:Sample=rhiztom2:Type=capture:capture_class=c__Gammaproteobacteria:capture_domain=d__Bacteria:capture_family=f__Pseudomonadaceae:capture_genus=g__Pseudomonas_E:capture_order=o__Pseudomonadales:capture_phylum=p__Proteobacteria:capture_species=s__Pseudomonas_E fluorescens_K:heptad=MCP-38H],(9795e1f0-dace-41fd-9014-12ab571fd88d_2@MCPsignal.222.340:0.0134167[&&NHX:Sample=rhiztom2:Type=capture:besthit=76.7:bitscore=152.0:capture_class=c__Gammaproteobacteria:capture_domain=d__Bacteria:capture_family=f__Chromobacteriaceae:capture_genus=g__Pseudogulbenkiania:capture_order=o__Burkholderiales:capture_phylum=p__Proteobacteria:capture_species=s__Pseudogulbenkiania ferrooxidans_A:evalue=7.09e-48:gapopen=0.0:heptad=MCP-38H:length=116.0:mismatch=27.0:qcovhsp=98.3:qend=118.0:qstart=3.0:ref_name=GB_GCA_009691045.1_protein.faa_SHWC01000006.1_64@PF00015_full_PFAM.8.187:scovhsp=64.8:send=120.0:sstart=5.0],4c020b92-862d-446d-9e94-b901042cf833_2@MCPsignal.143.207:0.0131108[&&NHX:Sample=rhiztom2:Type=capture:capture_class=c__Alphaproteobacteria:capture_domain=d__Bacteria:capture_family=f__Xanthobacteraceae:capture_genus=g__Bradyrhizobium:capture_order=o__Rhizobiales:capture_phylum=p__Proteobacteria:capture_species=s__Bradyrhizobium sp016219575:heptad=MCP-38H])0.504:0.000693539[&&NHX:Sample_counter=rhiztom2--2:Type_counter=capture--2:besthit_avg=76.7:besthit_max=76.7:besthit_min=76.7:besthit_std=0:besthit_sum=76.7:bitscore_avg=152.0:bitscore_max=152.0:bitscore_min=152.0:bitscore_std=0:bitscore_sum=152.0:capture_class_counter=c__Alphaproteobacteria--1||c__Gammaproteobacteria--1:capture_domain_counter=d__Bacteria--2:capture_family_counter=f__Chromobacteriaceae--1||f__Xanthobacteraceae--1:capture_genus_counter=g__Bradyrhizobium--1||g__Pseudogulbenkiania--1:capture_order_counter=o__Burkholderiales--1||o__Rhizobiales--1:capture_phylum_counter=p__Proteobacteria--2:capture_species_counter=s__Bradyrhizobium sp016219575--1||s__Pseudogulbenkiania ferrooxidans_A--1:evalue_avg=7.09e-48:evalue_max=7.09e-48:evalue_min=7.09e-48:evalue_std=0:evalue_sum=7.09e-48:gapopen_avg=0.0:gapopen_max=0.0:gapopen_min=0.0:gapopen_std=0:gapopen_sum=0.0:gtdb_class_counter=:gtdb_domain_counter=:gtdb_family_counter=:gtdb_genus_counter=:gtdb_order_counter=:gtdb_phylum_counter=:gtdb_species_counter=:heptad_counter=MCP-38H--2:lbd_counter=:length_avg=116.0:length_max=116.0:length_min=116.0:length_std=0:length_sum=116.0:mismatch_avg=27.0:mismatch_max=27.0:mismatch_min=27.0:mismatch_std=0:mismatch_sum=27.0:name=N814665:qcovhsp_avg=98.3:qcovhsp_max=98.3:qcovhsp_min=98.3:qcovhsp_std=0:qcovhsp_sum=98.3:qend_avg=118.0:qend_max=118.0:qend_min=118.0:qend_std=0:qend_sum=118.0:qstart_avg=3.0:qstart_max=3.0:qstart_min=3.0:qstart_std=0:qstart_sum=3.0:ref_name_counter=GB_GCA_009691045.1_protein.faa_SHWC01000006.1_64@PF00015_full_PFAM.8.187--1:scovhsp_avg=64.8:scovhsp_max=64.8:scovhsp_min=64.8:scovhsp_std=0:scovhsp_sum=64.8:send_avg=120.0:send_max=120.0:send_min=120.0:send_std=0:send_sum=120.0:sstart_avg=5.0:sstart_max=5.0:sstart_min=5.0:sstart_std=0:sstart_sum=5.0])0:5e-09[&&NHX:Sample_counter=rhiztom2--3:Type_counter=capture--3:besthit_avg=76.7:besthit_max=76.7:besthit_min=76.7:besthit_std=0:besthit_sum=76.7:bitscore_avg=152.0:bitscore_max=152.0:bitscore_min=152.0:bitscore_std=0:bitscore_sum=152.0:capture_class_counter=c__Alphaproteobacteria--1||c__Gammaproteobacteria--2:capture_domain_counter=d__Bacteria--3:capture_family_counter=f__Chromobacteriaceae--1||f__Pseudomonadaceae--1||f__Xanthobacteraceae--1:capture_genus_counter=g__Bradyrhizobium--1||g__Pseudogulbenkiania--1||g__Pseudomonas_E--1:capture_order_counter=o__Burkholderiales--1||o__Pseudomonadales--1||o__Rhizobiales--1:capture_phylum_counter=p__Proteobacteria--3:capture_species_counter=s__Bradyrhizobium sp016219575--1||s__Pseudogulbenkiania ferrooxidans_A--1||s__Pseudomonas_E fluorescens_K--1:evalue_avg=7.09e-48:evalue_max=7.09e-48:evalue_min=7.09e-48:evalue_std=0:evalue_sum=7.09e-48:gapopen_avg=0.0:gapopen_max=0.0:gapopen_min=0.0:gapopen_std=0:gapopen_sum=0.0:gtdb_class_counter=:gtdb_domain_counter=:gtdb_family_counter=:gtdb_genus_counter=:gtdb_order_counter=:gtdb_phylum_counter=:gtdb_species_counter=:heptad_counter=MCP-38H--3:lbd_counter=:length_avg=116.0:length_max=116.0:length_min=116.0:length_std=0:length_sum=116.0:mismatch_avg=27.0:mismatch_max=27.0:mismatch_min=27.0:mismatch_std=0:mismatch_sum=27.0:name=N814666:qcovhsp_avg=98.3:qcovhsp_max=98.3:qcovhsp_min=98.3:qcovhsp_std=0:qcovhsp_sum=98.3:qend_avg=118.0:qend_max=118.0:qend_min=118.0:qend_std=0:qend_sum=118.0:qstart_avg=3.0:qstart_max=3.0:qstart_min=3.0:qstart_std=0:qstart_sum=3.0:ref_name_counter=GB_GCA_009691045.1_protein.faa_SHWC01000006.1_64@PF00015_full_PFAM.8.187--1:scovhsp_avg=64.8:scovhsp_max=64.8:scovhsp_min=64.8:scovhsp_std=0:scovhsp_sum=64.8:send_avg=120.0:send_max=120.0:send_min=120.0:send_std=0:send_sum=120.0:sstart_avg=5.0:sstart_max=5.0:sstart_min=5.0:sstart_std=0:sstart_sum=5.0])0.734:6e-09[&&NHX:Sample_counter=rhiztom1--3||rhiztom2--4||rhiztom3--1:Type_counter=capture--8:besthit_avg=64.89999999999999:besthit_max=76.7:besthit_min=57.6:besthit_std=10.314552825983297:besthit_sum=194.7:bitscore_avg=125.39999999999999:bitscore_max=152.0:bitscore_min=88.2:bitscore_std=33.19457787048963:bitscore_sum=376.2:capture_class_counter=c__Alphaproteobacteria--2||c__Gammaproteobacteria--6:capture_domain_counter=d__Bacteria--8:capture_family_counter=f__Chromobacteriaceae--4||f__Pseudomonadaceae--2||f__Rhodobacteraceae--1||f__Xanthobacteraceae--1:capture_genus_counter=g__Albimonas--1||g__Bradyrhizobium--1||g__Pseudogulbenkiania--4||g__Pseudomonas_E--2:capture_order_counter=o__Burkholderiales--4||o__Pseudomonadales--2||o__Rhizobiales--1||o__Rhodobacterales--1:capture_phylum_counter=p__Proteobacteria--8:capture_species_counter=s__Albimonas pacifica--1||s__Bradyrhizobium sp016219575--1||s__Pseudogulbenkiania ferrooxidans_A--4||s__Pseudomonas_E fluorescens_K--2:evalue_avg=2.1966666666666667e-23:evalue_max=6.59e-23:evalue_min=7.09e-48:evalue_std=3.804738273959633e-23:evalue_sum=6.59e-23:gapopen_avg=0.0:gapopen_max=0.0:gapopen_min=0.0:gapopen_std=0.0:gapopen_sum=0.0:gtdb_class_counter=:gtdb_domain_counter=:gtdb_family_counter=:gtdb_genus_counter=:gtdb_order_counter=:gtdb_phylum_counter=:gtdb_species_counter=:heptad_counter=MCP-38H--8:lbd_counter=:length_avg=118.0:length_max=139.0:length_min=99.0:length_std=20.074859899884732:length_sum=354.0:mismatch_avg=41.333333333333336:mismatch_max=55.0:mismatch_min=27.0:mismatch_std=14.0118997046558:mismatch_sum=124.0:name=N814667:qcovhsp_avg=98.96666666666665:qcovhsp_max=100.0:qcovhsp_min=98.3:qcovhsp_std=0.9073771725877487:qcovhsp_sum=296.9:qend_avg=119.33333333333333:qend_max=141.0:qend_min=99.0:qend_std=21.031722072463143:qend_sum=358.0:qstart_avg=2.3333333333333335:qstart_max=3.0:qstart_min=1.0:qstart_std=1.1547005383792515:qstart_sum=7.0:ref_name_counter=GB_GCA_009691045.1_protein.faa_SHWC01000006.1_64@PF00015_full_PFAM.8.187--1||GB_GCA_017308135.1_protein.faa_JAFKFM010000015.1_49@PF00015_full_PFAM.504.673--1||RS_GCF_900177295.1_protein.faa_NZ_FWZX01000081.1_1@PF00015_full_PFAM.243.409--1:scovhsp_avg=69.03333333333335:scovhsp_max=83.7:scovhsp_min=58.6:scovhsp_std=13.074529946936272:scovhsp_sum=207.10000000000002:send_avg=144.33333333333334:send_max=159.0:send_min=120.0:send_std=21.221058723196006:send_sum=433.0:sstart_avg=27.333333333333332:sstart_max=56.0:sstart_min=5.0:sstart_std=26.08320021265284:sstart_sum=82.0],e20fdddb-2f62-41b6-8ea5-344c449f17d6_3@MCPsignal.107.231:0.00649314[&&NHX:Sample=rhiztom2:Type=capture:besthit=74.0:bitscore=148.0:capture_class=c__Gammaproteobacteria:capture_domain=d__Bacteria:capture_family=f__Chromobacteriaceae:capture_genus=g__Pseudogulbenkiania:capture_order=o__Burkholderiales:capture_phylum=p__Proteobacteria:capture_species=s__Pseudogulbenkiania ferrooxidans_A:evalue=3.72e-46:gapopen=1.0:heptad=MCP-38H:length=123.0:mismatch=31.0:qcovhsp=98.4:qend=124.0:qstart=3.0:ref_name=RS_GCF_008728855.1_protein.faa_NZ_CP042906.1_5227@PF00015_full_PFAM.365.540:scovhsp=70.3:send=123.0:sstart=1.0])0:5e-09[&&NHX:Sample_counter=rhiztom1--3||rhiztom2--5||rhiztom3--1:Type_counter=capture--9:besthit_avg=67.175:besthit_max=76.7:besthit_min=57.6:besthit_std=9.572312503604689:besthit_sum=268.7:bitscore_avg=131.05:bitscore_max=152.0:bitscore_min=88.2:bitscore_std=29.364547785836354:bitscore_sum=524.2:capture_class_counter=c__Alphaproteobacteria--2||c__Gammaproteobacteria--7:capture_domain_counter=d__Bacteria--9:capture_family_counter=f__Chromobacteriaceae--5||f__Pseudomonadaceae--2||f__Rhodobacteraceae--1||f__Xanthobacteraceae--1:capture_genus_counter=g__Albimonas--1||g__Bradyrhizobium--1||g__Pseudogulbenkiania--5||g__Pseudomonas_E--2:capture_order_counter=o__Burkholderiales--5||o__Pseudomonadales--2||o__Rhizobiales--1||o__Rhodobacterales--1:capture_phylum_counter=p__Proteobacteria--9:capture_species_counter=s__Albimonas pacifica--1||s__Bradyrhizobium sp016219575--1||s__Pseudogulbenkiania ferrooxidans_A--5||s__Pseudomonas_E fluorescens_K--2:evalue_avg=1.6475e-23:evalue_max=6.59e-23:evalue_min=7.09e-48:evalue_std=3.295e-23:evalue_sum=6.59e-23:gapopen_avg=0.25:gapopen_max=1.0:gapopen_min=0.0:gapopen_std=0.5:gapopen_sum=1.0:gtdb_class_counter=:gtdb_domain_counter=:gtdb_family_counter=:gtdb_genus_counter=:gtdb_order_counter=:gtdb_phylum_counter=:gtdb_species_counter=:heptad_counter=MCP-38H--9:lbd_counter=:length_avg=119.25:length_max=139.0:length_min=99.0:length_std=16.580611166861935:length_sum=477.0:mismatch_avg=38.75:mismatch_max=55.0:mismatch_min=27.0:mismatch_std=12.553220038433698:mismatch_sum=155.0:name=N814669:qcovhsp_avg=98.825:qcovhsp_max=100.0:qcovhsp_min=98.3:qcovhsp_std=0.7932002689527198:qcovhsp_sum=395.3:qend_avg=120.5:qend_max=141.0:qend_min=99.0:qend_std=17.33012790874128:qend_sum=482.0:qstart_avg=2.5:qstart_max=3.0:qstart_min=1.0:qstart_std=1.0:qstart_sum=10.0:ref_name_counter=GB_GCA_009691045.1_protein.faa_SHWC01000006.1_64@PF00015_full_PFAM.8.187--1||GB_GCA_017308135.1_protein.faa_JAFKFM010000015.1_49@PF00015_full_PFAM.504.673--1||RS_GCF_008728855.1_protein.faa_NZ_CP042906.1_5227@PF00015_full_PFAM.365.540--1||RS_GCF_900177295.1_protein.faa_NZ_FWZX01000081.1_1@PF00015_full_PFAM.243.409--1:scovhsp_avg=69.35:scovhsp_max=83.7:scovhsp_min=58.6:scovhsp_std=10.694079358847743:scovhsp_sum=277.4:send_avg=139.0:send_max=159.0:send_min=120.0:send_std=20.346989949375804:send_sum=556.0:sstart_avg=20.75:sstart_max=56.0:sstart_min=1.0:sstart_std=25.03830398942122:sstart_sum=83.0])0:5e-09[&&NHX:Sample_counter=rhiztom1--7||rhiztom2--5||rhiztom3--1:Type_counter=capture--13:besthit_avg=70.35:besthit_max=76.9:besthit_min=57.6:besthit_std=8.898707771356468:besthit_sum=422.09999999999997:bitscore_avg=138.20000000000002:bitscore_max=155.0:bitscore_min=88.2:bitscore_std=25.348767228407777:bitscore_sum=829.2:capture_class_counter=c__Alphaproteobacteria--2||c__Gammaproteobacteria--11:capture_domain_counter=d__Bacteria--13:capture_family_counter=f__Acidihalobacteraceae--1||f__Chromobacteriaceae--7||f__Pseudomonadaceae--3||f__Rhodobacteraceae--1||f__Xanthobacteraceae--1:capture_genus_counter=g__Acidihalobacter--1||g__Albimonas--1||g__Bradyrhizobium--1||g__Pseudogulbenkiania--7||g__Pseudomonas_E--3:capture_order_counter=o__Burkholderiales--7||o__Ectothiorhodospirales--1||o__Pseudomonadales--3||o__Rhizobiales--1||o__Rhodobacterales--1:capture_phylum_counter=p__Proteobacteria--13:capture_species_counter=s__Acidihalobacter aeolianus--1||s__Albimonas pacifica--1||s__Bradyrhizobium sp016219575--1||s__Pseudogulbenkiania ferrooxidans_A--7||s__Pseudomonas_E fluorescens_K--3:evalue_avg=1.0983333333333333e-23:evalue_max=6.59e-23:evalue_min=1.02e-48:evalue_std=2.690356234156857e-23:evalue_sum=6.59e-23:gapopen_avg=0.3333333333333333:gapopen_max=1.0:gapopen_min=0.0:gapopen_std=0.5163977794943223:gapopen_sum=2.0:gtdb_class_counter=:gtdb_domain_counter=:gtdb_family_counter=:gtdb_genus_counter=:gtdb_order_counter=:gtdb_phylum_counter=:gtdb_species_counter=:heptad_counter=MCP-38H--13:lbd_counter=:length_avg=119.5:length_max=139.0:length_min=99.0:length_std=12.864680330268607:length_sum=717.0:mismatch_avg=35.0:mismatch_max=55.0:mismatch_min=27.0:mismatch_std=11.331372379372237:mismatch_sum=210.0:name=N814670:qcovhsp_avg=98.13333333333333:qcovhsp_max=100.0:qcovhsp_min=96.0:qcovhsp_std=1.3231276078544603:qcovhsp_sum=588.8:qend_avg=121.16666666666667:qend_max=141.0:qend_min=99.0:qend_std=13.644290625263986:qend_sum=727.0:qstart_avg=2.8333333333333335:qstart_max=6.0:qstart_min=1.0:qstart_std=1.8348478592697182:qstart_sum=17.0:ref_name_counter=GB_GCA_009691045.1_protein.faa_SHWC01000006.1_64@PF00015_full_PFAM.8.187--2||GB_GCA_017308135.1_protein.faa_JAFKFM010000015.1_49@PF00015_full_PFAM.504.673--1||RS_GCF_008728855.1_protein.faa_NZ_CP042906.1_1826@PF00015_full_PFAM.489.665--1||RS_GCF_008728855.1_protein.faa_NZ_CP042906.1_5227@PF00015_full_PFAM.365.540--1||RS_GCF_900177295.1_protein.faa_NZ_FWZX01000081.1_1@PF00015_full_PFAM.243.409--1:scovhsp_avg=68.68333333333334:scovhsp_max=83.7:scovhsp_min=58.6:scovhsp_std=8.365026399639554:scovhsp_sum=412.1:send_avg=133.0:send_max=159.0:send_min=120.0:send_std=18.308467986153293:send_sum=798.0:sstart_avg=14.666666666666666:sstart_max=56.0:sstart_min=1.0:sstart_std=21.58394465028732:sstart_sum=88.0])0:5e-09[&&NHX:Sample_counter=rhiztom1--8||rhiztom2--5||rhiztom3--1:Type_counter=capture--14:besthit_avg=71.3142857142857:besthit_max=77.1:besthit_min=57.6:besthit_std=8.514581330758151:besthit_sum=499.19999999999993:bitscore_avg=142.6:bitscore_max=169.0:bitscore_min=88.2:bitscore_std=25.903410328886554:bitscore_sum=998.2:capture_class_counter=c__Alphaproteobacteria--2||c__Gammaproteobacteria--12:capture_domain_counter=d__Bacteria--14:capture_family_counter=f__Acidihalobacteraceae--2||f__Chromobacteriaceae--7||f__Pseudomonadaceae--3||f__Rhodobacteraceae--1||f__Xanthobacteraceae--1:capture_genus_counter=g__Acidihalobacter--2||g__Albimonas--1||g__Bradyrhizobium--1||g__Pseudogulbenkiania--7||g__Pseudomonas_E--3:capture_order_counter=o__Burkholderiales--7||o__Ectothiorhodospirales--2||o__Pseudomonadales--3||o__Rhizobiales--1||o__Rhodobacterales--1:capture_phylum_counter=p__Proteobacteria--14:capture_species_counter=s__Acidihalobacter aeolianus--2||s__Albimonas pacifica--1||s__Bradyrhizobium sp016219575--1||s__Pseudogulbenkiania ferrooxidans_A--7||s__Pseudomonas_E fluorescens_K--3:evalue_avg=9.414285714285714e-24:evalue_max=6.59e-23:evalue_min=1.36e-53:evalue_std=2.4907858771308072e-23:evalue_sum=6.59e-23:gapopen_avg=0.42857142857142855:gapopen_max=1.0:gapopen_min=0.0:gapopen_std=0.5345224838248487:gapopen_sum=3.0:gtdb_class_counter=:gtdb_domain_counter=:gtdb_family_counter=:gtdb_genus_counter=:gtdb_order_counter=:gtdb_phylum_counter=:gtdb_species_counter=:heptad_counter=MCP-38H--14:lbd_counter=:length_avg=124.85714285714286:length_max=157.0:length_min=99.0:length_std=18.40677928942279:length_sum=874.0:mismatch_avg=35.0:mismatch_max=55.0:mismatch_min=27.0:mismatch_std=10.344080432788601:mismatch_sum=245.0:name=N814671:qcovhsp_avg=97.87142857142855:qcovhsp_max=100.0:qcovhsp_min=96.0:qcovhsp_std=1.392496900911316:qcovhsp_sum=685.0999999999999:qend_avg=127.14285714285714:qend_max=163.0:qend_min=99.0:qend_std=20.12816079881262:qend_sum=890.0:qstart_avg=3.4285714285714284:qstart_max=7.0:qstart_min=1.0:qstart_std=2.29906813420444:qstart_sum=24.0:ref_name_counter=GB_GCA_009691045.1_protein.faa_SHWC01000006.1_64@PF00015_full_PFAM.8.187--2||GB_GCA_017308135.1_protein.faa_JAFKFM010000015.1_49@PF00015_full_PFAM.504.673--1||RS_GCF_008728835.1_protein.faa_NZ_CP042582.1_4433@PF00015_full_PFAM.498.670--1||RS_GCF_008728855.1_protein.faa_NZ_CP042906.1_1826@PF00015_full_PFAM.489.665--1||RS_GCF_008728855.1_protein.faa_NZ_CP042906.1_5227@PF00015_full_PFAM.365.540--1||RS_GCF_900177295.1_protein.faa_NZ_FWZX01000081.1_1@PF00015_full_PFAM.243.409--1:scovhsp_avg=71.82857142857144:scovhsp_max=90.7:scovhsp_min=58.6:scovhsp_std=11.294204160499651:scovhsp_sum=502.8:send_avg=136.28571428571428:send_max=159.0:send_min=120.0:send_std=18.838916155255905:send_sum=954.0:sstart_avg=12.714285714285714:sstart_max=56.0:sstart_min=1.0:sstart_std=20.369211126225824:sstart_sum=89.0],92bf88f4-92f7-4bdf-93e7-4f9fc83eda70_6@MCPsignal.217.374:0.0190485[&&NHX:Sample=rhiztom2:Type=capture:capture_class=c__Alphaproteobacteria:capture_domain=d__Bacteria:capture_family=f__Sphingomonadaceae:capture_genus=g__Sphingomonas:capture_order=o__Sphingomonadales:capture_phylum=p__Proteobacteria:capture_species=s__Sphingomonas sp017744835:heptad=MCP-38H])0:5e-09[&&NHX:Sample_counter=rhiztom1--8||rhiztom2--6||rhiztom3--1:Type_counter=capture--15:besthit_avg=71.31428571428572:besthit_max=77.1:besthit_min=57.6:besthit_std=8.514581330758151:besthit_sum=499.2:bitscore_avg=142.6:bitscore_max=169.0:bitscore_min=88.2:bitscore_std=25.903410328886554:bitscore_sum=998.2:capture_class_counter=c__Alphaproteobacteria--3||c__Gammaproteobacteria--12:capture_domain_counter=d__Bacteria--15:capture_family_counter=f__Acidihalobacteraceae--2||f__Chromobacteriaceae--7||f__Pseudomonadaceae--3||f__Rhodobacteraceae--1||f__Sphingomonadaceae--1||f__Xanthobacteraceae--1:capture_genus_counter=g__Acidihalobacter--2||g__Albimonas--1||g__Bradyrhizobium--1||g__Pseudogulbenkiania--7||g__Pseudomonas_E--3||g__Sphingomonas--1:capture_order_counter=o__Burkholderiales--7||o__Ectothiorhodospirales--2||o__Pseudomonadales--3||o__Rhizobiales--1||o__Rhodobacterales--1||o__Sphingomonadales--1:capture_phylum_counter=p__Proteobacteria--15:capture_species_counter=s__Acidihalobacter aeolianus--2||s__Albimonas pacifica--1||s__Bradyrhizobium sp016219575--1||s__Pseudogulbenkiania ferrooxidans_A--7||s__Pseudomonas_E fluorescens_K--3||s__Sphingomonas sp017744835--1:evalue_avg=9.414285714285714e-24:evalue_max=6.59e-23:evalue_min=1.36e-53:evalue_std=2.4907858771308072e-23:evalue_sum=6.59e-23:gapopen_avg=0.42857142857142855:gapopen_max=1.0:gapopen_min=0.0:gapopen_std=0.5345224838248487:gapopen_sum=3.0:gtdb_class_counter=:gtdb_domain_counter=:gtdb_family_counter=:gtdb_genus_counter=:gtdb_order_counter=:gtdb_phylum_counter=:gtdb_species_counter=:heptad_counter=MCP-38H--15:lbd_counter=:length_avg=124.85714285714286:length_max=157.0:length_min=99.0:length_std=18.40677928942279:length_sum=874.0:mismatch_avg=35.0:mismatch_max=55.0:mismatch_min=27.0:mismatch_std=10.344080432788601:mismatch_sum=245.0:name=N814673:qcovhsp_avg=97.87142857142858:qcovhsp_max=100.0:qcovhsp_min=96.0:qcovhsp_std=1.3924969009113162:qcovhsp_sum=685.1:qend_avg=127.14285714285714:qend_max=163.0:qend_min=99.0:qend_std=20.128160798812626:qend_sum=890.0:qstart_avg=3.4285714285714284:qstart_max=7.0:qstart_min=1.0:qstart_std=2.29906813420444:qstart_sum=24.0:ref_name_counter=GB_GCA_009691045.1_protein.faa_SHWC01000006.1_64@PF00015_full_PFAM.8.187--2||GB_GCA_017308135.1_protein.faa_JAFKFM010000015.1_49@PF00015_full_PFAM.504.673--1||RS_GCF_008728835.1_protein.faa_NZ_CP042582.1_4433@PF00015_full_PFAM.498.670--1||RS_GCF_008728855.1_protein.faa_NZ_CP042906.1_1826@PF00015_full_PFAM.489.665--1||RS_GCF_008728855.1_protein.faa_NZ_CP042906.1_5227@PF00015_full_PFAM.365.540--1||RS_GCF_900177295.1_protein.faa_NZ_FWZX01000081.1_1@PF00015_full_PFAM.243.409--1:scovhsp_avg=71.82857142857144:scovhsp_max=90.7:scovhsp_min=58.6:scovhsp_std=11.294204160499651:scovhsp_sum=502.8:send_avg=136.28571428571428:send_max=159.0:send_min=120.0:send_std=18.8389161552559:send_sum=954.0:sstart_avg=12.714285714285714:sstart_max=56.0:sstart_min=1.0:sstart_std=20.369211126225824:sstart_sum=89.0],((2b8acc5d-80ca-4eeb-b147-8e4a71c52087_1@MCPsignal.23.141:5e-09[&&NHX:Sample=rhiztom1:Type=capture:besthit=58.1:bitscore=108.0:capture_class=c__Alphaproteobacteria:capture_domain=d__Bacteria:capture_family=f__Rhizobiaceae:capture_genus=g__Consotaella:capture_order=o__Rhizobiales:capture_phylum=p__Proteobacteria:capture_species=s__Consotaella salsifontis:evalue=2.31e-30:gapopen=0.0:heptad=MCP-38H:length=117.0:mismatch=49.0:qcovhsp=99.2:qend=118.0:qstart=2.0:ref_name=RS_GCF_008365375.1_protein.faa_NZ_QOKW01000002.1_332@PF00015_full_PFAM.370.545:scovhsp=66.9:send=157.0:sstart=41.0],(2f06d1f9-ad48-438a-9e52-89997566aaa4_5@MCPsignal.17.135:0.00714445[&&NHX:Sample=rhiztom1:Type=capture:capture_class=c__Alphaproteobacteria:capture_domain=d__Bacteria:capture_family=f__Rhizobiaceae:capture_genus=g__Consotaella:capture_order=o__Rhizobiales:capture_phylum=p__Proteobacteria:capture_species=s__Consotaella salsifontis:heptad=MCP-38H],60c397fe-d828-4126-97a3-3cbf7cb749d3_3@MCPsignal.335.425:0.00814188[&&NHX:Sample=rhiztom1:Type=capture:besthit=77.8:bitscore=114.0:capture_class=c__Alphaproteobacteria:capture_domain=d__Bacteria:capture_family=f__Dongiaceae:capture_genus=g__SSEL01:capture_order=o__Dongiales:capture_phylum=p__Proteobacteria:capture_species=s__SSEL01 sp008012315:evalue=1.79e-33:gapopen=0.0:heptad=MCP-38H:length=90.0:mismatch=20.0:qcovhsp=100.0:qend=90.0:qstart=1.0:ref_name=GB_GCA_017308135.1_protein.faa_JAFKFM010000015.1_49@PF00015_full_PFAM.504.673:scovhsp=53.3:send=150.0:sstart=61.0])0:1.8e-08[&&NHX:Sample_counter=rhiztom1--2:Type_counter=capture--2:besthit_avg=77.8:besthit_max=77.8:besthit_min=77.8:besthit_std=0:besthit_sum=77.8:bitscore_avg=114.0:bitscore_max=114.0:bitscore_min=114.0:bitscore_std=0:bitscore_sum=114.0:capture_class_counter=c__Alphaproteobacteria--2:capture_domain_counter=d__Bacteria--2:capture_family_counter=f__Dongiaceae--1||f__Rhizobiaceae--1:capture_genus_counter=g__Consotaella--1||g__SSEL01--1:capture_order_counter=o__Dongiales--1||o__Rhizobiales--1:capture_phylum_counter=p__Proteobacteria--2:capture_species_counter=s__Consotaella salsifontis--1||s__SSEL01 sp008012315--1:evalue_avg=1.79e-33:evalue_max=1.79e-33:evalue_min=1.79e-33:evalue_std=0:evalue_sum=1.79e-33:gapopen_avg=0.0:gapopen_max=0.0:gapopen_min=0.0:gapopen_std=0:gapopen_sum=0.0:gtdb_class_counter=:gtdb_domain_counter=:gtdb_family_counter=:gtdb_genus_counter=:gtdb_order_counter=:gtdb_phylum_counter=:gtdb_species_counter=:heptad_counter=MCP-38H--2:lbd_counter=:length_avg=90.0:length_max=90.0:length_min=90.0:length_std=0:length_sum=90.0:mismatch_avg=20.0:mismatch_max=20.0:mismatch_min=20.0:mismatch_std=0:mismatch_sum=20.0:name=N814677:qcovhsp_avg=100.0:qcovhsp_max=100.0:qcovhsp_min=100.0:qcovhsp_std=0:qcovhsp_sum=100.0:qend_avg=90.0:qend_max=90.0:qend_min=90.0:qend_std=0:qend_sum=90.0:qstart_avg=1.0:qstart_max=1.0:qstart_min=1.0:qstart_std=0:qstart_sum=1.0:ref_name_counter=GB_GCA_017308135.1_protein.faa_JAFKFM010000015.1_49@PF00015_full_PFAM.504.673--1:scovhsp_avg=53.3:scovhsp_max=53.3:scovhsp_min=53.3:scovhsp_std=0:scovhsp_sum=53.3:send_avg=150.0:send_max=150.0:send_min=150.0:send_std=0:send_sum=150.0:sstart_avg=61.0:sstart_max=61.0:sstart_min=61.0:sstart_std=0:sstart_sum=61.0])0.832:0.00711114[&&NHX:Sample_counter=rhiztom1--3:Type_counter=capture--3:besthit_avg=67.95:besthit_max=77.8:besthit_min=58.1:besthit_std=13.930003589374982:besthit_sum=135.9:bitscore_avg=111.0:bitscore_max=114.0:bitscore_min=108.0:bitscore_std=4.242640687119285:bitscore_sum=222.0:capture_class_counter=c__Alphaproteobacteria--3:capture_domain_counter=d__Bacteria--3:capture_family_counter=f__Dongiaceae--1||f__Rhizobiaceae--2:capture_genus_counter=g__Consotaella--2||g__SSEL01--1:capture_order_counter=o__Dongiales--1||o__Rhizobiales--2:capture_phylum_counter=p__Proteobacteria--3:capture_species_counter=s__Consotaella salsifontis--2||s__SSEL01 sp008012315--1:evalue_avg=1.155895e-30:evalue_max=2.31e-30:evalue_min=1.79e-33:evalue_std=1.632150943402601e-30:evalue_sum=2.31179e-30:gapopen_avg=0.0:gapopen_max=0.0:gapopen_min=0.0:gapopen_std=0.0:gapopen_sum=0.0:gtdb_class_counter=:gtdb_domain_counter=:gtdb_family_counter=:gtdb_genus_counter=:gtdb_order_counter=:gtdb_phylum_counter=:gtdb_species_counter=:heptad_counter=MCP-38H--3:lbd_counter=:length_avg=103.5:length_max=117.0:length_min=90.0:length_std=19.091883092036785:length_sum=207.0:mismatch_avg=34.5:mismatch_max=49.0:mismatch_min=20.0:mismatch_std=20.506096654409877:mismatch_sum=69.0:name=N814678:qcovhsp_avg=99.6:qcovhsp_max=100.0:qcovhsp_min=99.2:qcovhsp_std=0.565685424949236:qcovhsp_sum=199.2:qend_avg=104.0:qend_max=118.0:qend_min=90.0:qend_std=19.79898987322333:qend_sum=208.0:qstart_avg=1.5:qstart_max=2.0:qstart_min=1.0:qstart_std=0.7071067811865476:qstart_sum=3.0:ref_name_counter=GB_GCA_017308135.1_protein.faa_JAFKFM010000015.1_49@PF00015_full_PFAM.504.673--1||RS_GCF_008365375.1_protein.faa_NZ_QOKW01000002.1_332@PF00015_full_PFAM.370.545--1:scovhsp_avg=60.1:scovhsp_max=66.9:scovhsp_min=53.3:scovhsp_std=9.616652224137052:scovhsp_sum=120.2:send_avg=153.5:send_max=157.0:send_min=150.0:send_std=4.949747468305833:send_sum=307.0:sstart_avg=51.0:sstart_max=61.0:sstart_min=41.0:sstart_std=14.142135623730951:sstart_sum=102.0],f6dd4e0b-455a-4e0f-a9b3-aea1e33297c6_3@MCPsignal.54.216:5e-09[&&NHX:Sample=rhiztom3:Type=capture:capture_class=c__Gammaproteobacteria:capture_domain=d__Bacteria:capture_family=f__Pseudomonadaceae:capture_genus=g__Pseudomonas_E:capture_order=o__Pseudomonadales:capture_phylum=p__Proteobacteria:capture_species=s__Pseudomonas_E fluorescens_K:heptad=MCP-38H])0:5e-09[&&NHX:Sample_counter=rhiztom1--3||rhiztom3--1:Type_counter=capture--4:besthit_avg=67.95:besthit_max=77.8:besthit_min=58.1:besthit_std=13.930003589374982:besthit_sum=135.9:bitscore_avg=111.0:bitscore_max=114.0:bitscore_min=108.0:bitscore_std=4.242640687119285:bitscore_sum=222.0:capture_class_counter=c__Alphaproteobacteria--3||c__Gammaproteobacteria--1:capture_domain_counter=d__Bacteria--4:capture_family_counter=f__Dongiaceae--1||f__Pseudomonadaceae--1||f__Rhizobiaceae--2:capture_genus_counter=g__Consotaella--2||g__Pseudomonas_E--1||g__SSEL01--1:capture_order_counter=o__Dongiales--1||o__Pseudomonadales--1||o__Rhizobiales--2:capture_phylum_counter=p__Proteobacteria--4:capture_species_counter=s__Consotaella salsifontis--2||s__Pseudomonas_E fluorescens_K--1||s__SSEL01 sp008012315--1:evalue_avg=1.155895e-30:evalue_max=2.31e-30:evalue_min=1.79e-33:evalue_std=1.632150943402601e-30:evalue_sum=2.31179e-30:gapopen_avg=0.0:gapopen_max=0.0:gapopen_min=0.0:gapopen_std=0.0:gapopen_sum=0.0:gtdb_class_counter=:gtdb_domain_counter=:gtdb_family_counter=:gtdb_genus_counter=:gtdb_order_counter=:gtdb_phylum_counter=:gtdb_species_counter=:heptad_counter=MCP-38H--4:lbd_counter=:length_avg=103.5:length_max=117.0:length_min=90.0:length_std=19.091883092036785:length_sum=207.0:mismatch_avg=34.5:mismatch_max=49.0:mismatch_min=20.0:mismatch_std=20.506096654409877:mismatch_sum=69.0:name=N814680:qcovhsp_avg=99.6:qcovhsp_max=100.0:qcovhsp_min=99.2:qcovhsp_std=0.565685424949236:qcovhsp_sum=199.2:qend_avg=104.0:qend_max=118.0:qend_min=90.0:qend_std=19.79898987322333:qend_sum=208.0:qstart_avg=1.5:qstart_max=2.0:qstart_min=1.0:qstart_std=0.7071067811865476:qstart_sum=3.0:ref_name_counter=GB_GCA_017308135.1_protein.faa_JAFKFM010000015.1_49@PF00015_full_PFAM.504.673--1||RS_GCF_008365375.1_protein.faa_NZ_QOKW01000002.1_332@PF00015_full_PFAM.370.545--1:scovhsp_avg=60.1:scovhsp_max=66.9:scovhsp_min=53.3:scovhsp_std=9.616652224137052:scovhsp_sum=120.2:send_avg=153.5:send_max=157.0:send_min=150.0:send_std=4.949747468305833:send_sum=307.0:sstart_avg=51.0:sstart_max=61.0:sstart_min=41.0:sstart_std=14.142135623730951:sstart_sum=102.0])0.976:0.019923[&&NHX:Sample_counter=rhiztom1--11||rhiztom2--6||rhiztom3--2:Type_counter=capture--19:besthit_avg=70.56666666666666:besthit_max=77.8:besthit_min=57.6:besthit_std=8.990550594930212:besthit_sum=635.1:bitscore_avg=135.57777777777778:bitscore_max=169.0:bitscore_min=88.2:bitscore_std=26.450981918341792:bitscore_sum=1220.2:capture_class_counter=c__Alphaproteobacteria--6||c__Gammaproteobacteria--13:capture_domain_counter=d__Bacteria--19:capture_family_counter=f__Acidihalobacteraceae--2||f__Chromobacteriaceae--7||f__Dongiaceae--1||f__Pseudomonadaceae--4||f__Rhizobiaceae--2||f__Rhodobacteraceae--1||f__Sphingomonadaceae--1||f__Xanthobacteraceae--1:capture_genus_counter=g__Acidihalobacter--2||g__Albimonas--1||g__Bradyrhizobium--1||g__Consotaella--2||g__Pseudogulbenkiania--7||g__Pseudomonas_E--4||g__SSEL01--1||g__Sphingomonas--1:capture_order_counter=o__Burkholderiales--7||o__Dongiales--1||o__Ectothiorhodospirales--2||o__Pseudomonadales--4||o__Rhizobiales--3||o__Rhodobacterales--1||o__Sphingomonadales--1:capture_phylum_counter=p__Proteobacteria--19:capture_species_counter=s__Acidihalobacter aeolianus--2||s__Albimonas pacifica--1||s__Bradyrhizobium sp016219575--1||s__Consotaella salsifontis--2||s__Pseudogulbenkiania ferrooxidans_A--7||s__Pseudomonas_E fluorescens_K--4||s__SSEL01 sp008012315--1||s__Sphingomonas sp017744835--1:evalue_avg=7.322222479087777e-24:evalue_max=6.59e-23:evalue_min=1.36e-53:evalue_std=2.1966666570342093e-23:evalue_sum=6.590000231179e-23:gapopen_avg=0.3333333333333333:gapopen_max=1.0:gapopen_min=0.0:gapopen_std=0.5:gapopen_sum=3.0:gtdb_class_counter=:gtdb_domain_counter=:gtdb_family_counter=:gtdb_genus_counter=:gtdb_order_counter=:gtdb_phylum_counter=:gtdb_species_counter=:heptad_counter=MCP-38H--19:lbd_counter=:length_avg=120.11111111111111:length_max=157.0:length_min=90.0:length_std=19.70687979135995:length_sum=1081.0:mismatch_avg=34.888888888888886:mismatch_max=55.0:mismatch_min=20.0:mismatch_std=11.526539424784488:mismatch_sum=314.0:name=N814681:qcovhsp_avg=98.25555555555555:qcovhsp_max=100.0:qcovhsp_min=96.0:qcovhsp_std=1.4405824439364028:qcovhsp_sum=884.3:qend_avg=122.0:qend_max=163.0:qend_min=90.0:qend_std=21.37755832643195:qend_sum=1098.0:qstart_avg=3.0:qstart_max=7.0:qstart_min=1.0:qstart_std=2.179449471770337:qstart_sum=27.0:ref_name_counter=GB_GCA_009691045.1_protein.faa_SHWC01000006.1_64@PF00015_full_PFAM.8.187--2||GB_GCA_017308135.1_protein.faa_JAFKFM010000015.1_49@PF00015_full_PFAM.504.673--2||RS_GCF_008365375.1_protein.faa_NZ_QOKW01000002.1_332@PF00015_full_PFAM.370.545--1||RS_GCF_008728835.1_protein.faa_NZ_CP042582.1_4433@PF00015_full_PFAM.498.670--1||RS_GCF_008728855.1_protein.faa_NZ_CP042906.1_1826@PF00015_full_PFAM.489.665--1||RS_GCF_008728855.1_protein.faa_NZ_CP042906.1_5227@PF00015_full_PFAM.365.540--1||RS_GCF_900177295.1_protein.faa_NZ_FWZX01000081.1_1@PF00015_full_PFAM.243.409--1:scovhsp_avg=69.22222222222223:scovhsp_max=90.7:scovhsp_min=53.3:scovhsp_std=11.574841011627091:scovhsp_sum=623.0:send_avg=140.11111111111111:send_max=159.0:send_min=120.0:send_std=18.079300625608038:send_sum=1261.0:sstart_avg=21.22222222222222:sstart_max=61.0:sstart_min=1.0:sstart_std=24.923772676792822:sstart_sum=191.0],(7b884ccb-10e6-4356-b80a-eb869fdadf30_5@MCPsignal.20.156:0.0128657[&&NHX:Sample=rhiztom2:Type=capture:besthit=60.9:bitscore=131.0:capture_class=c__Gammaproteobacteria:capture_domain=d__Bacteria:capture_family=f__Chromobacteriaceae:capture_genus=g__Pseudogulbenkiania:capture_order=o__Burkholderiales:capture_phylum=p__Proteobacteria:capture_species=s__Pseudogulbenkiania ferrooxidans_A:evalue=2.99e-39:gapopen=0.0:heptad=MCP-38H:length=133.0:mismatch=52.0:qcovhsp=97.8:qend=136.0:qstart=4.0:ref_name=RS_GCF_900177295.1_protein.faa_NZ_FWZX01000081.1_1@PF00015_full_PFAM.243.409:scovhsp=80.1:send=159.0:sstart=27.0],(((55ccc24d-b9f6-4908-97cd-49ddc85b37f7_1@MCPsignal.150.276:0.0209076[&&NHX:Sample=rhiztom2:Type=capture:capture_class=c__Gammaproteobacteria:capture_domain=d__Bacteria:capture_family=f__Burkholderiaceae:capture_genus=g__Burkholderia:capture_order=o__Burkholderiales:capture_phylum=p__Proteobacteria:capture_species=s__Burkholderia sp000687455:heptad=MCP-38H],212880b7-2df8-4759-a14a-69819f02c827_4@MCPsignal.25.162:0.0268056[&&NHX:Sample=rhiztom3:Type=capture:capture_class=c__Vicinamibacteria:capture_domain=d__Bacteria:capture_family=f__Vicinamibacteraceae:capture_genus=g__Luteitalea:capture_order=o__Vicinamibacterales:capture_phylum=p__Acidobacteriota:capture_species=s__Luteitalea sp001464065:heptad=MCP-38H])0:5e-09[&&NHX:Sample_counter=rhiztom2--1||rhiztom3--1:Type_counter=capture--2:capture_class_counter=c__Gammaproteobacteria--1||c__Vicinamibacteria--1:capture_domain_counter=d__Bacteria--2:capture_family_counter=f__Burkholderiaceae--1||f__Vicinamibacteraceae--1:capture_genus_counter=g__Burkholderia--1||g__Luteitalea--1:capture_order_counter=o__Burkholderiales--1||o__Vicinamibacterales--1:capture_phylum_counter=p__Acidobacteriota--1||p__Proteobacteria--1:capture_species_counter=s__Burkholderia sp000687455--1||s__Luteitalea sp001464065--1:gtdb_class_counter=:gtdb_domain_counter=:gtdb_family_counter=:gtdb_genus_counter=:gtdb_order_counter=:gtdb_phylum_counter=:gtdb_species_counter=:heptad_counter=MCP-38H--2:lbd_counter=:name=N814685:ref_name_counter=],25fed4c4-9196-4ca7-a6ab-86ee30a22b76_6@MCPsignal.164.271:5e-09[&&NHX:Sample=rhiztom1:Type=capture:capture_class=c__Alphaproteobacteria:capture_domain=d__Bacteria:capture_family=f__Rhizobiaceae:capture_genus=g__Allorhizobium:capture_order=o__Rhizobiales:capture_phylum=p__Proteobacteria:capture_species=s__Allorhizobium sp900473245:heptad=MCP-38H])0:5e-09[&&NHX:Sample_counter=rhiztom1--1||rhiztom2--1||rhiztom3--1:Type_counter=capture--3:capture_class_counter=c__Alphaproteobacteria--1||c__Gammaproteobacteria--1||c__Vicinamibacteria--1:capture_domain_counter=d__Bacteria--3:capture_family_counter=f__Burkholderiaceae--1||f__Rhizobiaceae--1||f__Vicinamibacteraceae--1:capture_genus_counter=g__Allorhizobium--1||g__Burkholderia--1||g__Luteitalea--1:capture_order_counter=o__Burkholderiales--1||o__Rhizobiales--1||o__Vicinamibacterales--1:capture_phylum_counter=p__Acidobacteriota--1||p__Proteobacteria--2:capture_species_counter=s__Allorhizobium sp900473245--1||s__Burkholderia sp000687455--1||s__Luteitalea sp001464065--1:gtdb_class_counter=:gtdb_domain_counter=:gtdb_family_counter=:gtdb_genus_counter=:gtdb_order_counter=:gtdb_phylum_counter=:gtdb_species_counter=:heptad_counter=MCP-38H--3:lbd_counter=:name=N814687:ref_name_counter=],(a4bf5ee0-501e-495d-b4e3-b063ab6f9478_6@MCPsignal.615.733:0.0142455[&&NHX:Sample=rhiztom2:Type=capture:capture_class=c__Vicinamibacteria:capture_domain=d__Bacteria:capture_family=f__Vicinamibacteraceae:capture_genus=g__Luteitalea:capture_order=o__Vicinamibacterales:capture_phylum=p__Acidobacteriota:capture_species=s__Luteitalea sp001464065:heptad=MCP-38H],ad89ddbf-a6d2-58c3-b322-bc6df94f7e64_2@MCPsignal.427.588:5e-09[&&NHX:Sample=rhiztom1:Type=capture:capture_class=c__Gammaproteobacteria:capture_domain=d__Bacteria:capture_family=f__Chromobacteriaceae:capture_genus=g__Pseudogulbenkiania:capture_order=o__Burkholderiales:capture_phylum=p__Proteobacteria:capture_species=s__Pseudogulbenkiania ferrooxidans_A:heptad=MCP-38H])0:5e-09[&&NHX:Sample_counter=rhiztom1--1||rhiztom2--1:Type_counter=capture--2:capture_class_counter=c__Gammaproteobacteria--1||c__Vicinamibacteria--1:capture_domain_counter=d__Bacteria--2:capture_family_counter=f__Chromobacteriaceae--1||f__Vicinamibacteraceae--1:capture_genus_counter=g__Luteitalea--1||g__Pseudogulbenkiania--1:capture_order_counter=o__Burkholderiales--1||o__Vicinamibacterales--1:capture_phylum_counter=p__Acidobacteriota--1||p__Proteobacteria--1:capture_species_counter=s__Luteitalea sp001464065--1||s__Pseudogulbenkiania ferrooxidans_A--1:gtdb_class_counter=:gtdb_domain_counter=:gtdb_family_counter=:gtdb_genus_counter=:gtdb_order_counter=:gtdb_phylum_counter=:gtdb_species_counter=:heptad_counter=MCP-38H--2:lbd_counter=:name=N814690:ref_name_counter=])0.819:0.00465532[&&NHX:Sample_counter=rhiztom1--2||rhiztom2--2||rhiztom3--1:Type_counter=capture--5:capture_class_counter=c__Alphaproteobacteria--1||c__Gammaproteobacteria--2||c__Vicinamibacteria--2:capture_domain_counter=d__Bacteria--5:capture_family_counter=f__Burkholderiaceae--1||f__Chromobacteriaceae--1||f__Rhizobiaceae--1||f__Vicinamibacteraceae--2:capture_genus_counter=g__Allorhizobium--1||g__Burkholderia--1||g__Luteitalea--2||g__Pseudogulbenkiania--1:capture_order_counter=o__Burkholderiales--2||o__Rhizobiales--1||o__Vicinamibacterales--2:capture_phylum_counter=p__Acidobacteriota--2||p__Proteobacteria--3:capture_species_counter=s__Allorhizobium sp900473245--1||s__Burkholderia sp000687455--1||s__Luteitalea sp001464065--2||s__Pseudogulbenkiania ferrooxidans_A--1:gtdb_class_counter=:gtdb_domain_counter=:gtdb_family_counter=:gtdb_genus_counter=:gtdb_order_counter=:gtdb_phylum_counter=:gtdb_species_counter=:heptad_counter=MCP-38H--5:lbd_counter=:name=N814691:ref_name_counter=])0:5e-09[&&NHX:Sample_counter=rhiztom1--2||rhiztom2--3||rhiztom3--1:Type_counter=capture--6:besthit_avg=60.9:besthit_max=60.9:besthit_min=60.9:besthit_std=0:besthit_sum=60.9:bitscore_avg=131.0:bitscore_max=131.0:bitscore_min=131.0:bitscore_std=0:bitscore_sum=131.0:capture_class_counter=c__Alphaproteobacteria--1||c__Gammaproteobacteria--3||c__Vicinamibacteria--2:capture_domain_counter=d__Bacteria--6:capture_family_counter=f__Burkholderiaceae--1||f__Chromobacteriaceae--2||f__Rhizobiaceae--1||f__Vicinamibacteraceae--2:capture_genus_counter=g__Allorhizobium--1||g__Burkholderia--1||g__Luteitalea--2||g__Pseudogulbenkiania--2:capture_order_counter=o__Burkholderiales--3||o__Rhizobiales--1||o__Vicinamibacterales--2:capture_phylum_counter=p__Acidobacteriota--2||p__Proteobacteria--4:capture_species_counter=s__Allorhizobium sp900473245--1||s__Burkholderia sp000687455--1||s__Luteitalea sp001464065--2||s__Pseudogulbenkiania ferrooxidans_A--2:evalue_avg=2.99e-39:evalue_max=2.99e-39:evalue_min=2.99e-39:evalue_std=0:evalue_sum=2.99e-39:gapopen_avg=0.0:gapopen_max=0.0:gapopen_min=0.0:gapopen_std=0:gapopen_sum=0.0:gtdb_class_counter=:gtdb_domain_counter=:gtdb_family_counter=:gtdb_genus_counter=:gtdb_order_counter=:gtdb_phylum_counter=:gtdb_species_counter=:heptad_counter=MCP-38H--6:lbd_counter=:length_avg=133.0:length_max=133.0:length_min=133.0:length_std=0:length_sum=133.0:mismatch_avg=52.0:mismatch_max=52.0:mismatch_min=52.0:mismatch_std=0:mismatch_sum=52.0:name=N814692:qcovhsp_avg=97.8:qcovhsp_max=97.8:qcovhsp_min=97.8:qcovhsp_std=0:qcovhsp_sum=97.8:qend_avg=136.0:qend_max=136.0:qend_min=136.0:qend_std=0:qend_sum=136.0:qstart_avg=4.0:qstart_max=4.0:qstart_min=4.0:qstart_std=0:qstart_sum=4.0:ref_name_counter=RS_GCF_900177295.1_protein.faa_NZ_FWZX01000081.1_1@PF00015_full_PFAM.243.409--1:scovhsp_avg=80.1:scovhsp_max=80.1:scovhsp_min=80.1:scovhsp_std=0:scovhsp_sum=80.1:send_avg=159.0:send_max=159.0:send_min=159.0:send_std=0:send_sum=159.0:sstart_avg=27.0:sstart_max=27.0:sstart_min=27.0:sstart_std=0:sstart_sum=27.0])0:5e-09[&&NHX:Sample_counter=rhiztom1--13||rhiztom2--9||rhiztom3--3:Type_counter=capture--25:besthit_avg=69.6:besthit_max=77.8:besthit_min=57.6:besthit_std=9.01073433929407:besthit_sum=695.9999999999999:bitscore_avg=135.12:bitscore_max=169.0:bitscore_min=88.2:bitscore_std=24.980205496886263:bitscore_sum=1351.2:capture_class_counter=c__Alphaproteobacteria--7||c__Gammaproteobacteria--16||c__Vicinamibacteria--2:capture_domain_counter=d__Bacteria--25:capture_family_counter=f__Acidihalobacteraceae--2||f__Burkholderiaceae--1||f__Chromobacteriaceae--9||f__Dongiaceae--1||f__Pseudomonadaceae--4||f__Rhizobiaceae--3||f__Rhodobacteraceae--1||f__Sphingomonadaceae--1||f__Vicinamibacteraceae--2||f__Xanthobacteraceae--1:capture_genus_counter=g__Acidihalobacter--2||g__Albimonas--1||g__Allorhizobium--1||g__Bradyrhizobium--1||g__Burkholderia--1||g__Consotaella--2||g__Luteitalea--2||g__Pseudogulbenkiania--9||g__Pseudomonas_E--4||g__SSEL01--1||g__Sphingomonas--1:capture_order_counter=o__Burkholderiales--10||o__Dongiales--1||o__Ectothiorhodospirales--2||o__Pseudomonadales--4||o__Rhizobiales--4||o__Rhodobacterales--1||o__Sphingomonadales--1||o__Vicinamibacterales--2:capture_phylum_counter=p__Acidobacteriota--2||p__Proteobacteria--23:capture_species_counter=s__Acidihalobacter aeolianus--2||s__Albimonas pacifica--1||s__Allorhizobium sp900473245--1||s__Bradyrhizobium sp016219575--1||s__Burkholderia sp000687455--1||s__Consotaella salsifontis--2||s__Luteitalea sp001464065--2||s__Pseudogulbenkiania ferrooxidans_A--9||s__Pseudomonas_E fluorescens_K--4||s__SSEL01 sp008012315--1||s__Sphingomonas sp017744835--1:evalue_avg=6.590000231178999e-24:evalue_max=6.59e-23:evalue_min=1.36e-53:evalue_std=2.083940969928161e-23:evalue_sum=6.590000231179e-23:gapopen_avg=0.3:gapopen_max=1.0:gapopen_min=0.0:gapopen_std=0.48304589153964794:gapopen_sum=3.0:gtdb_class_counter=:gtdb_domain_counter=:gtdb_family_counter=:gtdb_genus_counter=:gtdb_order_counter=:gtdb_phylum_counter=:gtdb_species_counter=:heptad_counter=MCP-38H--25:lbd_counter=:length_avg=121.4:length_max=157.0:length_min=90.0:length_std=19.021625120431278:length_sum=1214.0:mismatch_avg=36.6:mismatch_max=55.0:mismatch_min=20.0:mismatch_std=12.139924949429375:mismatch_sum=366.0:name=N814693:qcovhsp_avg=98.21:qcovhsp_max=100.0:qcovhsp_min=96.0:qcovhsp_std=1.3658127413538235:qcovhsp_sum=982.0999999999999:qend_avg=123.4:qend_max=163.0:qend_min=90.0:qend_std=20.63546031040312:qend_sum=1234.0:qstart_avg=3.1:qstart_max=7.0:qstart_min=1.0:qstart_std=2.0789954839350235:qstart_sum=31.0:ref_name_counter=GB_GCA_009691045.1_protein.faa_SHWC01000006.1_64@PF00015_full_PFAM.8.187--2||GB_GCA_017308135.1_protein.faa_JAFKFM010000015.1_49@PF00015_full_PFAM.504.673--2||RS_GCF_008365375.1_protein.faa_NZ_QOKW01000002.1_332@PF00015_full_PFAM.370.545--1||RS_GCF_008728835.1_protein.faa_NZ_CP042582.1_4433@PF00015_full_PFAM.498.670--1||RS_GCF_008728855.1_protein.faa_NZ_CP042906.1_1826@PF00015_full_PFAM.489.665--1||RS_GCF_008728855.1_protein.faa_NZ_CP042906.1_5227@PF00015_full_PFAM.365.540--1||RS_GCF_900177295.1_protein.faa_NZ_FWZX01000081.1_1@PF00015_full_PFAM.243.409--2:scovhsp_avg=70.30999999999999:scovhsp_max=90.7:scovhsp_min=53.3:scovhsp_std=11.442168597876115:scovhsp_sum=703.0999999999999:send_avg=142.0:send_max=159.0:send_min=120.0:send_std=18.06162291219209:send_sum=1420.0:sstart_avg=21.8:sstart_max=61.0:sstart_min=1.0:sstart_std=23.569283211653072:sstart_sum=218.0],0ecba8db-0b64-462f-b542-db1f42c23c17_2@MCPsignal.22.124:5e-09[&&NHX:Sample=rhiztom2:Type=capture:besthit=78.4:bitscore=139.0:capture_class=c__Clostridia:capture_domain=d__Bacteria:capture_family=f__Oscillospiraceae:capture_genus=g__ER4:capture_order=o__Oscillospirales:capture_phylum=p__Firmicutes_A:capture_species=s__ER4 sp015068395:evalue=4.67e-43:gapopen=0.0:heptad=MCP-38H:length=102.0:mismatch=22.0:qcovhsp=100.0:qend=102.0:qstart=1.0:ref_name=GB_GCA_015232485.1_protein.faa_JADFZP010000623.1_1@PF00015_full_PFAM.477.651:scovhsp=58.6:send=118.0:sstart=17.0])0:5e-09[&&NHX:Sample_counter=rhiztom1--13||rhiztom2--10||rhiztom3--3:Type_counter=capture--26:besthit_avg=70.39999999999999:besthit_max=78.4:besthit_min=57.6:besthit_std=8.95064243504342:besthit_sum=774.3999999999999:bitscore_avg=135.47272727272727:bitscore_max=169.0:bitscore_min=88.2:bitscore_std=23.727161267589132:bitscore_sum=1490.2:capture_class_counter=c__Alphaproteobacteria--7||c__Clostridia--1||c__Gammaproteobacteria--16||c__Vicinamibacteria--2:capture_domain_counter=d__Bacteria--26:capture_family_counter=f__Acidihalobacteraceae--2||f__Burkholderiaceae--1||f__Chromobacteriaceae--9||f__Dongiaceae--1||f__Oscillospiraceae--1||f__Pseudomonadaceae--4||f__Rhizobiaceae--3||f__Rhodobacteraceae--1||f__Sphingomonadaceae--1||f__Vicinamibacteraceae--2||f__Xanthobacteraceae--1:capture_genus_counter=g__Acidihalobacter--2||g__Albimonas--1||g__Allorhizobium--1||g__Bradyrhizobium--1||g__Burkholderia--1||g__Consotaella--2||g__ER4--1||g__Luteitalea--2||g__Pseudogulbenkiania--9||g__Pseudomonas_E--4||g__SSEL01--1||g__Sphingomonas--1:capture_order_counter=o__Burkholderiales--10||o__Dongiales--1||o__Ectothiorhodospirales--2||o__Oscillospirales--1||o__Pseudomonadales--4||o__Rhizobiales--4||o__Rhodobacterales--1||o__Sphingomonadales--1||o__Vicinamibacterales--2:capture_phylum_counter=p__Acidobacteriota--2||p__Firmicutes_A--1||p__Proteobacteria--23:capture_species_counter=s__Acidihalobacter aeolianus--2||s__Albimonas pacifica--1||s__Allorhizobium sp900473245--1||s__Bradyrhizobium sp016219575--1||s__Burkholderia sp000687455--1||s__Consotaella salsifontis--2||s__ER4 sp015068395--1||s__Luteitalea sp001464065--2||s__Pseudogulbenkiania ferrooxidans_A--9||s__Pseudomonas_E fluorescens_K--4||s__SSEL01 sp008012315--1||s__Sphingomonas sp017744835--1:evalue_avg=5.990909301071818e-24:evalue_max=6.59e-23:evalue_min=1.36e-53:evalue_std=1.986959753797154e-23:evalue_sum=6.590000231179e-23:gapopen_avg=0.2727272727272727:gapopen_max=1.0:gapopen_min=0.0:gapopen_std=0.46709936649691375:gapopen_sum=3.0:gtdb_class_counter=:gtdb_domain_counter=:gtdb_family_counter=:gtdb_genus_counter=:gtdb_order_counter=:gtdb_phylum_counter=:gtdb_species_counter=:heptad_counter=MCP-38H--26:lbd_counter=:length_avg=119.63636363636364:length_max=157.0:length_min=90.0:length_std=18.969832509923368:length_sum=1316.0:mismatch_avg=35.27272727272727:mismatch_max=55.0:mismatch_min=20.0:mismatch_std=12.329565353984778:mismatch_sum=388.0:name=N814695:qcovhsp_avg=98.37272727272726:qcovhsp_max=100.0:qcovhsp_min=96.0:qcovhsp_std=1.4036316533128697:qcovhsp_sum=1082.1:qend_avg=121.45454545454545:qend_max=163.0:qend_min=90.0:qend_std=20.61244107990917:qend_sum=1336.0:qstart_avg=2.909090909090909:qstart_max=7.0:qstart_min=1.0:qstart_std=2.0714509627092528:qstart_sum=32.0:ref_name_counter=GB_GCA_009691045.1_protein.faa_SHWC01000006.1_64@PF00015_full_PFAM.8.187--2||GB_GCA_015232485.1_protein.faa_JADFZP010000623.1_1@PF00015_full_PFAM.477.651--1||GB_GCA_017308135.1_protein.faa_JAFKFM010000015.1_49@PF00015_full_PFAM.504.673--2||RS_GCF_008365375.1_protein.faa_NZ_QOKW01000002.1_332@PF00015_full_PFAM.370.545--1||RS_GCF_008728835.1_protein.faa_NZ_CP042582.1_4433@PF00015_full_PFAM.498.670--1||RS_GCF_008728855.1_protein.faa_NZ_CP042906.1_1826@PF00015_full_PFAM.489.665--1||RS_GCF_008728855.1_protein.faa_NZ_CP042906.1_5227@PF00015_full_PFAM.365.540--1||RS_GCF_900177295.1_protein.faa_NZ_FWZX01000081.1_1@PF00015_full_PFAM.243.409--2:scovhsp_avg=69.24545454545454:scovhsp_max=90.7:scovhsp_min=53.3:scovhsp_std=11.414759185927984:scovhsp_sum=761.6999999999999:send_avg=139.8181818181818:send_max=159.0:send_min=118.0:send_std=18.60009775145379:send_sum=1538.0:sstart_avg=21.363636363636363:sstart_max=61.0:sstart_min=1.0:sstart_std=22.406573710733767:sstart_sum=235.0],((06f8a44e-40a2-4491-915e-9686153a9aca_3@MCPsignal.39.138:5e-09[&&NHX:Sample=rhiztom1:Type=capture:besthit=79.8:bitscore=136.0:capture_class=c__Clostridia:capture_domain=d__Bacteria:capture_family=f__Oscillospiraceae:capture_genus=g__ER4:capture_order=o__Oscillospirales:capture_phylum=p__Firmicutes_A:capture_species=s__ER4 sp015068395:evalue=1.36e-41:gapopen=0.0:heptad=MCP-38H:length=99.0:mismatch=20.0:qcovhsp=100.0:qend=99.0:qstart=1.0:ref_name=RS_GCF_008728835.1_protein.faa_NZ_CP042582.1_249@PF00015_full_PFAM.444.630:scovhsp=53.2:send=129.0:sstart=31.0],2d8b8a4c-8f51-4e1e-a23c-0523ef2d698b_6@MCPsignal.346.490:5e-09[&&NHX:Sample=rhiztom3:Type=capture:capture_class=c__Gammaproteobacteria:capture_domain=d__Bacteria:capture_family=f__Chromobacteriaceae:capture_genus=g__Pseudogulbenkiania:capture_order=o__Burkholderiales:capture_phylum=p__Proteobacteria:capture_species=s__Pseudogulbenkiania ferrooxidans_A:heptad=MCP-38H])0.99:5e-09[&&NHX:Sample_counter=rhiztom1--1||rhiztom3--1:Type_counter=capture--2:besthit_avg=79.8:besthit_max=79.8:besthit_min=79.8:besthit_std=0:besthit_sum=79.8:bitscore_avg=136.0:bitscore_max=136.0:bitscore_min=136.0:bitscore_std=0:bitscore_sum=136.0:capture_class_counter=c__Clostridia--1||c__Gammaproteobacteria--1:capture_domain_counter=d__Bacteria--2:capture_family_counter=f__Chromobacteriaceae--1||f__Oscillospiraceae--1:capture_genus_counter=g__ER4--1||g__Pseudogulbenkiania--1:capture_order_counter=o__Burkholderiales--1||o__Oscillospirales--1:capture_phylum_counter=p__Firmicutes_A--1||p__Proteobacteria--1:capture_species_counter=s__ER4 sp015068395--1||s__Pseudogulbenkiania ferrooxidans_A--1:evalue_avg=1.36e-41:evalue_max=1.36e-41:evalue_min=1.36e-41:evalue_std=0:evalue_sum=1.36e-41:gapopen_avg=0.0:gapopen_max=0.0:gapopen_min=0.0:gapopen_std=0:gapopen_sum=0.0:gtdb_class_counter=:gtdb_domain_counter=:gtdb_family_counter=:gtdb_genus_counter=:gtdb_order_counter=:gtdb_phylum_counter=:gtdb_species_counter=:heptad_counter=MCP-38H--2:lbd_counter=:length_avg=99.0:length_max=99.0:length_min=99.0:length_std=0:length_sum=99.0:mismatch_avg=20.0:mismatch_max=20.0:mismatch_min=20.0:mismatch_std=0:mismatch_sum=20.0:name=N814698:qcovhsp_avg=100.0:qcovhsp_max=100.0:qcovhsp_min=100.0:qcovhsp_std=0:qcovhsp_sum=100.0:qend_avg=99.0:qend_max=99.0:qend_min=99.0:qend_std=0:qend_sum=99.0:qstart_avg=1.0:qstart_max=1.0:qstart_min=1.0:qstart_std=0:qstart_sum=1.0:ref_name_counter=RS_GCF_008728835.1_protein.faa_NZ_CP042582.1_249@PF00015_full_PFAM.444.630--1:scovhsp_avg=53.2:scovhsp_max=53.2:scovhsp_min=53.2:scovhsp_std=0:scovhsp_sum=53.2:send_avg=129.0:send_max=129.0:send_min=129.0:send_std=0:send_sum=129.0:sstart_avg=31.0:sstart_max=31.0:sstart_min=31.0:sstart_std=0:sstart_sum=31.0],((((92a7daac-825f-5dd8-8e85-a219d3130449_1@MCPsignal.121.245:0.0708769[&&NHX:Sample=rhiztom2:Type=capture:besthit=75.0:bitscore=147.0:capture_class=c__Gammaproteobacteria:capture_domain=d__Bacteria:capture_family=f__Chromobacteriaceae:capture_genus=g__Pseudogulbenkiania:capture_order=o__Burkholderiales:capture_phylum=p__Proteobacteria:capture_species=s__Pseudogulbenkiania ferrooxidans_A:evalue=1.55e-45:gapopen=2.0:heptad=MCP-38H:length=124.0:mismatch=29.0:qcovhsp=100.0:qend=124.0:qstart=1.0:ref_name=RS_GCF_008728855.1_protein.faa_NZ_CP042906.1_1826@PF00015_full_PFAM.489.665:scovhsp=69.3:send=122.0:sstart=1.0],1c0b08ee-6039-5753-9f3b-1866f01b8341_1@MCPsignal.37.172:0.0117122[&&NHX:Sample=rhiztom2:Type=capture:besthit=64.6:bitscore=137.0:capture_class=c__Gammaproteobacteria:capture_domain=d__Bacteria:capture_family=f__Chromobacteriaceae:capture_genus=g__Pseudogulbenkiania:capture_order=o__Burkholderiales:capture_phylum=p__Proteobacteria:capture_species=s__Pseudogulbenkiania ferrooxidans_A:evalue=1.68e-41:gapopen=0.0:heptad=MCP-38H:length=130.0:mismatch=46.0:qcovhsp=96.3:qend=130.0:qstart=1.0:ref_name=GB_GCA_017308135.1_protein.faa_JAFKFM010000015.1_49@PF00015_full_PFAM.504.673:scovhsp=76.9:send=143.0:sstart=14.0])0.483:0.0689483[&&NHX:Sample_counter=rhiztom2--2:Type_counter=capture--2:besthit_avg=69.8:besthit_max=75.0:besthit_min=64.6:besthit_std=7.353910524340098:besthit_sum=139.6:bitscore_avg=142.0:bitscore_max=147.0:bitscore_min=137.0:bitscore_std=7.0710678118654755:bitscore_sum=284.0:capture_class_counter=c__Gammaproteobacteria--2:capture_domain_counter=d__Bacteria--2:capture_family_counter=f__Chromobacteriaceae--2:capture_genus_counter=g__Pseudogulbenkiania--2:capture_order_counter=o__Burkholderiales--2:capture_phylum_counter=p__Proteobacteria--2:capture_species_counter=s__Pseudogulbenkiania ferrooxidans_A--2:evalue_avg=8.400775000000001e-42:evalue_max=1.68e-41:evalue_min=1.55e-45:evalue_std=1.187829790842316e-41:evalue_sum=1.6801550000000002e-41:gapopen_avg=1.0:gapopen_max=2.0:gapopen_min=0.0:gapopen_std=1.4142135623730951:gapopen_sum=2.0:gtdb_class_counter=:gtdb_domain_counter=:gtdb_family_counter=:gtdb_genus_counter=:gtdb_order_counter=:gtdb_phylum_counter=:gtdb_species_counter=:heptad_counter=MCP-38H--2:lbd_counter=:length_avg=127.0:length_max=130.0:length_min=124.0:length_std=4.242640687119285:length_sum=254.0:mismatch_avg=37.5:mismatch_max=46.0:mismatch_min=29.0:mismatch_std=12.020815280171307:mismatch_sum=75.0:name=N814701:qcovhsp_avg=98.15:qcovhsp_max=100.0:qcovhsp_min=96.3:qcovhsp_std=2.616295090390228:qcovhsp_sum=196.3:qend_avg=127.0:qend_max=130.0:qend_min=124.0:qend_std=4.242640687119285:qend_sum=254.0:qstart_avg=1.0:qstart_max=1.0:qstart_min=1.0:qstart_std=0.0:qstart_sum=2.0:ref_name_counter=GB_GCA_017308135.1_protein.faa_JAFKFM010000015.1_49@PF00015_full_PFAM.504.673--1||RS_GCF_008728855.1_protein.faa_NZ_CP042906.1_1826@PF00015_full_PFAM.489.665--1:scovhsp_avg=73.1:scovhsp_max=76.9:scovhsp_min=69.3:scovhsp_std=5.3740115370177675:scovhsp_sum=146.2:send_avg=132.5:send_max=143.0:send_min=122.0:send_std=14.849242404917497:send_sum=265.0:sstart_avg=7.5:sstart_max=14.0:sstart_min=1.0:sstart_std=9.192388155425117:sstart_sum=15.0],(680aed7c-a455-41c5-aec2-63e14395b438_6@MCPsignal.194.284:5e-09[&&NHX:Sample=rhiztom1:Type=capture:besthit=84.3:bitscore=130.0:capture_class=c__Clostridia:capture_domain=d__Bacteria:capture_family=f__Oscillospiraceae:capture_genus=g__ER4:capture_order=o__Oscillospirales:capture_phylum=p__Firmicutes_A:capture_species=s__ER4 sp015068395:evalue=1.03e-39:gapopen=0.0:heptad=MCP-38H:length=89.0:mismatch=14.0:qcovhsp=98.9:qend=89.0:qstart=1.0:ref_name=GB_GCA_006969625.1_protein.faa_CP030885.1_1052@PF00015_full_PFAM.556.723:scovhsp=53.3:send=106.0:sstart=18.0],68c61f6b-f802-4e7c-9096-45337cca9088_3@MCPsignal.21.103:5e-09[&&NHX:Sample=rhiztom1:Type=capture:capture_class=c__Gammaproteobacteria:capture_domain=d__Bacteria:capture_family=f__Chromobacteriaceae:capture_genus=g__Pseudogulbenkiania:capture_order=o__Burkholderiales:capture_phylum=p__Proteobacteria:capture_species=s__Pseudogulbenkiania ferrooxidans_A:heptad=MCP-38H])0.842:0.0292635[&&NHX:Sample_counter=rhiztom1--2:Type_counter=capture--2:besthit_avg=84.3:besthit_max=84.3:besthit_min=84.3:besthit_std=0:besthit_sum=84.3:bitscore_avg=130.0:bitscore_max=130.0:bitscore_min=130.0:bitscore_std=0:bitscore_sum=130.0:capture_class_counter=c__Clostridia--1||c__Gammaproteobacteria--1:capture_domain_counter=d__Bacteria--2:capture_family_counter=f__Chromobacteriaceae--1||f__Oscillospiraceae--1:capture_genus_counter=g__ER4--1||g__Pseudogulbenkiania--1:capture_order_counter=o__Burkholderiales--1||o__Oscillospirales--1:capture_phylum_counter=p__Firmicutes_A--1||p__Proteobacteria--1:capture_species_counter=s__ER4 sp015068395--1||s__Pseudogulbenkiania ferrooxidans_A--1:evalue_avg=1.03e-39:evalue_max=1.03e-39:evalue_min=1.03e-39:evalue_std=0:evalue_sum=1.03e-39:gapopen_avg=0.0:gapopen_max=0.0:gapopen_min=0.0:gapopen_std=0:gapopen_sum=0.0:gtdb_class_counter=:gtdb_domain_counter=:gtdb_family_counter=:gtdb_genus_counter=:gtdb_order_counter=:gtdb_phylum_counter=:gtdb_species_counter=:heptad_counter=MCP-38H--2:lbd_counter=:length_avg=89.0:length_max=89.0:length_min=89.0:length_std=0:length_sum=89.0:mismatch_avg=14.0:mismatch_max=14.0:mismatch_min=14.0:mismatch_std=0:mismatch_sum=14.0:name=N814704:qcovhsp_avg=98.9:qcovhsp_max=98.9:qcovhsp_min=98.9:qcovhsp_std=0:qcovhsp_sum=98.9:qend_avg=89.0:qend_max=89.0:qend_min=89.0:qend_std=0:qend_sum=89.0:qstart_avg=1.0:qstart_max=1.0:qstart_min=1.0:qstart_std=0:qstart_sum=1.0:ref_name_counter=GB_GCA_006969625.1_protein.faa_CP030885.1_1052@PF00015_full_PFAM.556.723--1:scovhsp_avg=53.3:scovhsp_max=53.3:scovhsp_min=53.3:scovhsp_std=0:scovhsp_sum=53.3:send_avg=106.0:send_max=106.0:send_min=106.0:send_std=0:send_sum=106.0:sstart_avg=18.0:sstart_max=18.0:sstart_min=18.0:sstart_std=0:sstart_sum=18.0])0.484:0.00339951[&&NHX:Sample_counter=rhiztom1--2||rhiztom2--2:Type_counter=capture--4:besthit_avg=74.63333333333333:besthit_max=84.3:besthit_min=64.6:besthit_std=9.855117114135853:besthit_sum=223.89999999999998:bitscore_avg=138.0:bitscore_max=147.0:bitscore_min=130.0:bitscore_std=8.54400374531753:bitscore_sum=414.0:capture_class_counter=c__Clostridia--1||c__Gammaproteobacteria--3:capture_domain_counter=d__Bacteria--4:capture_family_counter=f__Chromobacteriaceae--3||f__Oscillospiraceae--1:capture_genus_counter=g__ER4--1||g__Pseudogulbenkiania--3:capture_order_counter=o__Burkholderiales--3||o__Oscillospirales--1:capture_phylum_counter=p__Firmicutes_A--1||p__Proteobacteria--3:capture_species_counter=s__ER4 sp015068395--1||s__Pseudogulbenkiania ferrooxidans_A--3:evalue_avg=3.4893385e-40:evalue_max=1.03e-39:evalue_min=1.55e-45:evalue_std=5.898803882885644e-40:evalue_sum=1.04680155e-39:gapopen_avg=0.6666666666666666:gapopen_max=2.0:gapopen_min=0.0:gapopen_std=1.1547005383792517:gapopen_sum=2.0:gtdb_class_counter=:gtdb_domain_counter=:gtdb_family_counter=:gtdb_genus_counter=:gtdb_order_counter=:gtdb_phylum_counter=:gtdb_species_counter=:heptad_counter=MCP-38H--4:lbd_counter=:length_avg=114.33333333333333:length_max=130.0:length_min=89.0:length_std=22.143471573656495:length_sum=343.0:mismatch_avg=29.666666666666668:mismatch_max=46.0:mismatch_min=14.0:mismatch_std=16.010413278030438:mismatch_sum=89.0:name=N814705:qcovhsp_avg=98.40000000000002:qcovhsp_max=100.0:qcovhsp_min=96.3:qcovhsp_std=1.9000000000000024:qcovhsp_sum=295.20000000000005:qend_avg=114.33333333333333:qend_max=130.0:qend_min=89.0:qend_std=22.143471573656495:qend_sum=343.0:qstart_avg=1.0:qstart_max=1.0:qstart_min=1.0:qstart_std=0.0:qstart_sum=3.0:ref_name_counter=GB_GCA_006969625.1_protein.faa_CP030885.1_1052@PF00015_full_PFAM.556.723--1||GB_GCA_017308135.1_protein.faa_JAFKFM010000015.1_49@PF00015_full_PFAM.504.673--1||RS_GCF_008728855.1_protein.faa_NZ_CP042906.1_1826@PF00015_full_PFAM.489.665--1:scovhsp_avg=66.5:scovhsp_max=76.9:scovhsp_min=53.3:scovhsp_std=12.046576277100481:scovhsp_sum=199.5:send_avg=123.66666666666667:send_max=143.0:send_min=106.0:send_std=18.556220879622373:send_sum=371.0:sstart_avg=11.0:sstart_max=18.0:sstart_min=1.0:sstart_std=8.888194417315589:sstart_sum=33.0],(ab2eb22d-e9dd-59c3-a57f-9c4e784fa5b5_2@MCPsignal.129.278:0.0160721[&&NHX:Sample=rhiztom2:Type=capture:capture_class=c__Gammaproteobacteria:capture_domain=d__Bacteria:capture_family=f__Chromobacteriaceae:capture_genus=g__Pseudogulbenkiania:capture_order=o__Burkholderiales:capture_phylum=p__Proteobacteria:capture_species=s__Pseudogulbenkiania ferrooxidans_A:heptad=MCP-38H],ede7e13e-89b0-4c5c-b6a7-5ca61a8a2f30_4@MCPsignal.260.423:7e-09[&&NHX:Sample=rhiztom2:Type=capture:capture_class=c__Gammaproteobacteria:capture_domain=d__Bacteria:capture_family=f__Chromobacteriaceae:capture_genus=g__Pseudogulbenkiania:capture_order=o__Burkholderiales:capture_phylum=p__Proteobacteria:capture_species=s__Pseudogulbenkiania ferrooxidans_A:heptad=MCP-38H])0:1e-08[&&NHX:Sample_counter=rhiztom2--2:Type_counter=capture--2:capture_class_counter=c__Gammaproteobacteria--2:capture_domain_counter=d__Bacteria--2:capture_family_counter=f__Chromobacteriaceae--2:capture_genus_counter=g__Pseudogulbenkiania--2:capture_order_counter=o__Burkholderiales--2:capture_phylum_counter=p__Proteobacteria--2:capture_species_counter=s__Pseudogulbenkiania ferrooxidans_A--2:gtdb_class_counter=:gtdb_domain_counter=:gtdb_family_counter=:gtdb_genus_counter=:gtdb_order_counter=:gtdb_phylum_counter=:gtdb_species_counter=:heptad_counter=MCP-38H--2:lbd_counter=:name=N814708:ref_name_counter=])0.777:0.00485494[&&NHX:Sample_counter=rhiztom1--2||rhiztom2--4:Type_counter=capture--6:besthit_avg=74.63333333333334:besthit_max=84.3:besthit_min=64.6:besthit_std=9.855117114135853:besthit_sum=223.9:bitscore_avg=138.0:bitscore_max=147.0:bitscore_min=130.0:bitscore_std=8.54400374531753:bitscore_sum=414.0:capture_class_counter=c__Clostridia--1||c__Gammaproteobacteria--5:capture_domain_counter=d__Bacteria--6:capture_family_counter=f__Chromobacteriaceae--5||f__Oscillospiraceae--1:capture_genus_counter=g__ER4--1||g__Pseudogulbenkiania--5:capture_order_counter=o__Burkholderiales--5||o__Oscillospirales--1:capture_phylum_counter=p__Firmicutes_A--1||p__Proteobacteria--5:capture_species_counter=s__ER4 sp015068395--1||s__Pseudogulbenkiania ferrooxidans_A--5:evalue_avg=3.4893385e-40:evalue_max=1.03e-39:evalue_min=1.55e-45:evalue_std=5.898803882885644e-40:evalue_sum=1.04680155e-39:gapopen_avg=0.6666666666666666:gapopen_max=2.0:gapopen_min=0.0:gapopen_std=1.1547005383792517:gapopen_sum=2.0:gtdb_class_counter=:gtdb_domain_counter=:gtdb_family_counter=:gtdb_genus_counter=:gtdb_order_counter=:gtdb_phylum_counter=:gtdb_species_counter=:heptad_counter=MCP-38H--6:lbd_counter=:length_avg=114.33333333333333:length_max=130.0:length_min=89.0:length_std=22.143471573656495:length_sum=343.0:mismatch_avg=29.666666666666668:mismatch_max=46.0:mismatch_min=14.0:mismatch_std=16.010413278030438:mismatch_sum=89.0:name=N814709:qcovhsp_avg=98.39999999999999:qcovhsp_max=100.0:qcovhsp_min=96.3:qcovhsp_std=1.9000000000000024:qcovhsp_sum=295.2:qend_avg=114.33333333333333:qend_max=130.0:qend_min=89.0:qend_std=22.143471573656495:qend_sum=343.0:qstart_avg=1.0:qstart_max=1.0:qstart_min=1.0:qstart_std=0.0:qstart_sum=3.0:ref_name_counter=GB_GCA_006969625.1_protein.faa_CP030885.1_1052@PF00015_full_PFAM.556.723--1||GB_GCA_017308135.1_protein.faa_JAFKFM010000015.1_49@PF00015_full_PFAM.504.673--1||RS_GCF_008728855.1_protein.faa_NZ_CP042906.1_1826@PF00015_full_PFAM.489.665--1:scovhsp_avg=66.5:scovhsp_max=76.9:scovhsp_min=53.3:scovhsp_std=12.046576277100481:scovhsp_sum=199.5:send_avg=123.66666666666667:send_max=143.0:send_min=106.0:send_std=18.556220879622373:send_sum=371.0:sstart_avg=11.0:sstart_max=18.0:sstart_min=1.0:sstart_std=8.888194417315589:sstart_sum=33.0],afc13fcc-2671-4018-8065-ef5bfc0fd3f2_5@MCPsignal.22.121:5e-09[&&NHX:Sample=rhiztom3:Type=capture:capture_class=c__Alphaproteobacteria:capture_domain=d__Bacteria:capture_family=f__Dongiaceae:capture_genus=g__SSEL01:capture_order=o__Dongiales:capture_phylum=p__Proteobacteria:capture_species=s__SSEL01 sp008012315:heptad=MCP-38H])0:5e-09[&&NHX:Sample_counter=rhiztom1--2||rhiztom2--4||rhiztom3--1:Type_counter=capture--7:besthit_avg=74.63333333333334:besthit_max=84.3:besthit_min=64.6:besthit_std=9.855117114135853:besthit_sum=223.9:bitscore_avg=138.0:bitscore_max=147.0:bitscore_min=130.0:bitscore_std=8.54400374531753:bitscore_sum=414.0:capture_class_counter=c__Alphaproteobacteria--1||c__Clostridia--1||c__Gammaproteobacteria--5:capture_domain_counter=d__Bacteria--7:capture_family_counter=f__Chromobacteriaceae--5||f__Dongiaceae--1||f__Oscillospiraceae--1:capture_genus_counter=g__ER4--1||g__Pseudogulbenkiania--5||g__SSEL01--1:capture_order_counter=o__Burkholderiales--5||o__Dongiales--1||o__Oscillospirales--1:capture_phylum_counter=p__Firmicutes_A--1||p__Proteobacteria--6:capture_species_counter=s__ER4 sp015068395--1||s__Pseudogulbenkiania ferrooxidans_A--5||s__SSEL01 sp008012315--1:evalue_avg=3.4893385e-40:evalue_max=1.03e-39:evalue_min=1.55e-45:evalue_std=5.898803882885644e-40:evalue_sum=1.04680155e-39:gapopen_avg=0.6666666666666666:gapopen_max=2.0:gapopen_min=0.0:gapopen_std=1.1547005383792517:gapopen_sum=2.0:gtdb_class_counter=:gtdb_domain_counter=:gtdb_family_counter=:gtdb_genus_counter=:gtdb_order_counter=:gtdb_phylum_counter=:gtdb_species_counter=:heptad_counter=MCP-38H--7:lbd_counter=:length_avg=114.33333333333333:length_max=130.0:length_min=89.0:length_std=22.143471573656495:length_sum=343.0:mismatch_avg=29.666666666666668:mismatch_max=46.0:mismatch_min=14.0:mismatch_std=16.010413278030438:mismatch_sum=89.0:name=N814711:qcovhsp_avg=98.39999999999999:qcovhsp_max=100.0:qcovhsp_min=96.3:qcovhsp_std=1.9000000000000024:qcovhsp_sum=295.2:qend_avg=114.33333333333333:qend_max=130.0:qend_min=89.0:qend_std=22.143471573656495:qend_sum=343.0:qstart_avg=1.0:qstart_max=1.0:qstart_min=1.0:qstart_std=0.0:qstart_sum=3.0:ref_name_counter=GB_GCA_006969625.1_protein.faa_CP030885.1_1052@PF00015_full_PFAM.556.723--1||GB_GCA_017308135.1_protein.faa_JAFKFM010000015.1_49@PF00015_full_PFAM.504.673--1||RS_GCF_008728855.1_protein.faa_NZ_CP042906.1_1826@PF00015_full_PFAM.489.665--1:scovhsp_avg=66.5:scovhsp_max=76.9:scovhsp_min=53.3:scovhsp_std=12.046576277100481:scovhsp_sum=199.5:send_avg=123.66666666666667:send_max=143.0:send_min=106.0:send_std=18.556220879622373:send_sum=371.0:sstart_avg=11.0:sstart_max=18.0:sstart_min=1.0:sstart_std=8.888194417315589:sstart_sum=33.0])0:5e-09[&&NHX:Sample_counter=rhiztom1--3||rhiztom2--4||rhiztom3--2:Type_counter=capture--9:besthit_avg=75.925:besthit_max=84.3:besthit_min=64.6:besthit_std=8.451183349093784:besthit_sum=303.7:bitscore_avg=137.5:bitscore_max=147.0:bitscore_min=130.0:bitscore_std=7.047458170621991:bitscore_sum=550.0:capture_class_counter=c__Alphaproteobacteria--1||c__Clostridia--2||c__Gammaproteobacteria--6:capture_domain_counter=d__Bacteria--9:capture_family_counter=f__Chromobacteriaceae--6||f__Dongiaceae--1||f__Oscillospiraceae--2:capture_genus_counter=g__ER4--2||g__Pseudogulbenkiania--6||g__SSEL01--1:capture_order_counter=o__Burkholderiales--6||o__Dongiales--1||o__Oscillospirales--2:capture_phylum_counter=p__Firmicutes_A--2||p__Proteobacteria--7:capture_species_counter=s__ER4 sp015068395--2||s__Pseudogulbenkiania ferrooxidans_A--6||s__SSEL01 sp008012315--1:evalue_avg=2.6510038749999998e-40:evalue_max=1.03e-39:evalue_min=1.55e-45:evalue_std=5.099850776221469e-40:evalue_sum=1.0604015499999999e-39:gapopen_avg=0.5:gapopen_max=2.0:gapopen_min=0.0:gapopen_std=1.0:gapopen_sum=2.0:gtdb_class_counter=:gtdb_domain_counter=:gtdb_family_counter=:gtdb_genus_counter=:gtdb_order_counter=:gtdb_phylum_counter=:gtdb_species_counter=:heptad_counter=MCP-38H--9:lbd_counter=:length_avg=110.5:length_max=130.0:length_min=89.0:length_std=19.638397762207248:length_sum=442.0:mismatch_avg=27.25:mismatch_max=46.0:mismatch_min=14.0:mismatch_std=13.937359864766353:mismatch_sum=109.0:name=N814712:qcovhsp_avg=98.80000000000001:qcovhsp_max=100.0:qcovhsp_min=96.3:qcovhsp_std=1.7454703282114743:qcovhsp_sum=395.20000000000005:qend_avg=110.5:qend_max=130.0:qend_min=89.0:qend_std=19.638397762207248:qend_sum=442.0:qstart_avg=1.0:qstart_max=1.0:qstart_min=1.0:qstart_std=0.0:qstart_sum=4.0:ref_name_counter=GB_GCA_006969625.1_protein.faa_CP030885.1_1052@PF00015_full_PFAM.556.723--1||GB_GCA_017308135.1_protein.faa_JAFKFM010000015.1_49@PF00015_full_PFAM.504.673--1||RS_GCF_008728835.1_protein.faa_NZ_CP042582.1_249@PF00015_full_PFAM.444.630--1||RS_GCF_008728855.1_protein.faa_NZ_CP042906.1_1826@PF00015_full_PFAM.489.665--1:scovhsp_avg=63.17500000000001:scovhsp_max=76.9:scovhsp_min=53.2:scovhsp_std=11.873043698507418:scovhsp_sum=252.70000000000005:send_avg=125.0:send_max=143.0:send_min=106.0:send_std=15.383974345619102:send_sum=500.0:sstart_avg=16.0:sstart_max=31.0:sstart_min=1.0:sstart_std=12.355835328567093:sstart_sum=64.0])0.911:5e-09[&&NHX:Sample_counter=rhiztom1--16||rhiztom2--14||rhiztom3--5:Type_counter=capture--35:besthit_avg=71.87333333333332:besthit_max=84.3:besthit_min=57.6:besthit_std=8.883971655794067:besthit_sum=1078.1:bitscore_avg=136.01333333333335:bitscore_max=169.0:bitscore_min=88.2:bitscore_std=20.337926101135242:bitscore_sum=2040.2:capture_class_counter=c__Alphaproteobacteria--8||c__Clostridia--3||c__Gammaproteobacteria--22||c__Vicinamibacteria--2:capture_domain_counter=d__Bacteria--35:capture_family_counter=f__Acidihalobacteraceae--2||f__Burkholderiaceae--1||f__Chromobacteriaceae--15||f__Dongiaceae--2||f__Oscillospiraceae--3||f__Pseudomonadaceae--4||f__Rhizobiaceae--3||f__Rhodobacteraceae--1||f__Sphingomonadaceae--1||f__Vicinamibacteraceae--2||f__Xanthobacteraceae--1:capture_genus_counter=g__Acidihalobacter--2||g__Albimonas--1||g__Allorhizobium--1||g__Bradyrhizobium--1||g__Burkholderia--1||g__Consotaella--2||g__ER4--3||g__Luteitalea--2||g__Pseudogulbenkiania--15||g__Pseudomonas_E--4||g__SSEL01--2||g__Sphingomonas--1:capture_order_counter=o__Burkholderiales--16||o__Dongiales--2||o__Ectothiorhodospirales--2||o__Oscillospirales--3||o__Pseudomonadales--4||o__Rhizobiales--4||o__Rhodobacterales--1||o__Sphingomonadales--1||o__Vicinamibacterales--2:capture_phylum_counter=p__Acidobacteriota--2||p__Firmicutes_A--3||p__Proteobacteria--30:capture_species_counter=s__Acidihalobacter aeolianus--2||s__Albimonas pacifica--1||s__Allorhizobium sp900473245--1||s__Bradyrhizobium sp016219575--1||s__Burkholderia sp000687455--1||s__Consotaella salsifontis--2||s__ER4 sp015068395--3||s__Luteitalea sp001464065--2||s__Pseudogulbenkiania ferrooxidans_A--15||s__Pseudomonas_E fluorescens_K--4||s__SSEL01 sp008012315--2||s__Sphingomonas sp017744835--1:evalue_avg=4.3933334874526666e-24:evalue_max=6.59e-23:evalue_min=1.36e-53:evalue_std=1.70153067917021e-23:evalue_sum=6.590000231179e-23:gapopen_avg=0.3333333333333333:gapopen_max=2.0:gapopen_min=0.0:gapopen_std=0.6172133998483676:gapopen_sum=5.0:gtdb_class_counter=:gtdb_domain_counter=:gtdb_family_counter=:gtdb_genus_counter=:gtdb_order_counter=:gtdb_phylum_counter=:gtdb_species_counter=:heptad_counter=MCP-38H--35:lbd_counter=:length_avg=117.2:length_max=157.0:length_min=89.0:length_std=18.898979564289405:length_sum=1758.0:mismatch_avg=33.13333333333333:mismatch_max=55.0:mismatch_min=14.0:mismatch_std=12.794343988467643:mismatch_sum=497.0:name=N814713:qcovhsp_avg=98.48666666666666:qcovhsp_max=100.0:qcovhsp_min=96.0:qcovhsp_std=1.44857894240561:qcovhsp_sum=1477.3:qend_avg=118.53333333333333:qend_max=163.0:qend_min=89.0:qend_std=20.27971071457053:qend_sum=1778.0:qstart_avg=2.4:qstart_max=7.0:qstart_min=1.0:qstart_std=1.9566735620873064:qstart_sum=36.0:ref_name_counter=GB_GCA_006969625.1_protein.faa_CP030885.1_1052@PF00015_full_PFAM.556.723--1||GB_GCA_009691045.1_protein.faa_SHWC01000006.1_64@PF00015_full_PFAM.8.187--2||GB_GCA_015232485.1_protein.faa_JADFZP010000623.1_1@PF00015_full_PFAM.477.651--1||GB_GCA_017308135.1_protein.faa_JAFKFM010000015.1_49@PF00015_full_PFAM.504.673--3||RS_GCF_008365375.1_protein.faa_NZ_QOKW01000002.1_332@PF00015_full_PFAM.370.545--1||RS_GCF_008728835.1_protein.faa_NZ_CP042582.1_249@PF00015_full_PFAM.444.630--1||RS_GCF_008728835.1_protein.faa_NZ_CP042582.1_4433@PF00015_full_PFAM.498.670--1||RS_GCF_008728855.1_protein.faa_NZ_CP042906.1_1826@PF00015_full_PFAM.489.665--2||RS_GCF_008728855.1_protein.faa_NZ_CP042906.1_5227@PF00015_full_PFAM.365.540--1||RS_GCF_900177295.1_protein.faa_NZ_FWZX01000081.1_1@PF00015_full_PFAM.243.409--2:scovhsp_avg=67.62666666666667:scovhsp_max=90.7:scovhsp_min=53.2:scovhsp_std=11.445427450462894:scovhsp_sum=1014.4:send_avg=135.86666666666667:send_max=159.0:send_min=106.0:send_std=18.542871817442283:send_sum=2038.0:sstart_avg=19.933333333333334:sstart_max=61.0:sstart_min=1.0:sstart_std=19.933699630334075:sstart_sum=299.0])0.491:5e-09[&&NHX:Sample_counter=rhiztom1--18||rhiztom2--15||rhiztom3--5:Type_counter=capture--38:besthit_avg=71.87333333333332:besthit_max=84.3:besthit_min=57.6:besthit_std=8.883971655794067:besthit_sum=1078.1:bitscore_avg=136.01333333333335:bitscore_max=169.0:bitscore_min=88.2:bitscore_std=20.337926101135242:bitscore_sum=2040.2:capture_class_counter=c__Alphaproteobacteria--8||c__Clostridia--3||c__Gammaproteobacteria--25||c__Vicinamibacteria--2:capture_domain_counter=d__Bacteria--38:capture_family_counter=f__Acidihalobacteraceae--2||f__Burkholderiaceae--1||f__Chromobacteriaceae--18||f__Dongiaceae--2||f__Oscillospiraceae--3||f__Pseudomonadaceae--4||f__Rhizobiaceae--3||f__Rhodobacteraceae--1||f__Sphingomonadaceae--1||f__Vicinamibacteraceae--2||f__Xanthobacteraceae--1:capture_genus_counter=g__Acidihalobacter--2||g__Albimonas--1||g__Allorhizobium--1||g__Bradyrhizobium--1||g__Burkholderia--1||g__Consotaella--2||g__ER4--3||g__Luteitalea--2||g__Pseudogulbenkiania--18||g__Pseudomonas_E--4||g__SSEL01--2||g__Sphingomonas--1:capture_order_counter=o__Burkholderiales--19||o__Dongiales--2||o__Ectothiorhodospirales--2||o__Oscillospirales--3||o__Pseudomonadales--4||o__Rhizobiales--4||o__Rhodobacterales--1||o__Sphingomonadales--1||o__Vicinamibacterales--2:capture_phylum_counter=p__Acidobacteriota--2||p__Firmicutes_A--3||p__Proteobacteria--33:capture_species_counter=s__Acidihalobacter aeolianus--2||s__Albimonas pacifica--1||s__Allorhizobium sp900473245--1||s__Bradyrhizobium sp016219575--1||s__Burkholderia sp000687455--1||s__Consotaella salsifontis--2||s__ER4 sp015068395--3||s__Luteitalea sp001464065--2||s__Pseudogulbenkiania ferrooxidans_A--18||s__Pseudomonas_E fluorescens_K--4||s__SSEL01 sp008012315--2||s__Sphingomonas sp017744835--1:evalue_avg=4.3933334874526666e-24:evalue_max=6.59e-23:evalue_min=1.36e-53:evalue_std=1.70153067917021e-23:evalue_sum=6.590000231179e-23:gapopen_avg=0.3333333333333333:gapopen_max=2.0:gapopen_min=0.0:gapopen_std=0.6172133998483676:gapopen_sum=5.0:gtdb_class_counter=:gtdb_domain_counter=:gtdb_family_counter=:gtdb_genus_counter=:gtdb_order_counter=:gtdb_phylum_counter=:gtdb_species_counter=:heptad_counter=MCP-38H--38:lbd_counter=:length_avg=117.2:length_max=157.0:length_min=89.0:length_std=18.898979564289405:length_sum=1758.0:mismatch_avg=33.13333333333333:mismatch_max=55.0:mismatch_min=14.0:mismatch_std=12.794343988467643:mismatch_sum=497.0:name=N814714:qcovhsp_avg=98.48666666666666:qcovhsp_max=100.0:qcovhsp_min=96.0:qcovhsp_std=1.44857894240561:qcovhsp_sum=1477.3:qend_avg=118.53333333333333:qend_max=163.0:qend_min=89.0:qend_std=20.27971071457053:qend_sum=1778.0:qstart_avg=2.4:qstart_max=7.0:qstart_min=1.0:qstart_std=1.9566735620873064:qstart_sum=36.0:ref_name_counter=GB_GCA_006969625.1_protein.faa_CP030885.1_1052@PF00015_full_PFAM.556.723--1||GB_GCA_009691045.1_protein.faa_SHWC01000006.1_64@PF00015_full_PFAM.8.187--2||GB_GCA_015232485.1_protein.faa_JADFZP010000623.1_1@PF00015_full_PFAM.477.651--1||GB_GCA_017308135.1_protein.faa_JAFKFM010000015.1_49@PF00015_full_PFAM.504.673--3||RS_GCF_008365375.1_protein.faa_NZ_QOKW01000002.1_332@PF00015_full_PFAM.370.545--1||RS_GCF_008728835.1_protein.faa_NZ_CP042582.1_249@PF00015_full_PFAM.444.630--1||RS_GCF_008728835.1_protein.faa_NZ_CP042582.1_4433@PF00015_full_PFAM.498.670--1||RS_GCF_008728855.1_protein.faa_NZ_CP042906.1_1826@PF00015_full_PFAM.489.665--2||RS_GCF_008728855.1_protein.faa_NZ_CP042906.1_5227@PF00015_full_PFAM.365.540--1||RS_GCF_900177295.1_protein.faa_NZ_FWZX01000081.1_1@PF00015_full_PFAM.243.409--2:scovhsp_avg=67.62666666666667:scovhsp_max=90.7:scovhsp_min=53.2:scovhsp_std=11.445427450462894:scovhsp_sum=1014.4:send_avg=135.86666666666667:send_max=159.0:send_min=106.0:send_std=18.542871817442283:send_sum=2038.0:sstart_avg=19.933333333333334:sstart_max=61.0:sstart_min=1.0:sstart_std=19.933699630334075:sstart_sum=299.0],(466724d4-c85c-49aa-9b67-ee76434a40e3_4@MCPsignal.98.181:0.0124332[&&NHX:Sample=rhiztom3:Type=capture:capture_class=c__Alphaproteobacteria:capture_domain=d__Bacteria:capture_family=f__Rhizobiaceae:capture_genus=g__DUSC01:capture_order=o__Rhizobiales:capture_phylum=p__Proteobacteria:capture_species=s__DUSC01 sp008933895:heptad=MCP-38H],56a2b9b3-3409-4ccb-a7c0-bac1113f0a9c_6@MCPsignal.37.181:5e-09[&&NHX:Sample=rhiztom1:Type=capture:capture_class=c__Gammaproteobacteria:capture_domain=d__Bacteria:capture_family=f__Chromobacteriaceae:capture_genus=g__Pseudogulbenkiania:capture_order=o__Burkholderiales:capture_phylum=p__Proteobacteria:capture_species=s__Pseudogulbenkiania ferrooxidans_A:heptad=MCP-38H])0:5e-09[&&NHX:Sample_counter=rhiztom1--1||rhiztom3--1:Type_counter=capture--2:capture_class_counter=c__Alphaproteobacteria--1||c__Gammaproteobacteria--1:capture_domain_counter=d__Bacteria--2:capture_family_counter=f__Chromobacteriaceae--1||f__Rhizobiaceae--1:capture_genus_counter=g__DUSC01--1||g__Pseudogulbenkiania--1:capture_order_counter=o__Burkholderiales--1||o__Rhizobiales--1:capture_phylum_counter=p__Proteobacteria--2:capture_species_counter=s__DUSC01 sp008933895--1||s__Pseudogulbenkiania ferrooxidans_A--1:gtdb_class_counter=:gtdb_domain_counter=:gtdb_family_counter=:gtdb_genus_counter=:gtdb_order_counter=:gtdb_phylum_counter=:gtdb_species_counter=:heptad_counter=MCP-38H--2:lbd_counter=:name=N814717:ref_name_counter=])0:5e-09[&&NHX:Sample_counter=rhiztom1--19||rhiztom2--15||rhiztom3--6:Type_counter=capture--40:besthit_avg=71.87333333333332:besthit_max=84.3:besthit_min=57.6:besthit_std=8.883971655794067:besthit_sum=1078.1:bitscore_avg=136.01333333333335:bitscore_max=169.0:bitscore_min=88.2:bitscore_std=20.337926101135242:bitscore_sum=2040.2:capture_class_counter=c__Alphaproteobacteria--9||c__Clostridia--3||c__Gammaproteobacteria--26||c__Vicinamibacteria--2:capture_domain_counter=d__Bacteria--40:capture_family_counter=f__Acidihalobacteraceae--2||f__Burkholderiaceae--1||f__Chromobacteriaceae--19||f__Dongiaceae--2||f__Oscillospiraceae--3||f__Pseudomonadaceae--4||f__Rhizobiaceae--4||f__Rhodobacteraceae--1||f__Sphingomonadaceae--1||f__Vicinamibacteraceae--2||f__Xanthobacteraceae--1:capture_genus_counter=g__Acidihalobacter--2||g__Albimonas--1||g__Allorhizobium--1||g__Bradyrhizobium--1||g__Burkholderia--1||g__Consotaella--2||g__DUSC01--1||g__ER4--3||g__Luteitalea--2||g__Pseudogulbenkiania--19||g__Pseudomonas_E--4||g__SSEL01--2||g__Sphingomonas--1:capture_order_counter=o__Burkholderiales--20||o__Dongiales--2||o__Ectothiorhodospirales--2||o__Oscillospirales--3||o__Pseudomonadales--4||o__Rhizobiales--5||o__Rhodobacterales--1||o__Sphingomonadales--1||o__Vicinamibacterales--2:capture_phylum_counter=p__Acidobacteriota--2||p__Firmicutes_A--3||p__Proteobacteria--35:capture_species_counter=s__Acidihalobacter aeolianus--2||s__Albimonas pacifica--1||s__Allorhizobium sp900473245--1||s__Bradyrhizobium sp016219575--1||s__Burkholderia sp000687455--1||s__Consotaella salsifontis--2||s__DUSC01 sp008933895--1||s__ER4 sp015068395--3||s__Luteitalea sp001464065--2||s__Pseudogulbenkiania ferrooxidans_A--19||s__Pseudomonas_E fluorescens_K--4||s__SSEL01 sp008012315--2||s__Sphingomonas sp017744835--1:evalue_avg=4.3933334874526666e-24:evalue_max=6.59e-23:evalue_min=1.36e-53:evalue_std=1.70153067917021e-23:evalue_sum=6.590000231179e-23:gapopen_avg=0.3333333333333333:gapopen_max=2.0:gapopen_min=0.0:gapopen_std=0.6172133998483676:gapopen_sum=5.0:gtdb_class_counter=:gtdb_domain_counter=:gtdb_family_counter=:gtdb_genus_counter=:gtdb_order_counter=:gtdb_phylum_counter=:gtdb_species_counter=:heptad_counter=MCP-38H--40:lbd_counter=:length_avg=117.2:length_max=157.0:length_min=89.0:length_std=18.898979564289405:length_sum=1758.0:mismatch_avg=33.13333333333333:mismatch_max=55.0:mismatch_min=14.0:mismatch_std=12.794343988467643:mismatch_sum=497.0:name=N814718:qcovhsp_avg=98.48666666666666:qcovhsp_max=100.0:qcovhsp_min=96.0:qcovhsp_std=1.44857894240561:qcovhsp_sum=1477.3:qend_avg=118.53333333333333:qend_max=163.0:qend_min=89.0:qend_std=20.27971071457053:qend_sum=1778.0:qstart_avg=2.4:qstart_max=7.0:qstart_min=1.0:qstart_std=1.9566735620873064:qstart_sum=36.0:ref_name_counter=GB_GCA_006969625.1_protein.faa_CP030885.1_1052@PF00015_full_PFAM.556.723--1||GB_GCA_009691045.1_protein.faa_SHWC01000006.1_64@PF00015_full_PFAM.8.187--2||GB_GCA_015232485.1_protein.faa_JADFZP010000623.1_1@PF00015_full_PFAM.477.651--1||GB_GCA_017308135.1_protein.faa_JAFKFM010000015.1_49@PF00015_full_PFAM.504.673--3||RS_GCF_008365375.1_protein.faa_NZ_QOKW01000002.1_332@PF00015_full_PFAM.370.545--1||RS_GCF_008728835.1_protein.faa_NZ_CP042582.1_249@PF00015_full_PFAM.444.630--1||RS_GCF_008728835.1_protein.faa_NZ_CP042582.1_4433@PF00015_full_PFAM.498.670--1||RS_GCF_008728855.1_protein.faa_NZ_CP042906.1_1826@PF00015_full_PFAM.489.665--2||RS_GCF_008728855.1_protein.faa_NZ_CP042906.1_5227@PF00015_full_PFAM.365.540--1||RS_GCF_900177295.1_protein.faa_NZ_FWZX01000081.1_1@PF00015_full_PFAM.243.409--2:scovhsp_avg=67.62666666666667:scovhsp_max=90.7:scovhsp_min=53.2:scovhsp_std=11.445427450462894:scovhsp_sum=1014.4:send_avg=135.86666666666667:send_max=159.0:send_min=106.0:send_std=18.542871817442283:send_sum=2038.0:sstart_avg=19.933333333333334:sstart_max=61.0:sstart_min=1.0:sstart_std=19.933699630334075:sstart_sum=299.0],(9caf4479-b590-4971-ba4e-22babb45d3f0_2@MCPsignal.425.551:0.00622363[&&NHX:Sample=rhiztom1:Type=capture:besthit=76.9:bitscore=156.0:capture_class=c__Gammaproteobacteria:capture_domain=d__Bacteria:capture_family=f__Chromobacteriaceae:capture_genus=g__Pseudogulbenkiania:capture_order=o__Burkholderiales:capture_phylum=p__Proteobacteria:capture_species=s__Pseudogulbenkiania ferrooxidans_A:evalue=3.82e-49:gapopen=0.0:heptad=MCP-38H:length=121.0:mismatch=28.0:qcovhsp=96.0:qend=126.0:qstart=6.0:ref_name=GB_GCA_016869515.1_protein.faa_VGDZ01000138.1_6@PF00015_full_PFAM.505.681:scovhsp=68.8:send=123.0:sstart=3.0],0428f18c-e072-4b54-8eaa-0d31c7fcb9c5_2@MCPsignal.24.159:5e-09[&&NHX:Sample=rhiztom1:Type=capture:capture_class=c__Gammaproteobacteria:capture_domain=d__Bacteria:capture_family=f__Chromobacteriaceae:capture_genus=g__Pseudogulbenkiania:capture_order=o__Burkholderiales:capture_phylum=p__Proteobacteria:capture_species=s__Pseudogulbenkiania ferrooxidans_A:heptad=MCP-38H])0:5e-09[&&NHX:Sample_counter=rhiztom1--2:Type_counter=capture--2:besthit_avg=76.9:besthit_max=76.9:besthit_min=76.9:besthit_std=0:besthit_sum=76.9:bitscore_avg=156.0:bitscore_max=156.0:bitscore_min=156.0:bitscore_std=0:bitscore_sum=156.0:capture_class_counter=c__Gammaproteobacteria--2:capture_domain_counter=d__Bacteria--2:capture_family_counter=f__Chromobacteriaceae--2:capture_genus_counter=g__Pseudogulbenkiania--2:capture_order_counter=o__Burkholderiales--2:capture_phylum_counter=p__Proteobacteria--2:capture_species_counter=s__Pseudogulbenkiania ferrooxidans_A--2:evalue_avg=3.82e-49:evalue_max=3.82e-49:evalue_min=3.82e-49:evalue_std=0:evalue_sum=3.82e-49:gapopen_avg=0.0:gapopen_max=0.0:gapopen_min=0.0:gapopen_std=0:gapopen_sum=0.0:gtdb_class_counter=:gtdb_domain_counter=:gtdb_family_counter=:gtdb_genus_counter=:gtdb_order_counter=:gtdb_phylum_counter=:gtdb_species_counter=:heptad_counter=MCP-38H--2:lbd_counter=:length_avg=121.0:length_max=121.0:length_min=121.0:length_std=0:length_sum=121.0:mismatch_avg=28.0:mismatch_max=28.0:mismatch_min=28.0:mismatch_std=0:mismatch_sum=28.0:name=N814721:qcovhsp_avg=96.0:qcovhsp_max=96.0:qcovhsp_min=96.0:qcovhsp_std=0:qcovhsp_sum=96.0:qend_avg=126.0:qend_max=126.0:qend_min=126.0:qend_std=0:qend_sum=126.0:qstart_avg=6.0:qstart_max=6.0:qstart_min=6.0:qstart_std=0:qstart_sum=6.0:ref_name_counter=GB_GCA_016869515.1_protein.faa_VGDZ01000138.1_6@PF00015_full_PFAM.505.681--1:scovhsp_avg=68.8:scovhsp_max=68.8:scovhsp_min=68.8:scovhsp_std=0:scovhsp_sum=68.8:send_avg=123.0:send_max=123.0:send_min=123.0:send_std=0:send_sum=123.0:sstart_avg=3.0:sstart_max=3.0:sstart_min=3.0:sstart_std=0:sstart_sum=3.0])0.077:5e-09[&&NHX:Sample_counter=rhiztom1--21||rhiztom2--15||rhiztom3--6:Type_counter=capture--42:besthit_avg=72.1875:besthit_max=84.3:besthit_min=57.6:besthit_std=8.674243482863504:besthit_sum=1155.0:bitscore_avg=137.2625:bitscore_max=169.0:bitscore_min=88.2:bitscore_std=20.273689846695397:bitscore_sum=2196.2:capture_class_counter=c__Alphaproteobacteria--9||c__Clostridia--3||c__Gammaproteobacteria--28||c__Vicinamibacteria--2:capture_domain_counter=d__Bacteria--42:capture_family_counter=f__Acidihalobacteraceae--2||f__Burkholderiaceae--1||f__Chromobacteriaceae--21||f__Dongiaceae--2||f__Oscillospiraceae--3||f__Pseudomonadaceae--4||f__Rhizobiaceae--4||f__Rhodobacteraceae--1||f__Sphingomonadaceae--1||f__Vicinamibacteraceae--2||f__Xanthobacteraceae--1:capture_genus_counter=g__Acidihalobacter--2||g__Albimonas--1||g__Allorhizobium--1||g__Bradyrhizobium--1||g__Burkholderia--1||g__Consotaella--2||g__DUSC01--1||g__ER4--3||g__Luteitalea--2||g__Pseudogulbenkiania--21||g__Pseudomonas_E--4||g__SSEL01--2||g__Sphingomonas--1:capture_order_counter=o__Burkholderiales--22||o__Dongiales--2||o__Ectothiorhodospirales--2||o__Oscillospirales--3||o__Pseudomonadales--4||o__Rhizobiales--5||o__Rhodobacterales--1||o__Sphingomonadales--1||o__Vicinamibacterales--2:capture_phylum_counter=p__Acidobacteriota--2||p__Firmicutes_A--3||p__Proteobacteria--37:capture_species_counter=s__Acidihalobacter aeolianus--2||s__Albimonas pacifica--1||s__Allorhizobium sp900473245--1||s__Bradyrhizobium sp016219575--1||s__Burkholderia sp000687455--1||s__Consotaella salsifontis--2||s__DUSC01 sp008933895--1||s__ER4 sp015068395--3||s__Luteitalea sp001464065--2||s__Pseudogulbenkiania ferrooxidans_A--21||s__Pseudomonas_E fluorescens_K--4||s__SSEL01 sp008012315--2||s__Sphingomonas sp017744835--1:evalue_avg=4.118750144486875e-24:evalue_max=6.59e-23:evalue_min=1.36e-53:evalue_std=1.6474999961470178e-23:evalue_sum=6.590000231179e-23:gapopen_avg=0.3125:gapopen_max=2.0:gapopen_min=0.0:gapopen_std=0.6020797289396148:gapopen_sum=5.0:gtdb_class_counter=:gtdb_domain_counter=:gtdb_family_counter=:gtdb_genus_counter=:gtdb_order_counter=:gtdb_phylum_counter=:gtdb_species_counter=:heptad_counter=MCP-38H--42:lbd_counter=:length_avg=117.4375:length_max=157.0:length_min=89.0:length_std=18.282847152454128:length_sum=1879.0:mismatch_avg=32.8125:mismatch_max=55.0:mismatch_min=14.0:mismatch_std=12.426953233462605:mismatch_sum=525.0:name=N814722:qcovhsp_avg=98.33125:qcovhsp_max=100.0:qcovhsp_min=96.0:qcovhsp_std=1.5313256784019966:qcovhsp_sum=1573.3:qend_avg=119.0:qend_max=163.0:qend_min=89.0:qend_std=19.680785892167346:qend_sum=1904.0:qstart_avg=2.625:qstart_max=7.0:qstart_min=1.0:qstart_std=2.0936411663256274:qstart_sum=42.0:ref_name_counter=GB_GCA_006969625.1_protein.faa_CP030885.1_1052@PF00015_full_PFAM.556.723--1||GB_GCA_009691045.1_protein.faa_SHWC01000006.1_64@PF00015_full_PFAM.8.187--2||GB_GCA_015232485.1_protein.faa_JADFZP010000623.1_1@PF00015_full_PFAM.477.651--1||GB_GCA_016869515.1_protein.faa_VGDZ01000138.1_6@PF00015_full_PFAM.505.681--1||GB_GCA_017308135.1_protein.faa_JAFKFM010000015.1_49@PF00015_full_PFAM.504.673--3||RS_GCF_008365375.1_protein.faa_NZ_QOKW01000002.1_332@PF00015_full_PFAM.370.545--1||RS_GCF_008728835.1_protein.faa_NZ_CP042582.1_249@PF00015_full_PFAM.444.630--1||RS_GCF_008728835.1_protein.faa_NZ_CP042582.1_4433@PF00015_full_PFAM.498.670--1||RS_GCF_008728855.1_protein.faa_NZ_CP042906.1_1826@PF00015_full_PFAM.489.665--2||RS_GCF_008728855.1_protein.faa_NZ_CP042906.1_5227@PF00015_full_PFAM.365.540--1||RS_GCF_900177295.1_protein.faa_NZ_FWZX01000081.1_1@PF00015_full_PFAM.243.409--2:scovhsp_avg=67.7:scovhsp_max=90.7:scovhsp_min=53.2:scovhsp_std=11.061223561011083:scovhsp_sum=1083.2:send_avg=135.0625:send_max=159.0:send_min=106.0:send_std=18.20061812137159:send_sum=2161.0:sstart_avg=18.875:sstart_max=61.0:sstart_min=1.0:sstart_std=19.717589440226543:sstart_sum=302.0],0d06a493-2c0c-4acf-9ceb-c8823f712486_1@MCPsignal.21.109:0.0368554[&&NHX:Sample=rhiztom2:Type=capture:besthit=80.5:bitscore=121.0:capture_class=c__Gammaproteobacteria:capture_domain=d__Bacteria:capture_family=f__Burkholderiaceae:capture_genus=g__Acidovorax_A:capture_order=o__Burkholderiales:capture_phylum=p__Proteobacteria:capture_species=s__Acidovorax_A wautersii:evalue=4.15e-36:gapopen=0.0:heptad=MCP-38H:length=87.0:mismatch=17.0:qcovhsp=98.9:qend=88.0:qstart=2.0:ref_name=GB_GCA_006969625.1_protein.faa_CP030885.1_1052@PF00015_full_PFAM.556.723:scovhsp=52.1:send=113.0:sstart=27.0])0:5e-09[&&NHX:Sample_counter=rhiztom1--21||rhiztom2--16||rhiztom3--6:Type_counter=capture--43:besthit_avg=72.67647058823529:besthit_max=84.3:besthit_min=57.6:besthit_std=8.637384544218573:besthit_sum=1235.5:bitscore_avg=136.30588235294115:bitscore_max=169.0:bitscore_min=88.2:bitscore_std=20.02225232673123:bitscore_sum=2317.2:capture_class_counter=c__Alphaproteobacteria--9||c__Clostridia--3||c__Gammaproteobacteria--29||c__Vicinamibacteria--2:capture_domain_counter=d__Bacteria--43:capture_family_counter=f__Acidihalobacteraceae--2||f__Burkholderiaceae--2||f__Chromobacteriaceae--21||f__Dongiaceae--2||f__Oscillospiraceae--3||f__Pseudomonadaceae--4||f__Rhizobiaceae--4||f__Rhodobacteraceae--1||f__Sphingomonadaceae--1||f__Vicinamibacteraceae--2||f__Xanthobacteraceae--1:capture_genus_counter=g__Acidihalobacter--2||g__Acidovorax_A--1||g__Albimonas--1||g__Allorhizobium--1||g__Bradyrhizobium--1||g__Burkholderia--1||g__Consotaella--2||g__DUSC01--1||g__ER4--3||g__Luteitalea--2||g__Pseudogulbenkiania--21||g__Pseudomonas_E--4||g__SSEL01--2||g__Sphingomonas--1:capture_order_counter=o__Burkholderiales--23||o__Dongiales--2||o__Ectothiorhodospirales--2||o__Oscillospirales--3||o__Pseudomonadales--4||o__Rhizobiales--5||o__Rhodobacterales--1||o__Sphingomonadales--1||o__Vicinamibacterales--2:capture_phylum_counter=p__Acidobacteriota--2||p__Firmicutes_A--3||p__Proteobacteria--38:capture_species_counter=s__Acidihalobacter aeolianus--2||s__Acidovorax_A wautersii--1||s__Albimonas pacifica--1||s__Allorhizobium sp900473245--1||s__Bradyrhizobium sp016219575--1||s__Burkholderia sp000687455--1||s__Consotaella salsifontis--2||s__DUSC01 sp008933895--1||s__ER4 sp015068395--3||s__Luteitalea sp001464065--2||s__Pseudogulbenkiania ferrooxidans_A--21||s__Pseudomonas_E fluorescens_K--4||s__SSEL01 sp008012315--2||s__Sphingomonas sp017744835--1:evalue_avg=3.876470724223185e-24:evalue_max=6.59e-23:evalue_min=1.36e-53:evalue_std=1.5983097654851076e-23:evalue_sum=6.590000231179414e-23:gapopen_avg=0.29411764705882354:gapopen_max=2.0:gapopen_min=0.0:gapopen_std=0.5878675320972554:gapopen_sum=5.0:gtdb_class_counter=:gtdb_domain_counter=:gtdb_family_counter=:gtdb_genus_counter=:gtdb_order_counter=:gtdb_phylum_counter=:gtdb_species_counter=:heptad_counter=MCP-38H--43:lbd_counter=:length_avg=115.6470588235294:length_max=157.0:length_min=87.0:length_std=19.179876096023758:length_sum=1966.0:mismatch_avg=31.88235294117647:mismatch_max=55.0:mismatch_min=14.0:mismatch_std=12.628748715436817:mismatch_sum=542.0:name=N814724:qcovhsp_avg=98.36470588235295:qcovhsp_max=100.0:qcovhsp_min=96.0:qcovhsp_std=1.4891025722186628:qcovhsp_sum=1672.2:qend_avg=117.17647058823529:qend_max=163.0:qend_min=88.0:qend_std=20.485468307185606:qend_sum=1992.0:qstart_avg=2.588235294117647:qstart_max=7.0:qstart_min=1.0:qstart_std=2.0328189641914673:qstart_sum=44.0:ref_name_counter=GB_GCA_006969625.1_protein.faa_CP030885.1_1052@PF00015_full_PFAM.556.723--2||GB_GCA_009691045.1_protein.faa_SHWC01000006.1_64@PF00015_full_PFAM.8.187--2||GB_GCA_015232485.1_protein.faa_JADFZP010000623.1_1@PF00015_full_PFAM.477.651--1||GB_GCA_016869515.1_protein.faa_VGDZ01000138.1_6@PF00015_full_PFAM.505.681--1||GB_GCA_017308135.1_protein.faa_JAFKFM010000015.1_49@PF00015_full_PFAM.504.673--3||RS_GCF_008365375.1_protein.faa_NZ_QOKW01000002.1_332@PF00015_full_PFAM.370.545--1||RS_GCF_008728835.1_protein.faa_NZ_CP042582.1_249@PF00015_full_PFAM.444.630--1||RS_GCF_008728835.1_protein.faa_NZ_CP042582.1_4433@PF00015_full_PFAM.498.670--1||RS_GCF_008728855.1_protein.faa_NZ_CP042906.1_1826@PF00015_full_PFAM.489.665--2||RS_GCF_008728855.1_protein.faa_NZ_CP042906.1_5227@PF00015_full_PFAM.365.540--1||RS_GCF_900177295.1_protein.faa_NZ_FWZX01000081.1_1@PF00015_full_PFAM.243.409--2:scovhsp_avg=66.78235294117647:scovhsp_max=90.7:scovhsp_min=52.1:scovhsp_std=11.358655031193045:scovhsp_sum=1135.3:send_avg=133.76470588235293:send_max=159.0:send_min=106.0:send_std=18.417143548080094:send_sum=2274.0:sstart_avg=19.352941176470587:sstart_max=61.0:sstart_min=1.0:sstart_std=19.19290616500856:sstart_sum=329.0])0:5e-09[&&NHX:Sample_counter=rhiztom1--21||rhiztom2--17||rhiztom3--6:Type_counter=capture--44:besthit_avg=72.67647058823529:besthit_max=84.3:besthit_min=57.6:besthit_std=8.637384544218573:besthit_sum=1235.5:bitscore_avg=136.30588235294115:bitscore_max=169.0:bitscore_min=88.2:bitscore_std=20.02225232673123:bitscore_sum=2317.2:capture_class_counter=c__Alphaproteobacteria--10||c__Clostridia--3||c__Gammaproteobacteria--29||c__Vicinamibacteria--2:capture_domain_counter=d__Bacteria--44:capture_family_counter=f__Acidihalobacteraceae--2||f__Burkholderiaceae--2||f__Chromobacteriaceae--21||f__Dongiaceae--2||f__Oscillospiraceae--3||f__Pseudomonadaceae--4||f__Rhizobiaceae--5||f__Rhodobacteraceae--1||f__Sphingomonadaceae--1||f__Vicinamibacteraceae--2||f__Xanthobacteraceae--1:capture_genus_counter=g__Acidihalobacter--2||g__Acidovorax_A--1||g__Albimonas--1||g__Allorhizobium--1||g__Bradyrhizobium--1||g__Burkholderia--1||g__Consotaella--3||g__DUSC01--1||g__ER4--3||g__Luteitalea--2||g__Pseudogulbenkiania--21||g__Pseudomonas_E--4||g__SSEL01--2||g__Sphingomonas--1:capture_order_counter=o__Burkholderiales--23||o__Dongiales--2||o__Ectothiorhodospirales--2||o__Oscillospirales--3||o__Pseudomonadales--4||o__Rhizobiales--6||o__Rhodobacterales--1||o__Sphingomonadales--1||o__Vicinamibacterales--2:capture_phylum_counter=p__Acidobacteriota--2||p__Firmicutes_A--3||p__Proteobacteria--39:capture_species_counter=s__Acidihalobacter aeolianus--2||s__Acidovorax_A wautersii--1||s__Albimonas pacifica--1||s__Allorhizobium sp900473245--1||s__Bradyrhizobium sp016219575--1||s__Burkholderia sp000687455--1||s__Consotaella salsifontis--3||s__DUSC01 sp008933895--1||s__ER4 sp015068395--3||s__Luteitalea sp001464065--2||s__Pseudogulbenkiania ferrooxidans_A--21||s__Pseudomonas_E fluorescens_K--4||s__SSEL01 sp008012315--2||s__Sphingomonas sp017744835--1:evalue_avg=3.876470724223185e-24:evalue_max=6.59e-23:evalue_min=1.36e-53:evalue_std=1.5983097654851076e-23:evalue_sum=6.590000231179414e-23:gapopen_avg=0.29411764705882354:gapopen_max=2.0:gapopen_min=0.0:gapopen_std=0.5878675320972554:gapopen_sum=5.0:gtdb_class_counter=:gtdb_domain_counter=:gtdb_family_counter=:gtdb_genus_counter=:gtdb_order_counter=:gtdb_phylum_counter=:gtdb_species_counter=:heptad_counter=MCP-38H--44:lbd_counter=:length_avg=115.6470588235294:length_max=157.0:length_min=87.0:length_std=19.179876096023758:length_sum=1966.0:mismatch_avg=31.88235294117647:mismatch_max=55.0:mismatch_min=14.0:mismatch_std=12.628748715436817:mismatch_sum=542.0:name=N814725:qcovhsp_avg=98.36470588235295:qcovhsp_max=100.0:qcovhsp_min=96.0:qcovhsp_std=1.4891025722186628:qcovhsp_sum=1672.2:qend_avg=117.17647058823529:qend_max=163.0:qend_min=88.0:qend_std=20.485468307185606:qend_sum=1992.0:qstart_avg=2.588235294117647:qstart_max=7.0:qstart_min=1.0:qstart_std=2.0328189641914673:qstart_sum=44.0:ref_name_counter=GB_GCA_006969625.1_protein.faa_CP030885.1_1052@PF00015_full_PFAM.556.723--2||GB_GCA_009691045.1_protein.faa_SHWC01000006.1_64@PF00015_full_PFAM.8.187--2||GB_GCA_015232485.1_protein.faa_JADFZP010000623.1_1@PF00015_full_PFAM.477.651--1||GB_GCA_016869515.1_protein.faa_VGDZ01000138.1_6@PF00015_full_PFAM.505.681--1||GB_GCA_017308135.1_protein.faa_JAFKFM010000015.1_49@PF00015_full_PFAM.504.673--3||RS_GCF_008365375.1_protein.faa_NZ_QOKW01000002.1_332@PF00015_full_PFAM.370.545--1||RS_GCF_008728835.1_protein.faa_NZ_CP042582.1_249@PF00015_full_PFAM.444.630--1||RS_GCF_008728835.1_protein.faa_NZ_CP042582.1_4433@PF00015_full_PFAM.498.670--1||RS_GCF_008728855.1_protein.faa_NZ_CP042906.1_1826@PF00015_full_PFAM.489.665--2||RS_GCF_008728855.1_protein.faa_NZ_CP042906.1_5227@PF00015_full_PFAM.365.540--1||RS_GCF_900177295.1_protein.faa_NZ_FWZX01000081.1_1@PF00015_full_PFAM.243.409--2:scovhsp_avg=66.78235294117647:scovhsp_max=90.7:scovhsp_min=52.1:scovhsp_std=11.358655031193045:scovhsp_sum=1135.3:send_avg=133.76470588235293:send_max=159.0:send_min=106.0:send_std=18.417143548080094:send_sum=2274.0:sstart_avg=19.352941176470587:sstart_max=61.0:sstart_min=1.0:sstart_std=19.19290616500856:sstart_sum=329.0])0:5e-09[&&NHX:Sample_counter=rhiztom1--21||rhiztom2--20||rhiztom3--8:Type_counter=capture--49:besthit_avg=72.26666666666668:besthit_max=84.3:besthit_min=57.6:besthit_std=8.557968423020254:besthit_sum=1300.8000000000002:bitscore_avg=135.56666666666666:bitscore_max=169.0:bitscore_min=88.2:bitscore_std=19.675993135858555:bitscore_sum=2440.2:capture_class_counter=c__Alphaproteobacteria--12||c__Clostridia--3||c__Gammaproteobacteria--32||c__Vicinamibacteria--2:capture_domain_counter=d__Bacteria--49:capture_family_counter=f__Acidihalobacteraceae--2||f__Burkholderiaceae--3||f__Chromobacteriaceae--23||f__Dongiaceae--2||f__Oscillospiraceae--3||f__Parvularculaceae--1||f__Pseudomonadaceae--4||f__Rhizobiaceae--5||f__Rhodobacteraceae--1||f__Sphingomonadaceae--1||f__Vicinamibacteraceae--2||f__Xanthobacteraceae--2:capture_genus_counter=g__Acidihalobacter--2||g__Acidovorax_A--1||g__Albimonas--1||g__Allorhizobium--1||g__Bradyrhizobium--1||g__Burkholderia--1||g__Comamonas--1||g__Consotaella--3||g__DUSC01--1||g__ER4--3||g__Luteitalea--2||g__Parvularcula--1||g__Pseudogulbenkiania--23||g__Pseudomonas_E--4||g__SG-bin9--1||g__SSEL01--2||g__Sphingomonas--1:capture_order_counter=o__Burkholderiales--26||o__Caulobacterales--1||o__Dongiales--2||o__Ectothiorhodospirales--2||o__Oscillospirales--3||o__Pseudomonadales--4||o__Rhizobiales--7||o__Rhodobacterales--1||o__Sphingomonadales--1||o__Vicinamibacterales--2:capture_phylum_counter=p__Acidobacteriota--2||p__Firmicutes_A--3||p__Proteobacteria--44:capture_species_counter=s__Acidihalobacter aeolianus--2||s__Acidovorax_A wautersii--1||s__Albimonas pacifica--1||s__Allorhizobium sp900473245--1||s__Bradyrhizobium sp016219575--1||s__Burkholderia sp000687455--1||s__Comamonas konjaci_A--1||s__Consotaella salsifontis--3||s__DUSC01 sp008933895--1||s__ER4 sp015068395--3||s__Luteitalea sp001464065--2||s__Parvularcula oceani--1||s__Pseudogulbenkiania ferrooxidans_A--23||s__Pseudomonas_E fluorescens_K--4||s__SG-bin9 sp002083525--1||s__SSEL01 sp008012315--2||s__Sphingomonas sp017744835--1:evalue_avg=3.661111239544287e-24:evalue_max=6.59e-23:evalue_min=1.36e-53:evalue_std=1.553277892801181e-23:evalue_sum=6.590000231179717e-23:gapopen_avg=0.3333333333333333:gapopen_max=2.0:gapopen_min=0.0:gapopen_std=0.5940885257860046:gapopen_sum=6.0:gtdb_class_counter=:gtdb_domain_counter=:gtdb_family_counter=:gtdb_genus_counter=:gtdb_order_counter=:gtdb_phylum_counter=:gtdb_species_counter=:heptad_counter=MCP-38H--49:lbd_counter=:length_avg=115.94444444444444:length_max=157.0:length_min=87.0:length_std=18.64993998483396:length_sum=2087.0:mismatch_avg=32.388888888888886:mismatch_max=55.0:mismatch_min=14.0:mismatch_std=12.438738771363527:mismatch_sum=583.0:name=N814726:qcovhsp_avg=98.36666666666666:qcovhsp_max=100.0:qcovhsp_min=96.0:qcovhsp_std=1.4446656441991739:qcovhsp_sum=1770.6:qend_avg=117.44444444444444:qend_max=163.0:qend_min=88.0:qend_std=19.906316532912278:qend_sum=2114.0:qstart_avg=2.5555555555555554:qstart_max=7.0:qstart_min=1.0:qstart_std=1.9769918391399959:qstart_sum=46.0:ref_name_counter=GB_GCA_006969625.1_protein.faa_CP030885.1_1052@PF00015_full_PFAM.556.723--2||GB_GCA_009691045.1_protein.faa_SHWC01000006.1_64@PF00015_full_PFAM.8.187--2||GB_GCA_015232485.1_protein.faa_JADFZP010000623.1_1@PF00015_full_PFAM.477.651--1||GB_GCA_016869515.1_protein.faa_VGDZ01000138.1_6@PF00015_full_PFAM.505.681--1||GB_GCA_017308135.1_protein.faa_JAFKFM010000015.1_49@PF00015_full_PFAM.504.673--4||RS_GCF_008365375.1_protein.faa_NZ_QOKW01000002.1_332@PF00015_full_PFAM.370.545--1||RS_GCF_008728835.1_protein.faa_NZ_CP042582.1_249@PF00015_full_PFAM.444.630--1||RS_GCF_008728835.1_protein.faa_NZ_CP042582.1_4433@PF00015_full_PFAM.498.670--1||RS_GCF_008728855.1_protein.faa_NZ_CP042906.1_1826@PF00015_full_PFAM.489.665--2||RS_GCF_008728855.1_protein.faa_NZ_CP042906.1_5227@PF00015_full_PFAM.365.540--1||RS_GCF_900177295.1_protein.faa_NZ_FWZX01000081.1_1@PF00015_full_PFAM.243.409--2:scovhsp_avg=67.01666666666667:scovhsp_max=90.7:scovhsp_min=52.1:scovhsp_std=11.064264149796433:scovhsp_sum=1206.3:send_avg=134.88888888888889:send_max=159.0:send_min=106.0:send_std=18.492888581954283:send_sum=2428.0:sstart_avg=20.22222222222222:sstart_max=61.0:sstart_min=1.0:sstart_std=18.981587225381634:sstart_sum=364.0],(e3b44408-32e4-4135-bc53-be468010a750_2@MCPsignal.130.291:0.0192629[&&NHX:Sample=rhiztom2:Type=capture:besthit=67.7:bitscore=168.0:capture_class=c__Gammaproteobacteria:capture_domain=d__Bacteria:capture_family=f__Chromobacteriaceae:capture_genus=g__Pseudogulbenkiania:capture_order=o__Burkholderiales:capture_phylum=p__Proteobacteria:capture_species=s__Pseudogulbenkiania ferrooxidans_A:evalue=2.79e-53:gapopen=1.0:heptad=MCP-38H:length=158.0:mismatch=49.0:qcovhsp=96.9:qend=160.0:qstart=5.0:ref_name=RS_GCF_008728835.1_protein.faa_NZ_CP042582.1_5060@PF00015_full_PFAM.365.540:scovhsp=90.3:send=158.0:sstart=1.0],376dd848-19b7-47bf-b7e2-b01ddd6e662f_3@MCPsignal.12.163:0.0154614[&&NHX:Sample=rhiztom1:Type=capture:capture_class=c__Gammaproteobacteria:capture_domain=d__Bacteria:capture_family=f__Thiobacillaceae:capture_genus=g__Sulfuritortus:capture_order=o__Burkholderiales:capture_phylum=p__Proteobacteria:capture_species=s__Sulfuritortus sp016234655:heptad=MCP-38H])0.886:0.00927263[&&NHX:Sample_counter=rhiztom1--1||rhiztom2--1:Type_counter=capture--2:besthit_avg=67.7:besthit_max=67.7:besthit_min=67.7:besthit_std=0:besthit_sum=67.7:bitscore_avg=168.0:bitscore_max=168.0:bitscore_min=168.0:bitscore_std=0:bitscore_sum=168.0:capture_class_counter=c__Gammaproteobacteria--2:capture_domain_counter=d__Bacteria--2:capture_family_counter=f__Chromobacteriaceae--1||f__Thiobacillaceae--1:capture_genus_counter=g__Pseudogulbenkiania--1||g__Sulfuritortus--1:capture_order_counter=o__Burkholderiales--2:capture_phylum_counter=p__Proteobacteria--2:capture_species_counter=s__Pseudogulbenkiania ferrooxidans_A--1||s__Sulfuritortus sp016234655--1:evalue_avg=2.79e-53:evalue_max=2.79e-53:evalue_min=2.79e-53:evalue_std=0:evalue_sum=2.79e-53:gapopen_avg=1.0:gapopen_max=1.0:gapopen_min=1.0:gapopen_std=0:gapopen_sum=1.0:gtdb_class_counter=:gtdb_domain_counter=:gtdb_family_counter=:gtdb_genus_counter=:gtdb_order_counter=:gtdb_phylum_counter=:gtdb_species_counter=:heptad_counter=MCP-38H--2:lbd_counter=:length_avg=158.0:length_max=158.0:length_min=158.0:length_std=0:length_sum=158.0:mismatch_avg=49.0:mismatch_max=49.0:mismatch_min=49.0:mismatch_std=0:mismatch_sum=49.0:name=N814729:qcovhsp_avg=96.9:qcovhsp_max=96.9:qcovhsp_min=96.9:qcovhsp_std=0:qcovhsp_sum=96.9:qend_avg=160.0:qend_max=160.0:qend_min=160.0:qend_std=0:qend_sum=160.0:qstart_avg=5.0:qstart_max=5.0:qstart_min=5.0:qstart_std=0:qstart_sum=5.0:ref_name_counter=RS_GCF_008728835.1_protein.faa_NZ_CP042582.1_5060@PF00015_full_PFAM.365.540--1:scovhsp_avg=90.3:scovhsp_max=90.3:scovhsp_min=90.3:scovhsp_std=0:scovhsp_sum=90.3:send_avg=158.0:send_max=158.0:send_min=158.0:send_std=0:send_sum=158.0:sstart_avg=1.0:sstart_max=1.0:sstart_min=1.0:sstart_std=0:sstart_sum=1.0])0:1.8e-08[&&NHX:Sample_counter=rhiztom1--22||rhiztom2--21||rhiztom3--8:Type_counter=capture--51:besthit_avg=72.0263157894737:besthit_max=84.3:besthit_min=57.6:besthit_std=8.382577308869944:besthit_sum=1368.5000000000002:bitscore_avg=137.2736842105263:bitscore_max=169.0:bitscore_min=88.2:bitscore_std=20.51830732961456:bitscore_sum=2608.2:capture_class_counter=c__Alphaproteobacteria--12||c__Clostridia--3||c__Gammaproteobacteria--34||c__Vicinamibacteria--2:capture_domain_counter=d__Bacteria--51:capture_family_counter=f__Acidihalobacteraceae--2||f__Burkholderiaceae--3||f__Chromobacteriaceae--24||f__Dongiaceae--2||f__Oscillospiraceae--3||f__Parvularculaceae--1||f__Pseudomonadaceae--4||f__Rhizobiaceae--5||f__Rhodobacteraceae--1||f__Sphingomonadaceae--1||f__Thiobacillaceae--1||f__Vicinamibacteraceae--2||f__Xanthobacteraceae--2:capture_genus_counter=g__Acidihalobacter--2||g__Acidovorax_A--1||g__Albimonas--1||g__Allorhizobium--1||g__Bradyrhizobium--1||g__Burkholderia--1||g__Comamonas--1||g__Consotaella--3||g__DUSC01--1||g__ER4--3||g__Luteitalea--2||g__Parvularcula--1||g__Pseudogulbenkiania--24||g__Pseudomonas_E--4||g__SG-bin9--1||g__SSEL01--2||g__Sphingomonas--1||g__Sulfuritortus--1:capture_order_counter=o__Burkholderiales--28||o__Caulobacterales--1||o__Dongiales--2||o__Ectothiorhodospirales--2||o__Oscillospirales--3||o__Pseudomonadales--4||o__Rhizobiales--7||o__Rhodobacterales--1||o__Sphingomonadales--1||o__Vicinamibacterales--2:capture_phylum_counter=p__Acidobacteriota--2||p__Firmicutes_A--3||p__Proteobacteria--46:capture_species_counter=s__Acidihalobacter aeolianus--2||s__Acidovorax_A wautersii--1||s__Albimonas pacifica--1||s__Allorhizobium sp900473245--1||s__Bradyrhizobium sp016219575--1||s__Burkholderia sp000687455--1||s__Comamonas konjaci_A--1||s__Consotaella salsifontis--3||s__DUSC01 sp008933895--1||s__ER4 sp015068395--3||s__Luteitalea sp001464065--2||s__Parvularcula oceani--1||s__Pseudogulbenkiania ferrooxidans_A--24||s__Pseudomonas_E fluorescens_K--4||s__SG-bin9 sp002083525--1||s__SSEL01 sp008012315--2||s__Sphingomonas sp017744835--1||s__Sulfuritortus sp016234655--1:evalue_avg=3.468421174305114e-24:evalue_max=6.59e-23:evalue_min=1.36e-53:evalue_std=1.511849683260544e-23:evalue_sum=6.590000231179717e-23:gapopen_avg=0.3684210526315789:gapopen_max=2.0:gapopen_min=0.0:gapopen_std=0.5972647203701474:gapopen_sum=7.0:gtdb_class_counter=:gtdb_domain_counter=:gtdb_family_counter=:gtdb_genus_counter=:gtdb_order_counter=:gtdb_phylum_counter=:gtdb_species_counter=:heptad_counter=MCP-38H--51:lbd_counter=:length_avg=118.15789473684211:length_max=158.0:length_min=87.0:length_std=20.532530173401366:length_sum=2245.0:mismatch_avg=33.26315789473684:mismatch_max=55.0:mismatch_min=14.0:mismatch_std=12.674743500640064:mismatch_sum=632.0:name=N814730:qcovhsp_avg=98.28947368421052:qcovhsp_max=100.0:qcovhsp_min=96.0:qcovhsp_std=1.443720016270509:qcovhsp_sum=1867.5:qend_avg=119.6842105263158:qend_max=163.0:qend_min=88.0:qend_std=21.66936555390517:qend_sum=2274.0:qstart_avg=2.6842105263157894:qstart_max=7.0:qstart_min=1.0:qstart_std=2.001461454341895:qstart_sum=51.0:ref_name_counter=GB_GCA_006969625.1_protein.faa_CP030885.1_1052@PF00015_full_PFAM.556.723--2||GB_GCA_009691045.1_protein.faa_SHWC01000006.1_64@PF00015_full_PFAM.8.187--2||GB_GCA_015232485.1_protein.faa_JADFZP010000623.1_1@PF00015_full_PFAM.477.651--1||GB_GCA_016869515.1_protein.faa_VGDZ01000138.1_6@PF00015_full_PFAM.505.681--1||GB_GCA_017308135.1_protein.faa_JAFKFM010000015.1_49@PF00015_full_PFAM.504.673--4||RS_GCF_008365375.1_protein.faa_NZ_QOKW01000002.1_332@PF00015_full_PFAM.370.545--1||RS_GCF_008728835.1_protein.faa_NZ_CP042582.1_249@PF00015_full_PFAM.444.630--1||RS_GCF_008728835.1_protein.faa_NZ_CP042582.1_4433@PF00015_full_PFAM.498.670--1||RS_GCF_008728835.1_protein.faa_NZ_CP042582.1_5060@PF00015_full_PFAM.365.540--1||RS_GCF_008728855.1_protein.faa_NZ_CP042906.1_1826@PF00015_full_PFAM.489.665--2||RS_GCF_008728855.1_protein.faa_NZ_CP042906.1_5227@PF00015_full_PFAM.365.540--1||RS_GCF_900177295.1_protein.faa_NZ_FWZX01000081.1_1@PF00015_full_PFAM.243.409--2:scovhsp_avg=68.2421052631579:scovhsp_max=90.7:scovhsp_min=52.1:scovhsp_std=12.006216713273249:scovhsp_sum=1296.6:send_avg=136.10526315789474:send_max=159.0:send_min=106.0:send_std=18.737647002883747:send_sum=2586.0:sstart_avg=19.210526315789473:sstart_max=61.0:sstart_min=1.0:sstart_std=18.96657570970698:sstart_sum=365.0])0.019:0.00492451[&&NHX:Sample_counter=rhiztom1--22||rhiztom2--22||rhiztom3--8:Type_counter=capture--52:besthit_avg=72.0263157894737:besthit_max=84.3:besthit_min=57.6:besthit_std=8.382577308869944:besthit_sum=1368.5000000000002:bitscore_avg=137.2736842105263:bitscore_max=169.0:bitscore_min=88.2:bitscore_std=20.51830732961456:bitscore_sum=2608.2:capture_class_counter=c__Alphaproteobacteria--12||c__Clostridia--3||c__Gammaproteobacteria--35||c__Vicinamibacteria--2:capture_domain_counter=d__Bacteria--52:capture_family_counter=f__Acidihalobacteraceae--2||f__Burkholderiaceae--3||f__Chromobacteriaceae--25||f__Dongiaceae--2||f__Oscillospiraceae--3||f__Parvularculaceae--1||f__Pseudomonadaceae--4||f__Rhizobiaceae--5||f__Rhodobacteraceae--1||f__Sphingomonadaceae--1||f__Thiobacillaceae--1||f__Vicinamibacteraceae--2||f__Xanthobacteraceae--2:capture_genus_counter=g__Acidihalobacter--2||g__Acidovorax_A--1||g__Albimonas--1||g__Allorhizobium--1||g__Bradyrhizobium--1||g__Burkholderia--1||g__Comamonas--1||g__Consotaella--3||g__DUSC01--1||g__ER4--3||g__Luteitalea--2||g__Parvularcula--1||g__Pseudogulbenkiania--25||g__Pseudomonas_E--4||g__SG-bin9--1||g__SSEL01--2||g__Sphingomonas--1||g__Sulfuritortus--1:capture_order_counter=o__Burkholderiales--29||o__Caulobacterales--1||o__Dongiales--2||o__Ectothiorhodospirales--2||o__Oscillospirales--3||o__Pseudomonadales--4||o__Rhizobiales--7||o__Rhodobacterales--1||o__Sphingomonadales--1||o__Vicinamibacterales--2:capture_phylum_counter=p__Acidobacteriota--2||p__Firmicutes_A--3||p__Proteobacteria--47:capture_species_counter=s__Acidihalobacter aeolianus--2||s__Acidovorax_A wautersii--1||s__Albimonas pacifica--1||s__Allorhizobium sp900473245--1||s__Bradyrhizobium sp016219575--1||s__Burkholderia sp000687455--1||s__Comamonas konjaci_A--1||s__Consotaella salsifontis--3||s__DUSC01 sp008933895--1||s__ER4 sp015068395--3||s__Luteitalea sp001464065--2||s__Parvularcula oceani--1||s__Pseudogulbenkiania ferrooxidans_A--25||s__Pseudomonas_E fluorescens_K--4||s__SG-bin9 sp002083525--1||s__SSEL01 sp008012315--2||s__Sphingomonas sp017744835--1||s__Sulfuritortus sp016234655--1:evalue_avg=3.468421174305114e-24:evalue_max=6.59e-23:evalue_min=1.36e-53:evalue_std=1.511849683260544e-23:evalue_sum=6.590000231179717e-23:gapopen_avg=0.3684210526315789:gapopen_max=2.0:gapopen_min=0.0:gapopen_std=0.5972647203701474:gapopen_sum=7.0:gtdb_class_counter=:gtdb_domain_counter=:gtdb_family_counter=:gtdb_genus_counter=:gtdb_order_counter=:gtdb_phylum_counter=:gtdb_species_counter=:heptad_counter=MCP-38H--52:lbd_counter=:length_avg=118.15789473684211:length_max=158.0:length_min=87.0:length_std=20.532530173401366:length_sum=2245.0:mismatch_avg=33.26315789473684:mismatch_max=55.0:mismatch_min=14.0:mismatch_std=12.674743500640064:mismatch_sum=632.0:name=N814731:qcovhsp_avg=98.28947368421052:qcovhsp_max=100.0:qcovhsp_min=96.0:qcovhsp_std=1.443720016270509:qcovhsp_sum=1867.5:qend_avg=119.6842105263158:qend_max=163.0:qend_min=88.0:qend_std=21.66936555390517:qend_sum=2274.0:qstart_avg=2.6842105263157894:qstart_max=7.0:qstart_min=1.0:qstart_std=2.001461454341895:qstart_sum=51.0:ref_name_counter=GB_GCA_006969625.1_protein.faa_CP030885.1_1052@PF00015_full_PFAM.556.723--2||GB_GCA_009691045.1_protein.faa_SHWC01000006.1_64@PF00015_full_PFAM.8.187--2||GB_GCA_015232485.1_protein.faa_JADFZP010000623.1_1@PF00015_full_PFAM.477.651--1||GB_GCA_016869515.1_protein.faa_VGDZ01000138.1_6@PF00015_full_PFAM.505.681--1||GB_GCA_017308135.1_protein.faa_JAFKFM010000015.1_49@PF00015_full_PFAM.504.673--4||RS_GCF_008365375.1_protein.faa_NZ_QOKW01000002.1_332@PF00015_full_PFAM.370.545--1||RS_GCF_008728835.1_protein.faa_NZ_CP042582.1_249@PF00015_full_PFAM.444.630--1||RS_GCF_008728835.1_protein.faa_NZ_CP042582.1_4433@PF00015_full_PFAM.498.670--1||RS_GCF_008728835.1_protein.faa_NZ_CP042582.1_5060@PF00015_full_PFAM.365.540--1||RS_GCF_008728855.1_protein.faa_NZ_CP042906.1_1826@PF00015_full_PFAM.489.665--2||RS_GCF_008728855.1_protein.faa_NZ_CP042906.1_5227@PF00015_full_PFAM.365.540--1||RS_GCF_900177295.1_protein.faa_NZ_FWZX01000081.1_1@PF00015_full_PFAM.243.409--2:scovhsp_avg=68.2421052631579:scovhsp_max=90.7:scovhsp_min=52.1:scovhsp_std=12.006216713273249:scovhsp_sum=1296.6:send_avg=136.10526315789474:send_max=159.0:send_min=106.0:send_std=18.737647002883747:send_sum=2586.0:sstart_avg=19.210526315789473:sstart_max=61.0:sstart_min=1.0:sstart_std=18.96657570970698:sstart_sum=365.0])0.951:0.0212551[&&NHX:Sample_counter=rhizpot1--1||rhizpot3--1||rhiztom1--37||rhiztom2--38||rhiztom3--17:Type_counter=GTDB--1||capture--94:besthit_avg=73.1896551724138:besthit_max=84.3:besthit_min=57.6:besthit_std=7.6101597893673985:besthit_sum=2122.5:bitscore_avg=140.28275862068966:bitscore_max=169.0:bitscore_min=88.2:bitscore_std=18.194309725953907:bitscore_sum=4068.2:capture_class_counter=c__Actinomycetia--1||c__Alphaproteobacteria--22||c__Clostridia--11||c__Gammaproteobacteria--55||c__Myxococcia--2||c__Vicinamibacteria--3:capture_domain_counter=d__Bacteria--94:capture_family_counter=f__Acidihalobacteraceae--2||f__Azospirillaceae--1||f__Beijerinckiaceae--1||f__Burkholderiaceae--9||f__Chromobacteriaceae--36||f__Dongiaceae--3||f__Ferrovibrionaceae--1||f__Gallionellaceae--1||f__Geodermatophilaceae--1||f__Myxococcaceae--2||f__Oscillospiraceae--11||f__Parvularculaceae--1||f__Pseudomonadaceae--6||f__Rhizobiaceae--9||f__Rhodobacteraceae--1||f__Rhodothalassiaceae--1||f__Sphingomonadaceae--2||f__Thiobacillaceae--1||f__Vicinamibacteraceae--3||f__Xanthobacteraceae--2:capture_genus_counter=g__Acidihalobacter--2||g__Acidovorax_A--7||g__Albimonas--1||g__Allorhizobium--1||g__Archangium--2||g__Azospirillum--1||g__Bradyrhizobium--1||g__Burkholderia--1||g__Comamonas--1||g__Consotaella--3||g__DUSC01--1||g__ER4--11||g__Gallionella--1||g__Luteitalea--3||g__Methylobacterium--1||g__Modestobacter--1||g__Parvularcula--1||g__Pseudaminobacter--4||g__Pseudogulbenkiania--36||g__Pseudomonas_E--6||g__Rhodothalassium--1||g__SG-bin9--1||g__SSEL01--3||g__SYSU-D60015--1||g__Sphingomonas--2||g__Sulfuritortus--1:capture_order_counter=o__Azospirillales--1||o__Burkholderiales--47||o__Caulobacterales--1||o__Dongiales--3||o__Ectothiorhodospirales--2||o__Ferrovibrionales--1||o__Mycobacteriales--1||o__Myxococcales--2||o__Oscillospirales--11||o__Pseudomonadales--6||o__Rhizobiales--12||o__Rhodobacterales--1||o__Sphingomonadales--3||o__Vicinamibacterales--3:capture_phylum_counter=p__Acidobacteriota--3||p__Actinobacteriota--1||p__Firmicutes_A--11||p__Myxococcota--2||p__Proteobacteria--77:capture_species_counter=s__Acidihalobacter aeolianus--2||s__Acidovorax_A sp002397315--1||s__Acidovorax_A wautersii--6||s__Albimonas pacifica--1||s__Allorhizobium sp900473245--1||s__Archangium violaceum_B--2||s__Azospirillum brasilense_E--1||s__Bradyrhizobium sp016219575--1||s__Burkholderia sp000687455--1||s__Comamonas konjaci_A--1||s__Consotaella salsifontis--3||s__DUSC01 sp008933895--1||s__ER4 sp015068395--11||s__Gallionella sp001801085--1||s__Luteitalea sp001464065--3||s__Methylobacterium sp900112625--1||s__Modestobacter roseus--1||s__Parvularcula oceani--1||s__Pseudaminobacter soli--4||s__Pseudogulbenkiania ferrooxidans_A--36||s__Pseudomonas_E fluorescens_K--4||s__Pseudomonas_E sp009763245--1||s__Pseudomonas_E sp900187455--1||s__Rhodothalassium salexigens--1||s__SG-bin9 sp002083525--1||s__SSEL01 sp008012315--3||s__SYSU-D60015 sp003576705--1||s__Sphingomonas sp001421535--1||s__Sphingomonas sp017744835--1||s__Sulfuritortus sp016234655--1:evalue_avg=2.272413872820605e-24:evalue_max=6.59e-23:evalue_min=1.36e-53:evalue_std=1.2237322770535939e-23:evalue_sum=6.590000231179754e-23:gapopen_avg=0.3103448275862069:gapopen_max=2.0:gapopen_min=0.0:gapopen_std=0.5413902920037097:gapopen_sum=9.0:gtdb_class_counter=c__Alphaproteobacteria--1:gtdb_domain_counter=d__Bacteria--1:gtdb_family_counter=f__Kiloniellaceae--1:gtdb_genus_counter=g__Denitrobaculum--1:gtdb_order_counter=o__Kiloniellales--1:gtdb_phylum_counter=p__Proteobacteria--1:gtdb_species_counter=s__Denitrobaculum tricleocarpae--1:heptad_counter=MCP-38H--94||MCP-44H--1:lbd_counter=:lca_tree=s__Denitrobaculum tricleocarpae:length_avg=117.93103448275862:length_max=158.0:length_min=87.0:length_std=18.275532109671268:length_sum=3420.0:mismatch_avg=31.862068965517242:mismatch_max=55.0:mismatch_min=14.0:mismatch_std=11.984287743097608:mismatch_sum=924.0:name=N814732:qcovhsp_avg=98.21724137931035:qcovhsp_max=100.0:qcovhsp_min=95.2:qcovhsp_std=1.5061941075622267:qcovhsp_sum=2848.3:qend_avg=119.17241379310344:qend_max=163.0:qend_min=88.0:qend_std=19.13498845704464:qend_sum=3456.0:qstart_avg=2.413793103448276:qstart_max=7.0:qstart_min=1.0:qstart_std=1.7630582475450018:qstart_sum=70.0:ref_name_counter=GB_GCA_006969625.1_protein.faa_CP030885.1_1052@PF00015_full_PFAM.556.723--2||GB_GCA_009691045.1_protein.faa_SHWC01000006.1_64@PF00015_full_PFAM.8.187--7||GB_GCA_015232485.1_protein.faa_JADFZP010000623.1_1@PF00015_full_PFAM.477.651--1||GB_GCA_016869515.1_protein.faa_VGDZ01000138.1_6@PF00015_full_PFAM.505.681--1||GB_GCA_017308135.1_protein.faa_JAFKFM010000015.1_49@PF00015_full_PFAM.504.673--6||RS_GCF_007004665.1_protein.faa_NZ_ML660055.1_169@PF00015_full_PFAM.364.539--1||RS_GCF_008365375.1_protein.faa_NZ_QOKW01000002.1_332@PF00015_full_PFAM.370.545--1||RS_GCF_008728835.1_protein.faa_NZ_CP042582.1_249@PF00015_full_PFAM.444.630--1||RS_GCF_008728835.1_protein.faa_NZ_CP042582.1_4433@PF00015_full_PFAM.498.670--1||RS_GCF_008728835.1_protein.faa_NZ_CP042582.1_5060@PF00015_full_PFAM.365.540--2||RS_GCF_008728855.1_protein.faa_NZ_CP042906.1_1826@PF00015_full_PFAM.489.665--3||RS_GCF_008728855.1_protein.faa_NZ_CP042906.1_5227@PF00015_full_PFAM.365.540--1||RS_GCF_900177295.1_protein.faa_NZ_FWZX01000081.1_1@PF00015_full_PFAM.243.409--2:scovhsp_avg=67.71379310344827:scovhsp_max=90.7:scovhsp_min=52.1:scovhsp_std=10.551056959170728:scovhsp_sum=1963.6999999999998:send_avg=134.58620689655172:send_max=159.0:send_min=106.0:send_std=16.984272643872018:send_sum=3903.0:sstart_avg=17.862068965517242:sstart_max=61.0:sstart_min=1.0:sstart_std=18.5794128346616:sstart_sum=518.0])0:5e-09[&&NHX:Sample_counter=rhizpot1--1||rhizpot3--1||rhiztom1--39||rhiztom2--52||rhiztom3--30:Type_counter=GTDB--1||capture--123:besthit_avg=74.72272727272728:besthit_max=84.3:besthit_min=57.6:besthit_std=7.032511332718938:besthit_sum=3287.8:bitscore_avg=145.59545454545454:bitscore_max=189.0:bitscore_min=88.2:bitscore_std=19.33886260267981:bitscore_sum=6406.2:capture_class_counter=c__Actinomycetia--6||c__Alphaproteobacteria--29||c__Clostridia--11||c__Gammaproteobacteria--63||c__Geothermincolia--1||c__Myxococcia--2||c__Spirochaetia--2||c__Thermoleophilia--1||c__UBA6099--5||c__Vicinamibacteria--3:capture_domain_counter=d__Bacteria--123:capture_family_counter=f__Acidihalobacteraceae--2||f__Ancalomicrobiaceae--3||f__Azospirillaceae--1||f__Beijerinckiaceae--1||f__Burkholderiaceae--9||f__Cellulomonadaceae--1||f__Chromobacteriaceae--36||f__DSWB01--5||f__Dongiaceae--3||f__Ferrovibrionaceae--1||f__Gallionellaceae--2||f__Geodermatophilaceae--5||f__JACPNS01--1||f__Methyloligellaceae--1||f__Myxococcaceae--2||f__Oscillospiraceae--11||f__Parvularculaceae--1||f__Pseudomonadaceae--12||f__RBG-13-55-18--1||f__Rhizobiaceae--10||f__Rhodobacteraceae--2||f__Rhodothalassiaceae--1||f__Sphingomonadaceae--3||f__Sulfuricellaceae--1||f__Thiobacillaceae--1||f__UBA8932--2||f__Vicinamibacteraceae--3||f__Xanthobacteraceae--2:capture_genus_counter=g__Acidihalobacter--2||g__Acidovorax_A--7||g__Albimonas--1||g__Allorhizobium--1||g__Archangium--2||g__Azospirillum--1||g__Blastococcus--4||g__Bradyrhizobium--1||g__Burkholderia--1||g__Cellulomonas--1||g__Comamonas--1||g__Consotaella--4||g__DSWB01--5||g__DUSC01--1||g__ER4--11||g__Gallionella--1||g__JACPNS01--1||g__JAEUJG01--2||g__JAGXQV01--1||g__Luteitalea--3||g__Methylobacterium--1||g__Methyloceanibacter--1||g__Modestobacter--1||g__Parvularcula--1||g__Pinisolibacter--3||g__Pseudaminobacter--4||g__Pseudogulbenkiania--36||g__Pseudomonas_E--12||g__Pseudooceanicola--1||g__Rhodothalassium--1||g__SG-bin9--1||g__SSEL01--3||g__SURF-21--1||g__SYSU-D60015--1||g__Sphingomonas--2||g__Sphingopyxis--1||g__Sulfuritortus--1||g__VIKH01--1:capture_order_counter=o__Actinomycetales--1||o__Azospirillales--1||o__Burkholderiales--49||o__Caulobacterales--1||o__Dongiales--3||o__Ectothiorhodospirales--2||o__Ferrovibrionales--1||o__Geothermincolales--1||o__Mycobacteriales--5||o__Myxococcales--2||o__Oscillospirales--11||o__Pseudomonadales--12||o__Rhizobiales--17||o__Rhodobacterales--2||o__Solirubrobacterales--1||o__Sphingomonadales--4||o__Treponematales--2||o__UBA6099--5||o__Vicinamibacterales--3:capture_phylum_counter=p__Acidobacteriota--3||p__Actinobacteriota--8||p__Firmicutes_A--11||p__Myxococcota--2||p__Proteobacteria--92||p__Spirochaetota--2||p__UBP15--5:capture_species_counter=s__Acidihalobacter aeolianus--2||s__Acidovorax_A sp002397315--1||s__Acidovorax_A wautersii--6||s__Albimonas pacifica--1||s__Allorhizobium sp900473245--1||s__Archangium violaceum_B--2||s__Azospirillum brasilense_E--1||s__Blastococcus sp900230285--4||s__Bradyrhizobium sp016219575--1||s__Burkholderia sp000687455--1||s__Cellulomonas endophytica--1||s__Comamonas konjaci_A--1||s__Consotaella salsifontis--4||s__DSWB01 sp011368175--5||s__DUSC01 sp008933895--1||s__ER4 sp015068395--11||s__Gallionella sp001801085--1||s__JACPNS01 sp016213645--1||s__JAEUJG01 sp016794765--2||s__JAGXQV01 sp018336195--1||s__Luteitalea sp001464065--3||s__Methylobacterium sp900112625--1||s__Methyloceanibacter methanicus--1||s__Modestobacter roseus--1||s__Parvularcula oceani--1||s__Pinisolibacter sp002298965--3||s__Pseudaminobacter soli--4||s__Pseudogulbenkiania ferrooxidans_A--36||s__Pseudomonas_E fluorescens_K--4||s__Pseudomonas_E reidholzensis--6||s__Pseudomonas_E sp009763245--1||s__Pseudomonas_E sp900187455--1||s__Pseudooceanicola pacificus--1||s__Rhodothalassium salexigens--1||s__SG-bin9 sp002083525--1||s__SSEL01 sp008012315--3||s__SURF-21 sp016931915--1||s__SYSU-D60015 sp003576705--1||s__Sphingomonas sp001421535--1||s__Sphingomonas sp017744835--1||s__Sphingopyxis bauzanensis--1||s__Sulfuritortus sp016234655--1||s__VIKH01 sp016223025--1:evalue_avg=1.497727325268126e-24:evalue_max=6.59e-23:evalue_min=1.53e-61:evalue_std=9.93479879573228e-24:evalue_sum=6.590000231179754e-23:gapopen_avg=0.20454545454545456:gapopen_max=2.0:gapopen_min=0.0:gapopen_std=0.4615215208036402:gapopen_sum=9.0:gtdb_class_counter=c__Alphaproteobacteria--1:gtdb_domain_counter=d__Bacteria--1:gtdb_family_counter=f__Kiloniellaceae--1:gtdb_genus_counter=g__Denitrobaculum--1:gtdb_order_counter=o__Kiloniellales--1:gtdb_phylum_counter=p__Proteobacteria--1:gtdb_species_counter=s__Denitrobaculum tricleocarpae--1:heptad_counter=MCP-38H--123||MCP-44H--1:lbd_counter=:lca_tree=s__Denitrobaculum tricleocarpae:length_avg=120.1590909090909:length_max=162.0:length_min=87.0:length_std=19.070180279654412:length_sum=5287.0:mismatch_avg=30.613636363636363:mismatch_max=55.0:mismatch_min=14.0:mismatch_std=11.208833536994039:mismatch_sum=1347.0:name=N814733:qcovhsp_avg=98.10227272727273:qcovhsp_max=100.0:qcovhsp_min=95.2:qcovhsp_std=1.5834153014649437:qcovhsp_sum=4316.5:qend_avg=121.63636363636364:qend_max=164.0:qend_min=88.0:qend_std=20.155316580727394:qend_sum=5352.0:qstart_avg=2.590909090909091:qstart_max=8.0:qstart_min=1.0:qstart_std=2.015269406863761:qstart_sum=114.0:ref_name_counter=GB_GCA_006969625.1_protein.faa_CP030885.1_1052@PF00015_full_PFAM.556.723--2||GB_GCA_009691045.1_protein.faa_SHWC01000006.1_64@PF00015_full_PFAM.8.187--12||GB_GCA_015232485.1_protein.faa_JADFZP010000623.1_1@PF00015_full_PFAM.477.651--1||GB_GCA_016793045.1_protein.faa_JAEUKZ010000293.1_1@PF00015_full_PFAM.152.327--1||GB_GCA_016869515.1_protein.faa_VGDZ01000138.1_6@PF00015_full_PFAM.505.681--2||GB_GCA_017308135.1_protein.faa_JAFKFM010000015.1_49@PF00015_full_PFAM.504.673--8||GB_GCA_018671895.1_protein.faa_JABHGV010000043.1_13@PF00015_full_PFAM.489.674--1||RS_GCF_000426245.1_protein.faa_NZ_AUEZ01000016.1_85@PF00015_full_PFAM.363.541--1||RS_GCF_007004665.1_protein.faa_NZ_ML660055.1_169@PF00015_full_PFAM.364.539--1||RS_GCF_008365375.1_protein.faa_NZ_QOKW01000002.1_332@PF00015_full_PFAM.370.545--1||RS_GCF_008728835.1_protein.faa_NZ_CP042582.1_249@PF00015_full_PFAM.444.630--1||RS_GCF_008728835.1_protein.faa_NZ_CP042582.1_4433@PF00015_full_PFAM.498.670--4||RS_GCF_008728835.1_protein.faa_NZ_CP042582.1_5060@PF00015_full_PFAM.365.540--2||RS_GCF_008728855.1_protein.faa_NZ_CP042906.1_1826@PF00015_full_PFAM.489.665--3||RS_GCF_008728855.1_protein.faa_NZ_CP042906.1_5227@PF00015_full_PFAM.365.540--1||RS_GCF_017356015.1_protein.faa_NZ_JAFIQV010000029.1_58@PF00015_full_PFAM.370.547--1||RS_GCF_900177295.1_protein.faa_NZ_FWZX01000081.1_1@PF00015_full_PFAM.243.409--2:scovhsp_avg=68.77954545454546:scovhsp_max=91.0:scovhsp_min=52.1:scovhsp_std=11.109509430599692:scovhsp_sum=3026.3:send_avg=133.79545454545453:send_max=162.0:send_min=100.0:send_std=18.03043879234217:send_sum=5887.0:sstart_avg=14.772727272727273:sstart_max=61.0:sstart_min=1.0:sstart_std=17.69228400515996:sstart_sum=650.0])0.799:0.0128297[&&NHX:Sample_counter=rhizpot1--1||rhizpot3--1||rhiztom1--40||rhiztom2--59||rhiztom3--40:Type_counter=GTDB--2||capture--141:besthit_avg=75.91071428571429:besthit_max=87.2:besthit_min=57.6:besthit_std=6.774703712311735:besthit_sum=4251.0:bitscore_avg=149.37857142857143:bitscore_max=189.0:bitscore_min=88.2:bitscore_std=20.610947790705037:bitscore_sum=8365.2:capture_class_counter=c__Actinomycetia--8||c__Alphaproteobacteria--31||c__Clostridia--11||c__Gammaproteobacteria--63||c__Geothermincolia--1||c__Myxococcia--2||c__Spirochaetia--14||c__Thermoleophilia--1||c__UBA6099--5||c__Vicinamibacteria--5:capture_domain_counter=d__Bacteria--141:capture_family_counter=f__Acidihalobacteraceae--2||f__Ancalomicrobiaceae--4||f__Azospirillaceae--1||f__Beijerinckiaceae--1||f__Burkholderiaceae--9||f__Cellulomonadaceae--1||f__Chromobacteriaceae--36||f__DSWB01--5||f__Dongiaceae--3||f__Ferrovibrionaceae--1||f__Gallionellaceae--2||f__Geodermatophilaceae--6||f__JACPNS01--1||f__JAFLCR01--1||f__Methyloligellaceae--1||f__Myxococcaceae--2||f__Nocardioidaceae--1||f__Oscillospiraceae--11||f__Parvularculaceae--1||f__Pseudomonadaceae--12||f__RBG-13-55-18--1||f__Rhizobiaceae--10||f__Rhodobacteraceae--2||f__Rhodothalassiaceae--1||f__Sphingomonadaceae--3||f__Sulfuricellaceae--1||f__Thiobacillaceae--1||f__UBA8932--14||f__Vicinamibacteraceae--5||f__Xanthobacteraceae--2:capture_genus_counter=g__Acidihalobacter--2||g__Acidovorax_A--7||g__Aeromicrobium--1||g__Albimonas--1||g__Allorhizobium--1||g__Archangium--2||g__Azospirillum--1||g__Blastococcus--5||g__Bradyrhizobium--1||g__Burkholderia--1||g__Cellulomonas--1||g__Comamonas--1||g__Consotaella--4||g__DSWB01--5||g__DUSC01--1||g__ER4--11||g__Gallionella--1||g__JACPNS01--1||g__JAEUJG01--14||g__JAFLCR01--1||g__JAGXQV01--1||g__Luteitalea--5||g__Methylobacterium--1||g__Methyloceanibacter--1||g__Modestobacter--1||g__Parvularcula--1||g__Pinisolibacter--4||g__Pseudaminobacter--4||g__Pseudogulbenkiania--36||g__Pseudomonas_E--12||g__Pseudooceanicola--1||g__Rhodothalassium--1||g__SG-bin9--1||g__SSEL01--3||g__SURF-21--1||g__SYSU-D60015--1||g__Sphingomonas--2||g__Sphingopyxis--1||g__Sulfuritortus--1||g__VIKH01--1:capture_order_counter=o__Actinomycetales--1||o__Azospirillales--1||o__Burkholderiales--49||o__Caulobacterales--1||o__Dongiales--3||o__Ectothiorhodospirales--2||o__Ferrovibrionales--1||o__Geothermincolales--1||o__Mycobacteriales--6||o__Myxococcales--2||o__Oscillospirales--11||o__Propionibacteriales--1||o__Pseudomonadales--12||o__Rhizobiales--18||o__Rhodobacterales--2||o__Rickettsiales--1||o__Solirubrobacterales--1||o__Sphingomonadales--4||o__Treponematales--14||o__UBA6099--5||o__Vicinamibacterales--5:capture_phylum_counter=p__Acidobacteriota--5||p__Actinobacteriota--10||p__Firmicutes_A--11||p__Myxococcota--2||p__Proteobacteria--94||p__Spirochaetota--14||p__UBP15--5:capture_species_counter=s__Acidihalobacter aeolianus--2||s__Acidovorax_A sp002397315--1||s__Acidovorax_A wautersii--6||s__Aeromicrobium sp004336805--1||s__Albimonas pacifica--1||s__Allorhizobium sp900473245--1||s__Archangium violaceum_B--2||s__Azospirillum brasilense_E--1||s__Blastococcus sp900230285--5||s__Bradyrhizobium sp016219575--1||s__Burkholderia sp000687455--1||s__Cellulomonas endophytica--1||s__Comamonas konjaci_A--1||s__Consotaella salsifontis--4||s__DSWB01 sp011368175--5||s__DUSC01 sp008933895--1||s__ER4 sp015068395--11||s__Gallionella sp001801085--1||s__JACPNS01 sp016213645--1||s__JAEUJG01 sp016794765--14||s__JAFLCR01 sp017302755--1||s__JAGXQV01 sp018336195--1||s__Luteitalea sp001464065--5||s__Methylobacterium sp900112625--1||s__Methyloceanibacter methanicus--1||s__Modestobacter roseus--1||s__Parvularcula oceani--1||s__Pinisolibacter sp002298965--4||s__Pseudaminobacter soli--4||s__Pseudogulbenkiania ferrooxidans_A--36||s__Pseudomonas_E fluorescens_K--4||s__Pseudomonas_E reidholzensis--6||s__Pseudomonas_E sp009763245--1||s__Pseudomonas_E sp900187455--1||s__Pseudooceanicola pacificus--1||s__Rhodothalassium salexigens--1||s__SG-bin9 sp002083525--1||s__SSEL01 sp008012315--3||s__SURF-21 sp016931915--1||s__SYSU-D60015 sp003576705--1||s__Sphingomonas sp001421535--1||s__Sphingomonas sp017744835--1||s__Sphingopyxis bauzanensis--1||s__Sulfuritortus sp016234655--1||s__VIKH01 sp016223025--1:evalue_avg=1.1767857555678135e-24:evalue_max=6.59e-23:evalue_min=1.53e-61:evalue_std=8.806257915397536e-24:evalue_sum=6.590000231179755e-23:gapopen_avg=0.19642857142857142:gapopen_max=2.0:gapopen_min=0.0:gapopen_std=0.4439345921168141:gapopen_sum=11.0:gtdb_class_counter=c__Alphaproteobacteria--2:gtdb_domain_counter=d__Bacteria--2:gtdb_family_counter=f__Kiloniellaceae--1||f__Stappiaceae--1:gtdb_genus_counter=g__Denitrobaculum--1||g__Roseibium--1:gtdb_order_counter=o__Kiloniellales--1||o__Rhizobiales--1:gtdb_phylum_counter=p__Proteobacteria--2:gtdb_species_counter=s__Denitrobaculum tricleocarpae--1||s__Roseibium sp001890945--1:heptad_counter=MCP-38H--142||MCP-44H--1:lbd_counter=:lca_tree=c__Alphaproteobacteria:length_avg=122.10714285714286:length_max=162.0:length_min=87.0:length_std=20.693150883963842:length_sum=6838.0:mismatch_avg=29.5:mismatch_max=55.0:mismatch_min=12.0:mismatch_std=10.489821906799163:mismatch_sum=1652.0:name=N814734:qcovhsp_avg=97.94107142857145:qcovhsp_max=100.0:qcovhsp_min=95.2:qcovhsp_std=1.6281363339959956:qcovhsp_sum=5484.700000000001:qend_avg=123.96428571428571:qend_max=164.0:qend_min=88.0:qend_std=22.42479495048792:qend_sum=6942.0:qstart_avg=2.9464285714285716:qstart_max=8.0:qstart_min=1.0:qstart_std=2.4302610623488237:qstart_sum=165.0:ref_name_counter=GB_GCA_006969625.1_protein.faa_CP030885.1_1052@PF00015_full_PFAM.556.723--2||GB_GCA_009691045.1_protein.faa_SHWC01000006.1_64@PF00015_full_PFAM.8.187--14||GB_GCA_015232485.1_protein.faa_JADFZP010000623.1_1@PF00015_full_PFAM.477.651--1||GB_GCA_016195145.1_protein.faa_JACQAF010000069.1_2@PF00015_full_PFAM.545.722--1||GB_GCA_016201015.1_protein.faa_JACQDQ010000077.1_8@PF00015_full_PFAM.391.554--1||GB_GCA_016793045.1_protein.faa_JAEUKZ010000293.1_1@PF00015_full_PFAM.152.327--2||GB_GCA_016869515.1_protein.faa_VGDZ01000138.1_6@PF00015_full_PFAM.505.681--2||GB_GCA_017308135.1_protein.faa_JAFKFM010000015.1_49@PF00015_full_PFAM.504.673--8||GB_GCA_018671895.1_protein.faa_JABHGV010000043.1_13@PF00015_full_PFAM.489.674--2||RS_GCF_000426245.1_protein.faa_NZ_AUEZ01000016.1_85@PF00015_full_PFAM.363.541--1||RS_GCF_007004665.1_protein.faa_NZ_ML660055.1_169@PF00015_full_PFAM.364.539--1||RS_GCF_008365375.1_protein.faa_NZ_QOKW01000002.1_332@PF00015_full_PFAM.370.545--1||RS_GCF_008728835.1_protein.faa_NZ_CP042582.1_249@PF00015_full_PFAM.444.630--2||RS_GCF_008728835.1_protein.faa_NZ_CP042582.1_4433@PF00015_full_PFAM.498.670--9||RS_GCF_008728835.1_protein.faa_NZ_CP042582.1_5060@PF00015_full_PFAM.365.540--2||RS_GCF_008728855.1_protein.faa_NZ_CP042906.1_1826@PF00015_full_PFAM.489.665--3||RS_GCF_008728855.1_protein.faa_NZ_CP042906.1_5227@PF00015_full_PFAM.365.540--1||RS_GCF_017356015.1_protein.faa_NZ_JAFIQV010000029.1_58@PF00015_full_PFAM.370.547--1||RS_GCF_900177295.1_protein.faa_NZ_FWZX01000081.1_1@PF00015_full_PFAM.243.409--2:scovhsp_avg=69.86428571428571:scovhsp_max=91.0:scovhsp_min=51.4:scovhsp_std=12.20277805287764:scovhsp_sum=3912.4:send_avg=133.28571428571428:send_max=162.0:send_min=95.0:send_std=19.225659261153414:send_sum=7464.0:sstart_avg=12.321428571428571:sstart_max=61.0:sstart_min=1.0:sstart_std=16.410758270506182:sstart_sum=690.0])0.66:0.00739502[&&NHX:Sample_counter=rhizpot1--1||rhizpot3--4||rhiztom1--55||rhiztom2--71||rhiztom3--46:Type_counter=GTDB--2||capture--177:besthit_avg=73.70675675675675:besthit_max=87.2:besthit_min=57.6:besthit_std=7.494625125757703:besthit_sum=5454.299999999999:bitscore_avg=146.8:bitscore_max=189.0:bitscore_min=88.2:bitscore_std=20.93645964497707:bitscore_sum=10863.2:capture_class_counter=c__Actinomycetia--9||c__Alphaproteobacteria--45||c__Clostridia--11||c__Gammaproteobacteria--71||c__Geothermincolia--1||c__Myxococcia--3||c__Spirochaetia--14||c__Thermoleophilia--1||c__UBA11346--9||c__UBA6099--8||c__Vicinamibacteria--5:capture_domain_counter=d__Bacteria--177:capture_family_counter=f__Acidihalobacteraceae--2||f__Anaeromyxobacteraceae--1||f__Ancalomicrobiaceae--4||f__Azospirillaceae--1||f__Beijerinckiaceae--1||f__Burkholderiaceae--10||f__Cellulomonadaceae--1||f__Chromobacteriaceae--36||f__DSWB01--8||f__Dongiaceae--6||f__Ferrovibrionaceae--1||f__Gallionellaceae--2||f__Geodermatophilaceae--6||f__Halieaceae--1||f__Halorhodospiraceae--6||f__JACPNS01--1||f__JAFLCR01--1||f__Methyloligellaceae--1||f__Motilibacteraceae--1||f__Myxococcaceae--2||f__Nocardioidaceae--1||f__Oscillospiraceae--11||f__Parvularculaceae--1||f__Pseudomonadaceae--12||f__RBG-13-55-18--1||f__Rhizobiaceae--12||f__Rhodobacteraceae--3||f__Rhodothalassiaceae--1||f__Sphingomonadaceae--5||f__Stappiaceae--2||f__Sulfuricellaceae--1||f__Thiobacillaceae--1||f__UBA11346--9||f__UBA8932--14||f__Vicinamibacteraceae--5||f__WMHbin7--4||f__Xanthobacteraceae--2:capture_genus_counter=g__Acidihalobacter--2||g__Acidovorax_A--8||g__Aeromicrobium--1||g__Albimonas--1||g__Alkalilimnicola--6||g__Allorhizobium--1||g__Anaeromyxobacter--1||g__Archangium--2||g__Aureimonas--1||g__Azospirillum--1||g__BOG-1363--9||g__Blastococcus--5||g__Bradyrhizobium--1||g__Burkholderia--1||g__Cellulomonas--1||g__Comamonas--1||g__Consotaella--4||g__DSWB01--8||g__DUSC01--1||g__ER4--11||g__Gallionella--1||g__Halioglobus--1||g__JACPNS01--1||g__JAEUJG01--14||g__JAFLCR01--1||g__JAGXQV01--1||g__Luteitalea--5||g__Methylobacterium--1||g__Methyloceanibacter--1||g__Modestobacter--1||g__Motilibacter--1||g__Parvularcula--1||g__Pinisolibacter--4||g__Pseudaminobacter--4||g__Pseudogulbenkiania--36||g__Pseudomonas_E--12||g__Pseudooceanicola--1||g__Rhodothalassium--1||g__SG-bin9--1||g__SSEL01--3||g__SURF-21--1||g__SYSU-D60009--3||g__SYSU-D60015--1||g__Shinella--1||g__Sphingomonas--4||g__Sphingopyxis--1||g__Stappia--2||g__Sulfuritortus--1||g__Tropicibacter--1||g__VIKH01--1||g__WMHbin7--4:capture_order_counter=o__Actinomycetales--1||o__Azospirillales--1||o__Burkholderiales--50||o__Caulobacterales--1||o__Dongiales--6||o__Ectothiorhodospirales--2||o__Ferrovibrionales--1||o__Geothermincolales--1||o__Motilibacterales--1||o__Mycobacteriales--6||o__Myxococcales--3||o__Nitrococcales--6||o__Oscillospirales--11||o__Propionibacteriales--1||o__Pseudomonadales--13||o__Rhizobiales--22||o__Rhodobacterales--3||o__Rhodospirillales--4||o__Rickettsiales--1||o__Solirubrobacterales--1||o__Sphingomonadales--6||o__Treponematales--14||o__UBA11346--9||o__UBA6099--8||o__Vicinamibacterales--5:capture_phylum_counter=p__Acidobacteriota--5||p__Actinobacteriota--11||p__Firmicutes_A--11||p__Myxococcota--3||p__Planctomycetota--9||p__Proteobacteria--116||p__Spirochaetota--14||p__UBP15--8:capture_species_counter=s__Acidihalobacter aeolianus--2||s__Acidovorax_A sp002397315--1||s__Acidovorax_A wautersii--7||s__Aeromicrobium sp004336805--1||s__Albimonas pacifica--1||s__Alkalilimnicola mobilis--6||s__Allorhizobium sp900473245--1||s__Anaeromyxobacter sp000017505--1||s__Archangium violaceum_B--2||s__Aureimonas sp001463765--1||s__Azospirillum brasilense_E--1||s__BOG-1363 sp013821615--9||s__Blastococcus sp900230285--5||s__Bradyrhizobium sp016219575--1||s__Burkholderia sp000687455--1||s__Cellulomonas endophytica--1||s__Comamonas konjaci_A--1||s__Consotaella salsifontis--4||s__DSWB01 sp011368175--8||s__DUSC01 sp008933895--1||s__ER4 sp015068395--11||s__Gallionella sp001801085--1||s__Halioglobus sp004745945--1||s__JACPNS01 sp016213645--1||s__JAEUJG01 sp016794765--14||s__JAFLCR01 sp017302755--1||s__JAGXQV01 sp018336195--1||s__Luteitalea sp001464065--5||s__Methylobacterium sp900112625--1||s__Methyloceanibacter methanicus--1||s__Modestobacter roseus--1||s__Motilibacter rhizosphaerae--1||s__Parvularcula oceani--1||s__Pinisolibacter sp002298965--4||s__Pseudaminobacter soli--4||s__Pseudogulbenkiania ferrooxidans_A--36||s__Pseudomonas_E fluorescens_K--4||s__Pseudomonas_E reidholzensis--6||s__Pseudomonas_E sp009763245--1||s__Pseudomonas_E sp900187455--1||s__Pseudooceanicola pacificus--1||s__Rhodothalassium salexigens--1||s__SG-bin9 sp002083525--1||s__SSEL01 sp008012315--3||s__SURF-21 sp016931915--1||s__SYSU-D60009 sp016794075--3||s__SYSU-D60015 sp003576705--1||s__Shinella sp001713395--1||s__Sphingomonas sp001421535--2||s__Sphingomonas sp017744835--2||s__Sphingopyxis bauzanensis--1||s__Stappia sp016774605--2||s__Sulfuritortus sp016234655--1||s__Tropicibacter sp003667315--1||s__VIKH01 sp016223025--1||s__WMHbin7 sp015231795--4:evalue_avg=8.905405760552506e-25:evalue_max=6.59e-23:evalue_min=1.53e-61:evalue_std=7.66071938903264e-24:evalue_sum=6.590000262808855e-23:gapopen_avg=0.22972972972972974:gapopen_max=2.0:gapopen_min=0.0:gapopen_std=0.5114389396272533:gapopen_sum=17.0:gtdb_class_counter=c__Alphaproteobacteria--2:gtdb_domain_counter=d__Bacteria--2:gtdb_family_counter=f__Kiloniellaceae--1||f__Stappiaceae--1:gtdb_genus_counter=g__Denitrobaculum--1||g__Roseibium--1:gtdb_order_counter=o__Kiloniellales--1||o__Rhizobiales--1:gtdb_phylum_counter=p__Proteobacteria--2:gtdb_species_counter=s__Denitrobaculum tricleocarpae--1||s__Roseibium sp001890945--1:heptad_counter=MCP-38H--178||MCP-44H--1:lbd_counter=:lca_tree=c__Alphaproteobacteria:length_avg=123.66216216216216:length_max=162.0:length_min=87.0:length_std=21.67081050947857:length_sum=9151.0:mismatch_avg=32.74324324324324:mismatch_max=61.0:mismatch_min=12.0:mismatch_std=12.395382271880509:mismatch_sum=2423.0:name=N814735:qcovhsp_avg=98.04999999999998:qcovhsp_max=100.0:qcovhsp_min=95.0:qcovhsp_std=1.5947044214464388:qcovhsp_sum=7255.699999999999:qend_avg=125.32432432432432:qend_max=164.0:qend_min=88.0:qend_std=22.9645993842626:qend_sum=9274.0:qstart_avg=2.810810810810811:qstart_max=8.0:qstart_min=1.0:qstart_std=2.2554389402136805:qstart_sum=208.0:ref_name_counter=GB_GCA_004799445.1_protein.faa_SSNA01000206.1_23@PF00015_full_PFAM.364.538--1||GB_GCA_006969625.1_protein.faa_CP030885.1_1052@PF00015_full_PFAM.556.723--2||GB_GCA_009691045.1_protein.faa_SHWC01000006.1_64@PF00015_full_PFAM.8.187--15||GB_GCA_009909005.1_protein.faa_JAAAOG010000173.1_5@PF00015_full_PFAM.475.642--2||GB_GCA_015232485.1_protein.faa_JADFZP010000623.1_1@PF00015_full_PFAM.477.651--1||GB_GCA_016195145.1_protein.faa_JACQAF010000069.1_2@PF00015_full_PFAM.545.722--1||GB_GCA_016201015.1_protein.faa_JACQDQ010000077.1_8@PF00015_full_PFAM.391.554--1||GB_GCA_016793045.1_protein.faa_JAEUKZ010000293.1_1@PF00015_full_PFAM.152.327--3||GB_GCA_016869515.1_protein.faa_VGDZ01000138.1_6@PF00015_full_PFAM.505.681--2||GB_GCA_017308135.1_protein.faa_JAFKFM010000015.1_49@PF00015_full_PFAM.504.673--9||GB_GCA_018671895.1_protein.faa_JABHGV010000043.1_13@PF00015_full_PFAM.489.674--2||RS_GCF_000426245.1_protein.faa_NZ_AUEZ01000016.1_85@PF00015_full_PFAM.363.541--5||RS_GCF_003119195.2_protein.faa_NZ_CP022253.1_633@PF00015_full_PFAM.364.536--1||RS_GCF_007004665.1_protein.faa_NZ_ML660055.1_169@PF00015_full_PFAM.364.539--2||RS_GCF_007827815.1_protein.faa_NZ_VITH01000004.1_248@PF00015_full_PFAM.366.536--4||RS_GCF_008365375.1_protein.faa_NZ_QOKW01000002.1_332@PF00015_full_PFAM.370.545--1||RS_GCF_008365375.1_protein.faa_NZ_QOKW01000009.1_11@PF00015_full_PFAM.370.547--1||RS_GCF_008728835.1_protein.faa_NZ_CP042582.1_249@PF00015_full_PFAM.444.630--2||RS_GCF_008728835.1_protein.faa_NZ_CP042582.1_4433@PF00015_full_PFAM.498.670--9||RS_GCF_008728835.1_protein.faa_NZ_CP042582.1_5060@PF00015_full_PFAM.365.540--2||RS_GCF_008728855.1_protein.faa_NZ_CP042906.1_1826@PF00015_full_PFAM.489.665--3||RS_GCF_008728855.1_protein.faa_NZ_CP042906.1_5227@PF00015_full_PFAM.365.540--1||RS_GCF_017356015.1_protein.faa_NZ_JAFIQV010000029.1_58@PF00015_full_PFAM.370.547--1||RS_GCF_900142985.1_protein.faa_NZ_LT670849.1_192@PF00015_full_PFAM.364.544--1||RS_GCF_900177295.1_protein.faa_NZ_FWZX01000081.1_1@PF00015_full_PFAM.243.409--2:scovhsp_avg=70.87027027027027:scovhsp_max=94.6:scovhsp_min=51.4:scovhsp_std=12.814116036190988:scovhsp_sum=5244.4:send_avg=136.7027027027027:send_max=162.0:send_min=95.0:send_std=19.880967514375747:send_sum=10116.0:sstart_avg=14.175675675675675:sstart_max=61.0:sstart_min=1.0:sstart_std=17.869663669867844:sstart_sum=1049.0])0.766:0.00995958[&&NHX:Sample_counter=rhizpot1--1||rhizpot2--1||rhizpot3--7||rhiztom1--66||rhiztom2--97||rhiztom3--98:Type_counter=GTDB--9||capture--270:besthit_avg=74.46228070175438:besthit_max=87.2:besthit_min=57.6:besthit_std=7.110062548433252:besthit_sum=8488.699999999999:bitscore_avg=146.4140350877193:bitscore_max=189.0:bitscore_min=88.2:bitscore_std=20.059270040243998:bitscore_sum=16691.2:capture_class_counter=c__AC1--2||c__Actinomycetia--12||c__Alphaproteobacteria--65||c__Bacilli--1||c__Clostridia--15||c__Gammaproteobacteria--101||c__Geothermincolia--1||c__Myxococcia--3||c__Phycisphaerae--1||c__Polyangia--1||c__Spirochaetia--15||c__Thermoleophilia--1||c__UBA11346--13||c__UBA1135--26||c__UBA6099--8||c__Vicinamibacteria--5:capture_domain_counter=d__Bacteria--270:capture_family_counter=f__Acidihalobacteraceae--2||f__Acidothermaceae--1||f__Anaeromyxobacteraceae--1||f__Ancalomicrobiaceae--5||f__Azospirillaceae--1||f__Beijerinckiaceae--2||f__Burkholderiaceae--17||f__Cellulomonadaceae--1||f__Chromatiaceae--2||f__Chromobacteriaceae--37||f__Cohaesibacteraceae--6||f__DSWB01--8||f__Dongiaceae--6||f__Ferrovibrionaceae--1||f__Gallionellaceae--2||f__Geodermatophilaceae--7||f__Haliangiaceae--1||f__Halieaceae--1||f__Halorhodospiraceae--6||f__JAACEH01--1||f__JACPNS01--1||f__JAFLCR01--1||f__Methyloligellaceae--1||f__Methylopilaceae--1||f__Micromonosporaceae--1||f__Micropepsaceae--1||f__Motilibacteraceae--1||f__Myxococcaceae--2||f__Nocardioidaceae--1||f__Oscillospiraceae--15||f__Paenibacillaceae--1||f__Parvularculaceae--1||f__Pseudomonadaceae--22||f__RBG-13-55-18--1||f__Rhizobiaceae--16||f__Rhodobacteraceae--3||f__Rhodocyclaceae--8||f__Rhodothalassiaceae--1||f__Rhodovibrionaceae--1||f__Sphingomonadaceae--8||f__Stappiaceae--2||f__Sulfuricellaceae--1||f__Thiobacillaceae--1||f__UBA11346--13||f__UBA2255--2||f__UBA2386--26||f__UBA8932--15||f__Vicinamibacteraceae--5||f__WMHbin7--4||f__Xanthobacteraceae--4||f__Xanthomonadaceae--2:capture_genus_counter=g__Acidihalobacter--2||g__Acidovorax_A--8||g__Actinoplanes--1||g__Aeromicrobium--1||g__Albimonas--1||g__Alkalilimnicola--6||g__Allorhizobium--1||g__Anaeromyxobacter--1||g__Aquitalea--1||g__Archangium--2||g__Aureimonas--1||g__Aureimonas_A--1||g__Azonexus--6||g__Azospira_A--1||g__Azospirillum--1||g__BOG-1363--13||g__Blastococcus--6||g__Bradyrhizobium--3||g__Burkholderia--7||g__Cellulomonas--1||g__Cohaesibacter--6||g__Comamonas--1||g__Consotaella--5||g__DSWB01--8||g__DUSC01--1||g__ER4--15||g__Erythrobacter--1||g__Gallionella--1||g__Halioglobus--1||g__Hansschlegelia--1||g__Imhoffiella--2||g__JAAYDY01--1||g__JABFXX01--1||g__JACPNS01--1||g__JAEUJG01--15||g__JAFLCR01--1||g__JAGXQV01--1||g__Limimonas--1||g__Luteitalea--5||g__Lysobacter--2||g__Methylobacterium--2||g__Methyloceanibacter--1||g__Modestobacter--1||g__Motilibacter--1||g__PALSA-607--1||g__Paenibacillus_Z--1||g__Parvularcula--1||g__Pinisolibacter--5||g__Pseudaminobacter--5||g__Pseudogulbenkiania--36||g__Pseudomonas_D--1||g__Pseudomonas_E--21||g__Pseudooceanicola--1||g__Rhizomicrobium--1||g__Rhizorhabdus--1||g__Rhodothalassium--1||g__Rubrivivax--1||g__SG-bin9--1||g__SSEL01--3||g__SURF-21--1||g__SYSU-D60009--3||g__SYSU-D60015--1||g__Shinella--1||g__Sinorhizobium--1||g__Sphingomonas--5||g__Sphingopyxis--1||g__Stappia--2||g__Sulfuritortus--1||g__Thauera--1||g__Tropicibacter--1||g__UBA2255--2||g__UBA2386--26||g__VIKH01--1||g__WMHbin7--4:capture_order_counter=o__AC1--2||o__Acidothermales--1||o__Actinomycetales--1||o__Azospirillales--1||o__Burkholderiales--66||o__Caulobacterales--1||o__Chromatiales--2||o__Dongiales--6||o__Ectothiorhodospirales--2||o__FEN-1346--1||o__Ferrovibrionales--1||o__Geothermincolales--1||o__Haliangiales--1||o__Kiloniellales--1||o__Micropepsales--1||o__Motilibacterales--1||o__Mycobacteriales--8||o__Myxococcales--3||o__Nitrococcales--6||o__Oscillospirales--15||o__Paenibacillales--1||o__Propionibacteriales--1||o__Pseudomonadales--23||o__Rhizobiales--37||o__Rhodobacterales--3||o__Rhodospirillales--4||o__Rickettsiales--1||o__Solirubrobacterales--1||o__Sphingomonadales--9||o__Treponematales--15||o__UBA11346--13||o__UBA2386--26||o__UBA6099--8||o__Vicinamibacterales--5||o__Xanthomonadales--2:capture_phylum_counter=p__Acidobacteriota--5||p__Actinobacteriota--14||p__Edwardsbacteria--2||p__Firmicutes--1||p__Firmicutes_A--15||p__Myxococcota--4||p__Planctomycetota--40||p__Proteobacteria--166||p__Spirochaetota--15||p__UBP15--8:capture_species_counter=s__Acidihalobacter aeolianus--2||s__Acidovorax_A sp002397315--1||s__Acidovorax_A wautersii--7||s__Actinoplanes liguriensis--1||s__Aeromicrobium sp004336805--1||s__Albimonas pacifica--1||s__Alkalilimnicola mobilis--6||s__Allorhizobium sp900473245--1||s__Anaeromyxobacter sp000017505--1||s__Aquitalea pelogenes--1||s__Archangium violaceum_B--2||s__Aureimonas sp001463765--1||s__Aureimonas_A endophytica--1||s__Azonexus sp002345845--6||s__Azospira_A restricta--1||s__Azospirillum brasilense_E--1||s__BOG-1363 sp013821615--13||s__Blastococcus sp900109665--1||s__Blastococcus sp900230285--5||s__Bradyrhizobium sp000472925--2||s__Bradyrhizobium sp016219575--1||s__Burkholderia sp000687455--6||s__Burkholderia sp004343775--1||s__Cellulomonas endophytica--1||s__Cohaesibacter intestini--6||s__Comamonas konjaci_A--1||s__Consotaella salsifontis--5||s__DSWB01 sp011368175--8||s__DUSC01 sp008933895--1||s__ER4 sp015068395--15||s__Erythrobacter sp011765465--1||s__Gallionella sp001801085--1||s__Halioglobus sp004745945--1||s__Hansschlegelia sp003241695--1||s__Imhoffiella purpurea--2||s__JAAYDY01 sp016935955--1||s__JABFXX01 sp013368795--1||s__JACPNS01 sp016213645--1||s__JAEUJG01 sp016794765--15||s__JAFLCR01 sp017302755--1||s__JAGXQV01 sp018336195--1||s__Limimonas halophila--1||s__Luteitalea sp001464065--5||s__Lysobacter capsici--2||s__Methylobacterium sp900112625--2||s__Methyloceanibacter methanicus--1||s__Modestobacter roseus--1||s__Motilibacter rhizosphaerae--1||s__PALSA-607 sp003134755--1||s__Paenibacillus_Z sacheonensis--1||s__Parvularcula oceani--1||s__Pinisolibacter sp002298965--5||s__Pseudaminobacter soli--5||s__Pseudogulbenkiania ferrooxidans_A--36||s__Pseudomonas_D xiamenensis--1||s__Pseudomonas_E fluorescens_BT--7||s__Pseudomonas_E fluorescens_K--4||s__Pseudomonas_E reidholzensis--6||s__Pseudomonas_E sp001421885--1||s__Pseudomonas_E sp009763245--1||s__Pseudomonas_E sp900187455--1||s__Pseudomonas_E yamanorum_A--1||s__Pseudooceanicola pacificus--1||s__Rhizomicrobium palustre--1||s__Rhizorhabdus montanisoli--1||s__Rhodothalassium salexigens--1||s__Rubrivivax gelatinosus--1||s__SG-bin9 sp002083525--1||s__SSEL01 sp008012315--3||s__SURF-21 sp016931915--1||s__SYSU-D60009 sp016794075--3||s__SYSU-D60015 sp003576705--1||s__Shinella sp001713395--1||s__Sinorhizobium aridi--1||s__Sphingomonas sp001421535--2||s__Sphingomonas sp007833215--1||s__Sphingomonas sp017744835--2||s__Sphingopyxis bauzanensis--1||s__Stappia sp016774605--2||s__Sulfuritortus sp016234655--1||s__Thauera sp003963015--1||s__Tropicibacter sp003667315--1||s__UBA2255 sp002347565--2||s__UBA2386 sp016793265--26||s__VIKH01 sp016223025--1||s__WMHbin7 sp015231795--4:evalue_avg=5.780701985001206e-25:evalue_max=6.59e-23:evalue_min=1.53e-61:evalue_std=6.1721004961443425e-24:evalue_sum=6.590000262901376e-23:gapopen_avg=0.18421052631578946:gapopen_max=2.0:gapopen_min=0.0:gapopen_std=0.471596600408161:gapopen_sum=21.0:gtdb_class_counter=c__Alphaproteobacteria--9:gtdb_domain_counter=d__Bacteria--9:gtdb_family_counter=f__DSM-21159--1||f__Kiloniellaceae--2||f__Methyloligellaceae--1||f__Parvibaculaceae--3||f__Stappiaceae--1||f__Terasakiellaceae--1:gtdb_genus_counter=g__Algihabitans--1||g__Denitrobaculum--2||g__Mf105b01--3||g__MnTg02--1||g__Roseibium--1||g__Terasakiella--1:gtdb_order_counter=o__Kiloniellales--3||o__Parvibaculales--3||o__Rhizobiales--2||o__Rhodospirillales--1:gtdb_phylum_counter=p__Proteobacteria--9:gtdb_species_counter=s__Algihabitans albus--1||s__Denitrobaculum tricleocarpae--2||s__Mf105b01 sp000509225--1||s__Mf105b01 sp002695905--1||s__Mf105b01 sp003330885--1||s__MnTg02 sp008974985--1||s__Roseibium sp001890945--1||s__Terasakiella sp004564135--1:heptad_counter=MCP-38H--278||MCP-44H--1:lbd_counter=:lca_tree=c__Alphaproteobacteria:length_avg=121.09649122807018:length_max=162.0:length_min=86.0:length_std=22.46687603012532:length_sum=13805.0:mismatch_avg=31.42105263157895:mismatch_max=61.0:mismatch_min=12.0:mismatch_std=12.555642342563504:mismatch_sum=3582.0:name=N814736:qcovhsp_avg=98.11929824561403:qcovhsp_max=100.0:qcovhsp_min=95.0:qcovhsp_std=1.446501864767431:qcovhsp_sum=11185.6:qend_avg=122.63157894736842:qend_max=164.0:qend_min=87.0:qend_std=23.516991845248075:qend_sum=13980.0:qstart_avg=2.6491228070175437:qstart_max=8.0:qstart_min=1.0:qstart_std=1.9369826737971305:qstart_sum=302.0:ref_name_counter=GB_GCA_000518365.1_protein.faa_JADL01000010.1_36@PF00015_full_PFAM.457.636--1||GB_GCA_004799445.1_protein.faa_SSNA01000206.1_23@PF00015_full_PFAM.364.538--3||GB_GCA_006969625.1_protein.faa_CP030885.1_1052@PF00015_full_PFAM.556.723--2||GB_GCA_006969625.1_protein.faa_CP030885.1_163@PF00015_full_PFAM.480.652--2||GB_GCA_009691045.1_protein.faa_SHWC01000006.1_64@PF00015_full_PFAM.8.187--17||GB_GCA_009909005.1_protein.faa_JAAAOG010000173.1_5@PF00015_full_PFAM.475.642--2||GB_GCA_009909005.1_protein.faa_JAAAOG010000192.1_7@PF00015_full_PFAM.379.557--1||GB_GCA_015232485.1_protein.faa_JADFZP010000623.1_1@PF00015_full_PFAM.477.651--1||GB_GCA_016195145.1_protein.faa_JACQAF010000069.1_2@PF00015_full_PFAM.545.722--1||GB_GCA_016201015.1_protein.faa_JACQDQ010000077.1_8@PF00015_full_PFAM.391.554--2||GB_GCA_016793045.1_protein.faa_JAEUKZ010000293.1_1@PF00015_full_PFAM.152.327--4||GB_GCA_016869515.1_protein.faa_VGDZ01000138.1_6@PF00015_full_PFAM.505.681--2||GB_GCA_017308135.1_protein.faa_JAFKFM010000015.1_49@PF00015_full_PFAM.504.673--9||GB_GCA_018671895.1_protein.faa_JABHGV010000043.1_13@PF00015_full_PFAM.489.674--6||RS_GCF_000293785.1_protein.faa_NZ_AKZI01000007.1_73@PF00015_full_PFAM.492.674--1||RS_GCF_000426245.1_protein.faa_NZ_AUEZ01000016.1_85@PF00015_full_PFAM.363.541--5||RS_GCF_000497575.1_protein.faa_NZ_APJI01000011.1_102@PF00015_full_PFAM.458.637--3||RS_GCF_000938305.1_protein.faa_NZ_JYMT01000014.1_30@PF00015_full_PFAM.362.543--1||RS_GCF_002245955.1_protein.faa_NZ_NOWT01000006.1_132@PF00015_full_PFAM.368.545--1||RS_GCF_003119195.2_protein.faa_NZ_CP022253.1_633@PF00015_full_PFAM.364.536--2||RS_GCF_007004665.1_protein.faa_NZ_ML660055.1_169@PF00015_full_PFAM.364.539--3||RS_GCF_007004665.1_protein.faa_NZ_ML660060.1_201@PF00015_full_PFAM.490.671--1||RS_GCF_007827795.1_protein.faa_NZ_VITI01000008.1_85@PF00015_full_PFAM.368.549--1||RS_GCF_007827815.1_protein.faa_NZ_VITH01000004.1_248@PF00015_full_PFAM.366.536--8||RS_GCF_008365375.1_protein.faa_NZ_QOKW01000002.1_332@PF00015_full_PFAM.370.545--2||RS_GCF_008365375.1_protein.faa_NZ_QOKW01000009.1_11@PF00015_full_PFAM.370.547--1||RS_GCF_008728835.1_protein.faa_NZ_CP042582.1_249@PF00015_full_PFAM.444.630--3||RS_GCF_008728835.1_protein.faa_NZ_CP042582.1_4433@PF00015_full_PFAM.498.670--15||RS_GCF_008728835.1_protein.faa_NZ_CP042582.1_5060@PF00015_full_PFAM.365.540--2||RS_GCF_008728855.1_protein.faa_NZ_CP042906.1_1826@PF00015_full_PFAM.489.665--3||RS_GCF_008728855.1_protein.faa_NZ_CP042906.1_5227@PF00015_full_PFAM.365.540--1||RS_GCF_009766005.1_protein.faa_NZ_LMUK01000042.1_323@PF00015_full_PFAM.364.539--3||RS_GCF_017356015.1_protein.faa_NZ_JAFIQV010000029.1_58@PF00015_full_PFAM.370.547--1||RS_GCF_018131225.1_protein.faa_NZ_JAFCMM010000005.1_615@PF00015_full_PFAM.365.544--1||RS_GCF_900142985.1_protein.faa_NZ_LT670849.1_192@PF00015_full_PFAM.364.544--1||RS_GCF_900177295.1_protein.faa_NZ_FWZX01000081.1_1@PF00015_full_PFAM.243.409--2:scovhsp_avg=69.19912280701755:scovhsp_max=94.6:scovhsp_min=50.0:scovhsp_std=13.266862675155048:scovhsp_sum=7888.7:send_avg=133.68421052631578:send_max=162.0:send_min=86.0:send_std=22.45519266650366:send_sum=15240.0:sstart_avg=13.692982456140351:sstart_max=61.0:sstart_min=1.0:sstart_std=17.569143905578063:sstart_sum=1561.0])0.746:0.0201871[&&NHX:Sample_counter=rhizpot1--1||rhizpot2--1||rhizpot3--7||rhiztom1--70||rhiztom2--97||rhiztom3--102:Type_counter=GTDB--16||capture--278:besthit_avg=74.45043478260871:besthit_max=87.2:besthit_min=57.6:besthit_std=7.079949126502766:besthit_sum=8561.800000000001:bitscore_avg=146.25391304347826:bitscore_max=189.0:bitscore_min=88.2:bitscore_std=20.04478007457269:bitscore_sum=16819.2:capture_class_counter=c__AC1--2||c__Actinomycetia--12||c__Alphaproteobacteria--67||c__Bacilli--1||c__Clostridia--15||c__Gammaproteobacteria--104||c__Gemmatimonadetes--2||c__Geothermincolia--1||c__Myxococcia--3||c__Phycisphaerae--1||c__Polyangia--1||c__Spirochaetia--15||c__Thermoleophilia--1||c__UBA11346--13||c__UBA1135--27||c__UBA6099--8||c__Vicinamibacteria--5:capture_domain_counter=d__Bacteria--278:capture_family_counter=f__Acidihalobacteraceae--2||f__Acidothermaceae--1||f__Anaeromyxobacteraceae--1||f__Ancalomicrobiaceae--5||f__Azospirillaceae--1||f__Beijerinckiaceae--3||f__Burkholderiaceae--17||f__Cellulomonadaceae--1||f__Chromatiaceae--2||f__Chromobacteriaceae--37||f__Cohaesibacteraceae--6||f__DSWB01--8||f__Dongiaceae--6||f__Ferrovibrionaceae--1||f__GWC2-71-9--2||f__Gallionellaceae--2||f__Geodermatophilaceae--7||f__Haliangiaceae--1||f__Halieaceae--1||f__Halorhodospiraceae--6||f__JAACEH01--1||f__JACPNS01--1||f__JAFLCR01--1||f__Methyloligellaceae--1||f__Methylopilaceae--1||f__Micromonosporaceae--1||f__Micropepsaceae--1||f__Motilibacteraceae--1||f__Myxococcaceae--2||f__Nocardioidaceae--1||f__Oscillospiraceae--15||f__Paenibacillaceae--1||f__Parvularculaceae--1||f__Pseudomonadaceae--25||f__RBG-13-55-18--1||f__Rhizobiaceae--17||f__Rhodobacteraceae--3||f__Rhodocyclaceae--8||f__Rhodothalassiaceae--1||f__Rhodovibrionaceae--1||f__Sphingomonadaceae--8||f__Stappiaceae--2||f__Sulfuricellaceae--1||f__Thiobacillaceae--1||f__UBA11346--13||f__UBA2255--2||f__UBA2386--27||f__UBA8932--15||f__Vicinamibacteraceae--5||f__WMHbin7--4||f__Xanthobacteraceae--4||f__Xanthomonadaceae--2:capture_genus_counter=g__Acidihalobacter--2||g__Acidovorax_A--8||g__Actinoplanes--1||g__Aeromicrobium--1||g__Albimonas--1||g__Alkalilimnicola--6||g__Allorhizobium--2||g__Anaeromyxobacter--1||g__Aquitalea--1||g__Archangium--2||g__Aureimonas--1||g__Aureimonas_A--1||g__Azonexus--6||g__Azospira_A--1||g__Azospirillum--1||g__BOG-1363--13||g__Blastococcus--6||g__Bradyrhizobium--3||g__Burkholderia--7||g__Cellulomonas--1||g__Cohaesibacter--6||g__Comamonas--1||g__Consotaella--5||g__DSWB01--8||g__DUSC01--1||g__ER4--15||g__Erythrobacter--1||g__Gallionella--1||g__Halioglobus--1||g__Hansschlegelia--1||g__Imhoffiella--2||g__JAAYDY01--1||g__JABFXX01--1||g__JACDDX01--2||g__JACPNS01--1||g__JAEUJG01--15||g__JAFLCR01--1||g__JAGXQV01--1||g__Limimonas--1||g__Luteitalea--5||g__Lysobacter--2||g__Methylobacterium--3||g__Methyloceanibacter--1||g__Modestobacter--1||g__Motilibacter--1||g__PALSA-607--1||g__Paenibacillus_Z--1||g__Parvularcula--1||g__Pinisolibacter--5||g__Pseudaminobacter--5||g__Pseudogulbenkiania--36||g__Pseudomonas_D--1||g__Pseudomonas_E--22||g__Pseudomonas_F--2||g__Pseudooceanicola--1||g__Rhizomicrobium--1||g__Rhizorhabdus--1||g__Rhodothalassium--1||g__Rubrivivax--1||g__SG-bin9--1||g__SSEL01--3||g__SURF-21--1||g__SYSU-D60009--3||g__SYSU-D60015--1||g__Shinella--1||g__Sinorhizobium--1||g__Sphingomonas--5||g__Sphingopyxis--1||g__Stappia--2||g__Sulfuritortus--1||g__Thauera--1||g__Tropicibacter--1||g__UBA2255--2||g__UBA2386--27||g__VIKH01--1||g__WMHbin7--4:capture_order_counter=o__AC1--2||o__Acidothermales--1||o__Actinomycetales--1||o__Azospirillales--1||o__Burkholderiales--66||o__Caulobacterales--1||o__Chromatiales--2||o__Dongiales--6||o__Ectothiorhodospirales--2||o__FEN-1346--1||o__Ferrovibrionales--1||o__Gemmatimonadales--2||o__Geothermincolales--1||o__Haliangiales--1||o__Kiloniellales--1||o__Micropepsales--1||o__Motilibacterales--1||o__Mycobacteriales--8||o__Myxococcales--3||o__Nitrococcales--6||o__Oscillospirales--15||o__Paenibacillales--1||o__Propionibacteriales--1||o__Pseudomonadales--26||o__Rhizobiales--39||o__Rhodobacterales--3||o__Rhodospirillales--4||o__Rickettsiales--1||o__Solirubrobacterales--1||o__Sphingomonadales--9||o__Treponematales--15||o__UBA11346--13||o__UBA2386--27||o__UBA6099--8||o__Vicinamibacterales--5||o__Xanthomonadales--2:capture_phylum_counter=p__Acidobacteriota--5||p__Actinobacteriota--14||p__Edwardsbacteria--2||p__Firmicutes--1||p__Firmicutes_A--15||p__Gemmatimonadota--2||p__Myxococcota--4||p__Planctomycetota--41||p__Proteobacteria--171||p__Spirochaetota--15||p__UBP15--8:capture_species_counter=s__Acidihalobacter aeolianus--2||s__Acidovorax_A sp002397315--1||s__Acidovorax_A wautersii--7||s__Actinoplanes liguriensis--1||s__Aeromicrobium sp004336805--1||s__Albimonas pacifica--1||s__Alkalilimnicola mobilis--6||s__Allorhizobium sp900473245--1||s__Allorhizobium wuzhouense--1||s__Anaeromyxobacter sp000017505--1||s__Aquitalea pelogenes--1||s__Archangium violaceum_B--2||s__Aureimonas sp001463765--1||s__Aureimonas_A endophytica--1||s__Azonexus sp002345845--6||s__Azospira_A restricta--1||s__Azospirillum brasilense_E--1||s__BOG-1363 sp013821615--13||s__Blastococcus sp900109665--1||s__Blastococcus sp900230285--5||s__Bradyrhizobium sp000472925--2||s__Bradyrhizobium sp016219575--1||s__Burkholderia sp000687455--6||s__Burkholderia sp004343775--1||s__Cellulomonas endophytica--1||s__Cohaesibacter intestini--6||s__Comamonas konjaci_A--1||s__Consotaella salsifontis--5||s__DSWB01 sp011368175--8||s__DUSC01 sp008933895--1||s__ER4 sp015068395--15||s__Erythrobacter sp011765465--1||s__Gallionella sp001801085--1||s__Halioglobus sp004745945--1||s__Hansschlegelia sp003241695--1||s__Imhoffiella purpurea--2||s__JAAYDY01 sp016935955--1||s__JABFXX01 sp013368795--1||s__JACDDX01 sp013813145--2||s__JACPNS01 sp016213645--1||s__JAEUJG01 sp016794765--15||s__JAFLCR01 sp017302755--1||s__JAGXQV01 sp018336195--1||s__Limimonas halophila--1||s__Luteitalea sp001464065--5||s__Lysobacter capsici--2||s__Methylobacterium salsuginis--1||s__Methylobacterium sp900112625--2||s__Methyloceanibacter methanicus--1||s__Modestobacter roseus--1||s__Motilibacter rhizosphaerae--1||s__PALSA-607 sp003134755--1||s__Paenibacillus_Z sacheonensis--1||s__Parvularcula oceani--1||s__Pinisolibacter sp002298965--5||s__Pseudaminobacter soli--5||s__Pseudogulbenkiania ferrooxidans_A--36||s__Pseudomonas_D xiamenensis--1||s__Pseudomonas_E cuatrocienegasensis--1||s__Pseudomonas_E fluorescens_BT--7||s__Pseudomonas_E fluorescens_K--4||s__Pseudomonas_E reidholzensis--6||s__Pseudomonas_E sp001421885--1||s__Pseudomonas_E sp009763245--1||s__Pseudomonas_E sp900187455--1||s__Pseudomonas_E yamanorum_A--1||s__Pseudomonas_F resinovorans_A--2||s__Pseudooceanicola pacificus--1||s__Rhizomicrobium palustre--1||s__Rhizorhabdus montanisoli--1||s__Rhodothalassium salexigens--1||s__Rubrivivax gelatinosus--1||s__SG-bin9 sp002083525--1||s__SSEL01 sp008012315--3||s__SURF-21 sp016931915--1||s__SYSU-D60009 sp016794075--3||s__SYSU-D60015 sp003576705--1||s__Shinella sp001713395--1||s__Sinorhizobium aridi--1||s__Sphingomonas sp001421535--2||s__Sphingomonas sp007833215--1||s__Sphingomonas sp017744835--2||s__Sphingopyxis bauzanensis--1||s__Stappia sp016774605--2||s__Sulfuritortus sp016234655--1||s__Thauera sp003963015--1||s__Tropicibacter sp003667315--1||s__UBA2255 sp002347565--2||s__UBA2386 sp016793265--27||s__VIKH01 sp016223025--1||s__WMHbin7 sp015231795--4:evalue_avg=5.730435011218588e-25:evalue_max=6.59e-23:evalue_min=1.53e-61:evalue_std=6.1452066841531734e-24:evalue_sum=6.590000262901376e-23:gapopen_avg=0.1826086956521739:gapopen_max=2.0:gapopen_min=0.0:gapopen_std=0.4698377602708768:gapopen_sum=21.0:gtdb_class_counter=c__Alphaproteobacteria--16:gtdb_domain_counter=d__Bacteria--16:gtdb_family_counter=f__DSM-21159--1||f__Kiloniellaceae--2||f__Magnetospirillaceae--1||f__Methyloligellaceae--1||f__Parvibaculaceae--3||f__Stappiaceae--1||f__Terasakiellaceae--1||f__Xanthobacteraceae--6:gtdb_genus_counter=g__Algihabitans--1||g__Denitrobaculum--2||g__Mf105b01--3||g__MnTg02--1||g__Oleiliquidispirillum--1||g__Rhodoplanes--6||g__Roseibium--1||g__Terasakiella--1:gtdb_order_counter=o__Kiloniellales--3||o__Parvibaculales--3||o__Rhizobiales--8||o__Rhodospirillales--2:gtdb_phylum_counter=p__Proteobacteria--16:gtdb_species_counter=s__Algihabitans albus--1||s__Denitrobaculum tricleocarpae--2||s__Mf105b01 sp000509225--1||s__Mf105b01 sp002695905--1||s__Mf105b01 sp003330885--1||s__MnTg02 sp008974985--1||s__Oleiliquidispirillum nitrogeniifigens--1||s__Rhodoplanes elegans--1||s__Rhodoplanes roseus--2||s__Rhodoplanes sp013377085--3||s__Roseibium sp001890945--1||s__Terasakiella sp004564135--1:heptad_counter=MCP-38H--293||MCP-44H--1:lbd_counter=:lca_tree=c__Alphaproteobacteria:length_avg=120.94782608695652:length_max=162.0:length_min=86.0:length_std=22.424862251238753:length_sum=13909.0:mismatch_avg=31.391304347826086:mismatch_max=61.0:mismatch_min=12.0:mismatch_std=12.504522446582525:mismatch_sum=3610.0:name=N814737:qcovhsp_avg=98.11913043478262:qcovhsp_max=100.0:qcovhsp_min=95.0:qcovhsp_std=1.4401447083828562:qcovhsp_sum=11283.7:qend_avg=122.48695652173913:qend_max=164.0:qend_min=87.0:qend_std=23.464929118808875:qend_sum=14086.0:qstart_avg=2.652173913043478:qstart_max=8.0:qstart_min=1.0:qstart_std=1.9287459713815394:qstart_sum=305.0:ref_name_counter=GB_GCA_000518365.1_protein.faa_JADL01000010.1_36@PF00015_full_PFAM.457.636--1||GB_GCA_004799445.1_protein.faa_SSNA01000206.1_23@PF00015_full_PFAM.364.538--3||GB_GCA_006969625.1_protein.faa_CP030885.1_1052@PF00015_full_PFAM.556.723--2||GB_GCA_006969625.1_protein.faa_CP030885.1_163@PF00015_full_PFAM.480.652--2||GB_GCA_009691045.1_protein.faa_SHWC01000006.1_64@PF00015_full_PFAM.8.187--17||GB_GCA_009909005.1_protein.faa_JAAAOG010000173.1_5@PF00015_full_PFAM.475.642--2||GB_GCA_009909005.1_protein.faa_JAAAOG010000192.1_7@PF00015_full_PFAM.379.557--1||GB_GCA_015232485.1_protein.faa_JADFZP010000623.1_1@PF00015_full_PFAM.477.651--1||GB_GCA_016195145.1_protein.faa_JACQAF010000069.1_2@PF00015_full_PFAM.545.722--1||GB_GCA_016201015.1_protein.faa_JACQDQ010000077.1_8@PF00015_full_PFAM.391.554--2||GB_GCA_016793045.1_protein.faa_JAEUKZ010000293.1_1@PF00015_full_PFAM.152.327--4||GB_GCA_016869515.1_protein.faa_VGDZ01000138.1_6@PF00015_full_PFAM.505.681--2||GB_GCA_017308135.1_protein.faa_JAFKFM010000015.1_49@PF00015_full_PFAM.504.673--9||GB_GCA_018671895.1_protein.faa_JABHGV010000043.1_13@PF00015_full_PFAM.489.674--6||RS_GCF_000293785.1_protein.faa_NZ_AKZI01000007.1_73@PF00015_full_PFAM.492.674--1||RS_GCF_000426245.1_protein.faa_NZ_AUEZ01000016.1_85@PF00015_full_PFAM.363.541--5||RS_GCF_000497575.1_protein.faa_NZ_APJI01000011.1_102@PF00015_full_PFAM.458.637--3||RS_GCF_000938305.1_protein.faa_NZ_JYMT01000014.1_30@PF00015_full_PFAM.362.543--1||RS_GCF_002245955.1_protein.faa_NZ_NOWT01000006.1_132@PF00015_full_PFAM.368.545--1||RS_GCF_003119195.2_protein.faa_NZ_CP022253.1_633@PF00015_full_PFAM.364.536--2||RS_GCF_007004665.1_protein.faa_NZ_ML660055.1_169@PF00015_full_PFAM.364.539--3||RS_GCF_007004665.1_protein.faa_NZ_ML660060.1_201@PF00015_full_PFAM.490.671--1||RS_GCF_007827795.1_protein.faa_NZ_VITI01000001.1_356@PF00015_full_PFAM.367.548--1||RS_GCF_007827795.1_protein.faa_NZ_VITI01000008.1_85@PF00015_full_PFAM.368.549--1||RS_GCF_007827815.1_protein.faa_NZ_VITH01000004.1_248@PF00015_full_PFAM.366.536--8||RS_GCF_008365375.1_protein.faa_NZ_QOKW01000002.1_332@PF00015_full_PFAM.370.545--2||RS_GCF_008365375.1_protein.faa_NZ_QOKW01000009.1_11@PF00015_full_PFAM.370.547--1||RS_GCF_008728835.1_protein.faa_NZ_CP042582.1_249@PF00015_full_PFAM.444.630--3||RS_GCF_008728835.1_protein.faa_NZ_CP042582.1_4433@PF00015_full_PFAM.498.670--15||RS_GCF_008728835.1_protein.faa_NZ_CP042582.1_5060@PF00015_full_PFAM.365.540--2||RS_GCF_008728855.1_protein.faa_NZ_CP042906.1_1826@PF00015_full_PFAM.489.665--3||RS_GCF_008728855.1_protein.faa_NZ_CP042906.1_5227@PF00015_full_PFAM.365.540--1||RS_GCF_009766005.1_protein.faa_NZ_LMUK01000042.1_323@PF00015_full_PFAM.364.539--3||RS_GCF_017356015.1_protein.faa_NZ_JAFIQV010000029.1_58@PF00015_full_PFAM.370.547--1||RS_GCF_018131225.1_protein.faa_NZ_JAFCMM010000005.1_615@PF00015_full_PFAM.365.544--1||RS_GCF_900142985.1_protein.faa_NZ_LT670849.1_192@PF00015_full_PFAM.364.544--1||RS_GCF_900177295.1_protein.faa_NZ_FWZX01000081.1_1@PF00015_full_PFAM.243.409--2:scovhsp_avg=69.09739130434784:scovhsp_max=94.6:scovhsp_min=50.0:scovhsp_std=13.253522940259844:scovhsp_sum=7946.200000000001:send_avg=133.51304347826087:send_max=162.0:send_min=86.0:send_std=22.4317151800558:send_sum=15354.0:sstart_avg=13.669565217391304:sstart_max=61.0:sstart_min=1.0:sstart_std=17.493719042835252:sstart_sum=1572.0],((1fbb9a0e-4d84-4a63-ae83-bec0885a68fa_1@MCPsignal.297.380:0.0136709[&&NHX:Sample=rhiztom2:Type=capture:capture_class=c__Gammaproteobacteria:capture_domain=d__Bacteria:capture_family=f__Rhodocyclaceae:capture_genus=g__Methyloversatilis:capture_order=o__Burkholderiales:capture_phylum=p__Proteobacteria:capture_species=s__Methyloversatilis universalis_A:heptad=MCP-38H],(((f314033a-2fbc-4010-974a-1d162716dc21_2@MCPsignal.249.392:0.0452435[&&NHX:Sample=rhiztom1:Type=capture:capture_class=c__Gammaproteobacteria:capture_domain=d__Bacteria:capture_family=f__Rhodocyclaceae:capture_genus=g__Methyloversatilis:capture_order=o__Burkholderiales:capture_phylum=p__Proteobacteria:capture_species=s__Methyloversatilis universalis_A:heptad=MCP-38H],(bf1e01da-27f2-48c9-9c73-ec362b4da1ea_2@MCPsignal.198.339:0.0186255[&&NHX:Sample=rhiztom2:Type=capture:besthit=70.3:bitscore=164.0:capture_class=c__Gammaproteobacteria:capture_domain=d__Bacteria:capture_family=f__Rhodocyclaceae:capture_genus=g__Methyloversatilis:capture_order=o__Burkholderiales:capture_phylum=p__Proteobacteria:capture_species=s__Methyloversatilis universalis_A:evalue=2.6e-52:gapopen=0.0:heptad=MCP-38H:length=138.0:mismatch=41.0:qcovhsp=97.9:qend=141.0:qstart=4.0:ref_name=RS_GCF_007827815.1_protein.faa_NZ_VITH01000004.1_248@PF00015_full_PFAM.366.536:scovhsp=81.2:send=156.0:sstart=19.0],(4ac64a55-0e79-44f6-ad32-7ebfd2ae574d_3@MCPsignal.59.208:5e-09[&&NHX:Sample=rhiztom1:Type=capture:besthit=68.2:bitscore=173.0:capture_class=c__Gammaproteobacteria:capture_domain=d__Bacteria:capture_family=f__Rhodocyclaceae:capture_genus=g__Methyloversatilis:capture_order=o__Burkholderiales:capture_phylum=p__Proteobacteria:capture_species=s__Methyloversatilis universalis_A:evalue=1.82e-55:gapopen=0.0:heptad=MCP-38H:length=148.0:mismatch=47.0:qcovhsp=99.3:qend=148.0:qstart=1.0:ref_name=RS_GCF_007018905.1_protein.faa_NZ_CP041402.1_1361@PF00015_full_PFAM.458.632:scovhsp=85.1:send=158.0:sstart=11.0],7c9fdd25-7bc2-4965-87de-c686fd8eb487_4@MCPsignal.23.132:5e-09[&&NHX:Sample=rhiztom2:Type=capture:besthit=68.5:bitscore=125.0:capture_class=c__Gammaproteobacteria:capture_domain=d__Bacteria:capture_family=f__Rhodocyclaceae:capture_genus=g__Aromatoleum:capture_order=o__Burkholderiales:capture_phylum=p__Proteobacteria:capture_species=s__Aromatoleum toluvorans:evalue=3.17e-37:gapopen=0.0:heptad=MCP-38H:length=108.0:mismatch=34.0:qcovhsp=99.1:qend=108.0:qstart=1.0:ref_name=RS_GCF_007827815.1_protein.faa_NZ_VITH01000004.1_248@PF00015_full_PFAM.366.536:scovhsp=63.5:send=156.0:sstart=49.0])0:5e-09[&&NHX:Sample_counter=rhiztom1--1||rhiztom2--1:Type_counter=capture--2:besthit_avg=68.35:besthit_max=68.5:besthit_min=68.2:besthit_std=0.21213203435596226:besthit_sum=136.7:bitscore_avg=149.0:bitscore_max=173.0:bitscore_min=125.0:bitscore_std=33.94112549695428:bitscore_sum=298.0:capture_class_counter=c__Gammaproteobacteria--2:capture_domain_counter=d__Bacteria--2:capture_family_counter=f__Rhodocyclaceae--2:capture_genus_counter=g__Aromatoleum--1||g__Methyloversatilis--1:capture_order_counter=o__Burkholderiales--2:capture_phylum_counter=p__Proteobacteria--2:capture_species_counter=s__Aromatoleum toluvorans--1||s__Methyloversatilis universalis_A--1:evalue_avg=1.585e-37:evalue_max=3.17e-37:evalue_min=1.82e-55:evalue_std=2.241528496361356e-37:evalue_sum=3.17e-37:gapopen_avg=0.0:gapopen_max=0.0:gapopen_min=0.0:gapopen_std=0.0:gapopen_sum=0.0:gtdb_class_counter=:gtdb_domain_counter=:gtdb_family_counter=:gtdb_genus_counter=:gtdb_order_counter=:gtdb_phylum_counter=:gtdb_species_counter=:heptad_counter=MCP-38H--2:lbd_counter=:length_avg=128.0:length_max=148.0:length_min=108.0:length_std=28.284271247461902:length_sum=256.0:mismatch_avg=40.5:mismatch_max=47.0:mismatch_min=34.0:mismatch_std=9.192388155425117:mismatch_sum=81.0:name=N814743:qcovhsp_avg=99.19999999999999:qcovhsp_max=99.3:qcovhsp_min=99.1:qcovhsp_std=0.14142135623731153:qcovhsp_sum=198.39999999999998:qend_avg=128.0:qend_max=148.0:qend_min=108.0:qend_std=28.284271247461902:qend_sum=256.0:qstart_avg=1.0:qstart_max=1.0:qstart_min=1.0:qstart_std=0.0:qstart_sum=2.0:ref_name_counter=RS_GCF_007018905.1_protein.faa_NZ_CP041402.1_1361@PF00015_full_PFAM.458.632--1||RS_GCF_007827815.1_protein.faa_NZ_VITH01000004.1_248@PF00015_full_PFAM.366.536--1:scovhsp_avg=74.3:scovhsp_max=85.1:scovhsp_min=63.5:scovhsp_std=15.273506473629423:scovhsp_sum=148.6:send_avg=157.0:send_max=158.0:send_min=156.0:send_std=1.4142135623730951:send_sum=314.0:sstart_avg=30.0:sstart_max=49.0:sstart_min=11.0:sstart_std=26.870057685088806:sstart_sum=60.0])0:5e-09[&&NHX:Sample_counter=rhiztom1--1||rhiztom2--2:Type_counter=capture--3:besthit_avg=69.0:besthit_max=70.3:besthit_min=68.2:besthit_std=1.1357816691600522:besthit_sum=207.0:bitscore_avg=154.0:bitscore_max=173.0:bitscore_min=125.0:bitscore_std=25.514701644346147:bitscore_sum=462.0:capture_class_counter=c__Gammaproteobacteria--3:capture_domain_counter=d__Bacteria--3:capture_family_counter=f__Rhodocyclaceae--3:capture_genus_counter=g__Aromatoleum--1||g__Methyloversatilis--2:capture_order_counter=o__Burkholderiales--3:capture_phylum_counter=p__Proteobacteria--3:capture_species_counter=s__Aromatoleum toluvorans--1||s__Methyloversatilis universalis_A--2:evalue_avg=1.0566666666666675e-37:evalue_max=3.17e-37:evalue_min=1.82e-55:evalue_std=1.830200353331113e-37:evalue_sum=3.1700000000000026e-37:gapopen_avg=0.0:gapopen_max=0.0:gapopen_min=0.0:gapopen_std=0.0:gapopen_sum=0.0:gtdb_class_counter=:gtdb_domain_counter=:gtdb_family_counter=:gtdb_genus_counter=:gtdb_order_counter=:gtdb_phylum_counter=:gtdb_species_counter=:heptad_counter=MCP-38H--3:lbd_counter=:length_avg=131.33333333333334:length_max=148.0:length_min=108.0:length_std=20.81665999466133:length_sum=394.0:mismatch_avg=40.666666666666664:mismatch_max=47.0:mismatch_min=34.0:mismatch_std=6.506407098647712:mismatch_sum=122.0:name=N814744:qcovhsp_avg=98.76666666666665:qcovhsp_max=99.3:qcovhsp_min=97.9:qcovhsp_std=0.757187779440031:qcovhsp_sum=296.29999999999995:qend_avg=132.33333333333334:qend_max=148.0:qend_min=108.0:qend_std=21.361959960016154:qend_sum=397.0:qstart_avg=2.0:qstart_max=4.0:qstart_min=1.0:qstart_std=1.7320508075688772:qstart_sum=6.0:ref_name_counter=RS_GCF_007018905.1_protein.faa_NZ_CP041402.1_1361@PF00015_full_PFAM.458.632--1||RS_GCF_007827815.1_protein.faa_NZ_VITH01000004.1_248@PF00015_full_PFAM.366.536--2:scovhsp_avg=76.60000000000001:scovhsp_max=85.1:scovhsp_min=63.5:scovhsp_std=11.511298797268706:scovhsp_sum=229.8:send_avg=156.66666666666666:send_max=158.0:send_min=156.0:send_std=1.1547005383792515:send_sum=470.0:sstart_avg=26.333333333333332:sstart_max=49.0:sstart_min=11.0:sstart_std=20.033305601755625:sstart_sum=79.0])0:6e-09[&&NHX:Sample_counter=rhiztom1--2||rhiztom2--2:Type_counter=capture--4:besthit_avg=69.0:besthit_max=70.3:besthit_min=68.2:besthit_std=1.1357816691600522:besthit_sum=207.0:bitscore_avg=154.0:bitscore_max=173.0:bitscore_min=125.0:bitscore_std=25.514701644346147:bitscore_sum=462.0:capture_class_counter=c__Gammaproteobacteria--4:capture_domain_counter=d__Bacteria--4:capture_family_counter=f__Rhodocyclaceae--4:capture_genus_counter=g__Aromatoleum--1||g__Methyloversatilis--3:capture_order_counter=o__Burkholderiales--4:capture_phylum_counter=p__Proteobacteria--4:capture_species_counter=s__Aromatoleum toluvorans--1||s__Methyloversatilis universalis_A--3:evalue_avg=1.0566666666666675e-37:evalue_max=3.17e-37:evalue_min=1.82e-55:evalue_std=1.830200353331113e-37:evalue_sum=3.1700000000000026e-37:gapopen_avg=0.0:gapopen_max=0.0:gapopen_min=0.0:gapopen_std=0.0:gapopen_sum=0.0:gtdb_class_counter=:gtdb_domain_counter=:gtdb_family_counter=:gtdb_genus_counter=:gtdb_order_counter=:gtdb_phylum_counter=:gtdb_species_counter=:heptad_counter=MCP-38H--4:lbd_counter=:length_avg=131.33333333333334:length_max=148.0:length_min=108.0:length_std=20.81665999466133:length_sum=394.0:mismatch_avg=40.666666666666664:mismatch_max=47.0:mismatch_min=34.0:mismatch_std=6.506407098647712:mismatch_sum=122.0:name=N814745:qcovhsp_avg=98.76666666666665:qcovhsp_max=99.3:qcovhsp_min=97.9:qcovhsp_std=0.757187779440031:qcovhsp_sum=296.29999999999995:qend_avg=132.33333333333334:qend_max=148.0:qend_min=108.0:qend_std=21.361959960016154:qend_sum=397.0:qstart_avg=2.0:qstart_max=4.0:qstart_min=1.0:qstart_std=1.7320508075688772:qstart_sum=6.0:ref_name_counter=RS_GCF_007018905.1_protein.faa_NZ_CP041402.1_1361@PF00015_full_PFAM.458.632--1||RS_GCF_007827815.1_protein.faa_NZ_VITH01000004.1_248@PF00015_full_PFAM.366.536--2:scovhsp_avg=76.60000000000001:scovhsp_max=85.1:scovhsp_min=63.5:scovhsp_std=11.511298797268706:scovhsp_sum=229.8:send_avg=156.66666666666666:send_max=158.0:send_min=156.0:send_std=1.1547005383792515:send_sum=470.0:sstart_avg=26.333333333333332:sstart_max=49.0:sstart_min=11.0:sstart_std=20.033305601755625:sstart_sum=79.0],(623e791c-ad2f-489c-baf3-ba9522a3bb07_5@MCPsignal.246.413:0[&&NHX:Sample=rhiztom1:Type=capture:besthit=66.9:bitscore=182.0:capture_class=c__Gammaproteobacteria:capture_domain=d__Bacteria:capture_family=f__Rhodocyclaceae:capture_genus=g__Methyloversatilis:capture_order=o__Burkholderiales:capture_phylum=p__Proteobacteria:capture_species=s__Methyloversatilis universalis_A:evalue=1.06e-58:gapopen=0.0:heptad=MCP-38H:length=160.0:mismatch=53.0:qcovhsp=95.8:qend=167.0:qstart=8.0:ref_name=GB_GCA_903856295.1_protein.faa_CAIOBP010000254.1_70@PF00015_full_PFAM.452.634:scovhsp=87.9:send=160.0:sstart=1.0],3358f863-842d-5236-aeb8-3d209cf2373e_6@MCPsignal.206.373:0[&&NHX:Sample=rhiztom2:Type=capture:besthit=66.9:bitscore=182.0:capture_class=c__Gammaproteobacteria:capture_domain=d__Bacteria:capture_family=f__Rhodocyclaceae:capture_genus=g__Methyloversatilis:capture_order=o__Burkholderiales:capture_phylum=p__Proteobacteria:capture_species=s__Methyloversatilis universalis_A:evalue=1.06e-58:gapopen=0.0:heptad=MCP-38H:length=160.0:mismatch=53.0:qcovhsp=95.8:qend=167.0:qstart=8.0:ref_name=GB_GCA_903856295.1_protein.faa_CAIOBP010000254.1_70@PF00015_full_PFAM.452.634:scovhsp=87.9:send=160.0:sstart=1.0]):5e-09[&&NHX:Sample_counter=rhiztom1--1||rhiztom2--1:Type_counter=capture--2:besthit_avg=66.9:besthit_max=66.9:besthit_min=66.9:besthit_std=0.0:besthit_sum=133.8:bitscore_avg=182.0:bitscore_max=182.0:bitscore_min=182.0:bitscore_std=0.0:bitscore_sum=364.0:capture_class_counter=c__Gammaproteobacteria--2:capture_domain_counter=d__Bacteria--2:capture_family_counter=f__Rhodocyclaceae--2:capture_genus_counter=g__Methyloversatilis--2:capture_order_counter=o__Burkholderiales--2:capture_phylum_counter=p__Proteobacteria--2:capture_species_counter=s__Methyloversatilis universalis_A--2:evalue_avg=1.06e-58:evalue_max=1.06e-58:evalue_min=1.06e-58:evalue_std=0.0:evalue_sum=2.12e-58:gapopen_avg=0.0:gapopen_max=0.0:gapopen_min=0.0:gapopen_std=0.0:gapopen_sum=0.0:gtdb_class_counter=:gtdb_domain_counter=:gtdb_family_counter=:gtdb_genus_counter=:gtdb_order_counter=:gtdb_phylum_counter=:gtdb_species_counter=:heptad_counter=MCP-38H--2:lbd_counter=:length_avg=160.0:length_max=160.0:length_min=160.0:length_std=0.0:length_sum=320.0:mismatch_avg=53.0:mismatch_max=53.0:mismatch_min=53.0:mismatch_std=0.0:mismatch_sum=106.0:name=N814748:qcovhsp_avg=95.8:qcovhsp_max=95.8:qcovhsp_min=95.8:qcovhsp_std=0.0:qcovhsp_sum=191.6:qend_avg=167.0:qend_max=167.0:qend_min=167.0:qend_std=0.0:qend_sum=334.0:qstart_avg=8.0:qstart_max=8.0:qstart_min=8.0:qstart_std=0.0:qstart_sum=16.0:ref_name_counter=GB_GCA_903856295.1_protein.faa_CAIOBP010000254.1_70@PF00015_full_PFAM.452.634--2:scovhsp_avg=87.9:scovhsp_max=87.9:scovhsp_min=87.9:scovhsp_std=0.0:scovhsp_sum=175.8:send_avg=160.0:send_max=160.0:send_min=160.0:send_std=0.0:send_sum=320.0:sstart_avg=1.0:sstart_max=1.0:sstart_min=1.0:sstart_std=0.0:sstart_sum=2.0])0.437:5e-09[&&NHX:Sample_counter=rhiztom1--3||rhiztom2--3:Type_counter=capture--6:besthit_avg=68.16:besthit_max=70.3:besthit_min=66.9:besthit_std=1.402854233340011:besthit_sum=340.8:bitscore_avg=165.2:bitscore_max=182.0:bitscore_min=125.0:bitscore_std=23.67910471280534:bitscore_sum=826.0:capture_class_counter=c__Gammaproteobacteria--6:capture_domain_counter=d__Bacteria--6:capture_family_counter=f__Rhodocyclaceae--6:capture_genus_counter=g__Aromatoleum--1||g__Methyloversatilis--5:capture_order_counter=o__Burkholderiales--6:capture_phylum_counter=p__Proteobacteria--6:capture_species_counter=s__Aromatoleum toluvorans--1||s__Methyloversatilis universalis_A--5:evalue_avg=6.340000000000006e-38:evalue_max=3.17e-37:evalue_min=1.06e-58:evalue_std=1.4176670977348666e-37:evalue_sum=3.1700000000000026e-37:gapopen_avg=0.0:gapopen_max=0.0:gapopen_min=0.0:gapopen_std=0.0:gapopen_sum=0.0:gtdb_class_counter=:gtdb_domain_counter=:gtdb_family_counter=:gtdb_genus_counter=:gtdb_order_counter=:gtdb_phylum_counter=:gtdb_species_counter=:heptad_counter=MCP-38H--6:lbd_counter=:length_avg=142.8:length_max=160.0:length_min=108.0:length_std=21.52208168370337:length_sum=714.0:mismatch_avg=45.6:mismatch_max=53.0:mismatch_min=34.0:mismatch_std=8.17312669668102:mismatch_sum=228.0:name=N814749:qcovhsp_avg=97.58000000000001:qcovhsp_max=99.3:qcovhsp_min=95.8:qcovhsp_std=1.710847743079436:qcovhsp_sum=487.90000000000003:qend_avg=146.2:qend_max=167.0:qend_min=108.0:qend_std=24.263140769488192:qend_sum=731.0:qstart_avg=4.4:qstart_max=8.0:qstart_min=1.0:qstart_std=3.5071355833500366:qstart_sum=22.0:ref_name_counter=GB_GCA_903856295.1_protein.faa_CAIOBP010000254.1_70@PF00015_full_PFAM.452.634--2||RS_GCF_007018905.1_protein.faa_NZ_CP041402.1_1361@PF00015_full_PFAM.458.632--1||RS_GCF_007827815.1_protein.faa_NZ_VITH01000004.1_248@PF00015_full_PFAM.366.536--2:scovhsp_avg=81.12:scovhsp_max=87.9:scovhsp_min=63.5:scovhsp_std=10.22555621959021:scovhsp_sum=405.6:send_avg=158.0:send_max=160.0:send_min=156.0:send_std=2.0:send_sum=790.0:sstart_avg=16.2:sstart_max=49.0:sstart_min=1.0:sstart_std=19.829271292712697:sstart_sum=81.0],(4d584632-d2ce-4d5c-91fb-cc26bd9c17cd_2@MCPsignal.363.464:5e-09[&&NHX:Sample=rhiztom2:Type=capture:besthit=76.0:bitscore=134.0:capture_class=c__Gammaproteobacteria:capture_domain=d__Bacteria:capture_family=f__Rhodocyclaceae:capture_genus=g__Methyloversatilis:capture_order=o__Burkholderiales:capture_phylum=p__Proteobacteria:capture_species=s__Methyloversatilis universalis_A:evalue=6.31e-41:gapopen=0.0:heptad=MCP-38H:length=100.0:mismatch=24.0:qcovhsp=99.0:qend=100.0:qstart=1.0:ref_name=RS_GCF_000378465.1_protein.faa_NZ_KB899941.1_38@PF00015_full_PFAM.8.196:scovhsp=53.2:send=104.0:sstart=5.0],adc06e0b-b07b-408f-b73f-e70a16517e5b_2@MCPsignal.109.238:0.0122555[&&NHX:Sample=rhiztom3:Type=capture:capture_class=c__Gammaproteobacteria:capture_domain=d__Bacteria:capture_family=f__Rhodocyclaceae:capture_genus=g__Methyloversatilis:capture_order=o__Burkholderiales:capture_phylum=p__Proteobacteria:capture_species=s__Methyloversatilis universalis_A:heptad=MCP-38H])0:5e-09[&&NHX:Sample_counter=rhiztom2--1||rhiztom3--1:Type_counter=capture--2:besthit_avg=76.0:besthit_max=76.0:besthit_min=76.0:besthit_std=0:besthit_sum=76.0:bitscore_avg=134.0:bitscore_max=134.0:bitscore_min=134.0:bitscore_std=0:bitscore_sum=134.0:capture_class_counter=c__Gammaproteobacteria--2:capture_domain_counter=d__Bacteria--2:capture_family_counter=f__Rhodocyclaceae--2:capture_genus_counter=g__Methyloversatilis--2:capture_order_counter=o__Burkholderiales--2:capture_phylum_counter=p__Proteobacteria--2:capture_species_counter=s__Methyloversatilis universalis_A--2:evalue_avg=6.31e-41:evalue_max=6.31e-41:evalue_min=6.31e-41:evalue_std=0:evalue_sum=6.31e-41:gapopen_avg=0.0:gapopen_max=0.0:gapopen_min=0.0:gapopen_std=0:gapopen_sum=0.0:gtdb_class_counter=:gtdb_domain_counter=:gtdb_family_counter=:gtdb_genus_counter=:gtdb_order_counter=:gtdb_phylum_counter=:gtdb_species_counter=:heptad_counter=MCP-38H--2:lbd_counter=:length_avg=100.0:length_max=100.0:length_min=100.0:length_std=0:length_sum=100.0:mismatch_avg=24.0:mismatch_max=24.0:mismatch_min=24.0:mismatch_std=0:mismatch_sum=24.0:name=N814752:qcovhsp_avg=99.0:qcovhsp_max=99.0:qcovhsp_min=99.0:qcovhsp_std=0:qcovhsp_sum=99.0:qend_avg=100.0:qend_max=100.0:qend_min=100.0:qend_std=0:qend_sum=100.0:qstart_avg=1.0:qstart_max=1.0:qstart_min=1.0:qstart_std=0:qstart_sum=1.0:ref_name_counter=RS_GCF_000378465.1_protein.faa_NZ_KB899941.1_38@PF00015_full_PFAM.8.196--1:scovhsp_avg=53.2:scovhsp_max=53.2:scovhsp_min=53.2:scovhsp_std=0:scovhsp_sum=53.2:send_avg=104.0:send_max=104.0:send_min=104.0:send_std=0:send_sum=104.0:sstart_avg=5.0:sstart_max=5.0:sstart_min=5.0:sstart_std=0:sstart_sum=5.0])0.854:0.0221913[&&NHX:Sample_counter=rhiztom1--3||rhiztom2--4||rhiztom3--1:Type_counter=capture--8:besthit_avg=69.46666666666667:besthit_max=76.0:besthit_min=66.9:besthit_std=3.4378287721564393:besthit_sum=416.8:bitscore_avg=160.0:bitscore_max=182.0:bitscore_min=125.0:bitscore_std=24.714368290530913:bitscore_sum=960.0:capture_class_counter=c__Gammaproteobacteria--8:capture_domain_counter=d__Bacteria--8:capture_family_counter=f__Rhodocyclaceae--8:capture_genus_counter=g__Aromatoleum--1||g__Methyloversatilis--7:capture_order_counter=o__Burkholderiales--8:capture_phylum_counter=p__Proteobacteria--8:capture_species_counter=s__Aromatoleum toluvorans--1||s__Methyloversatilis universalis_A--7:evalue_avg=5.284385000000004e-38:evalue_max=3.17e-37:evalue_min=1.06e-58:evalue_std=1.294095584450198e-37:evalue_sum=3.1706310000000024e-37:gapopen_avg=0.0:gapopen_max=0.0:gapopen_min=0.0:gapopen_std=0.0:gapopen_sum=0.0:gtdb_class_counter=:gtdb_domain_counter=:gtdb_family_counter=:gtdb_genus_counter=:gtdb_order_counter=:gtdb_phylum_counter=:gtdb_species_counter=:heptad_counter=MCP-38H--8:lbd_counter=:length_avg=135.66666666666666:length_max=160.0:length_min=100.0:length_std=25.99743577098839:length_sum=814.0:mismatch_avg=42.0:mismatch_max=53.0:mismatch_min=24.0:mismatch_std=11.454256850621082:mismatch_sum=252.0:name=N814753:qcovhsp_avg=97.81666666666666:qcovhsp_max=99.3:qcovhsp_min=95.8:qcovhsp_std=1.6363577440971357:qcovhsp_sum=586.9:qend_avg=138.5:qend_max=167.0:qend_min=100.0:qend_std=28.75239120490677:qend_sum=831.0:qstart_avg=3.8333333333333335:qstart_max=8.0:qstart_min=1.0:qstart_std=3.4302575219167823:qstart_sum=23.0:ref_name_counter=GB_GCA_903856295.1_protein.faa_CAIOBP010000254.1_70@PF00015_full_PFAM.452.634--2||RS_GCF_000378465.1_protein.faa_NZ_KB899941.1_38@PF00015_full_PFAM.8.196--1||RS_GCF_007018905.1_protein.faa_NZ_CP041402.1_1361@PF00015_full_PFAM.458.632--1||RS_GCF_007827815.1_protein.faa_NZ_VITH01000004.1_248@PF00015_full_PFAM.366.536--2:scovhsp_avg=76.46666666666668:scovhsp_max=87.9:scovhsp_min=53.2:scovhsp_std=14.614057159689319:scovhsp_sum=458.80000000000007:send_avg=149.0:send_max=160.0:send_min=104.0:send_std=22.117866081518805:send_sum=894.0:sstart_avg=14.333333333333334:sstart_max=49.0:sstart_min=1.0:sstart_std=18.31574914292797:sstart_sum=86.0])0.975:0.0675327[&&NHX:Sample_counter=rhiztom1--3||rhiztom2--5||rhiztom3--1:Type_counter=capture--9:besthit_avg=69.46666666666667:besthit_max=76.0:besthit_min=66.9:besthit_std=3.4378287721564393:besthit_sum=416.8:bitscore_avg=160.0:bitscore_max=182.0:bitscore_min=125.0:bitscore_std=24.714368290530913:bitscore_sum=960.0:capture_class_counter=c__Gammaproteobacteria--9:capture_domain_counter=d__Bacteria--9:capture_family_counter=f__Rhodocyclaceae--9:capture_genus_counter=g__Aromatoleum--1||g__Methyloversatilis--8:capture_order_counter=o__Burkholderiales--9:capture_phylum_counter=p__Proteobacteria--9:capture_species_counter=s__Aromatoleum toluvorans--1||s__Methyloversatilis universalis_A--8:evalue_avg=5.284385000000004e-38:evalue_max=3.17e-37:evalue_min=1.06e-58:evalue_std=1.294095584450198e-37:evalue_sum=3.1706310000000024e-37:gapopen_avg=0.0:gapopen_max=0.0:gapopen_min=0.0:gapopen_std=0.0:gapopen_sum=0.0:gtdb_class_counter=:gtdb_domain_counter=:gtdb_family_counter=:gtdb_genus_counter=:gtdb_order_counter=:gtdb_phylum_counter=:gtdb_species_counter=:heptad_counter=MCP-38H--9:lbd_counter=:length_avg=135.66666666666666:length_max=160.0:length_min=100.0:length_std=25.99743577098839:length_sum=814.0:mismatch_avg=42.0:mismatch_max=53.0:mismatch_min=24.0:mismatch_std=11.454256850621082:mismatch_sum=252.0:name=N814754:qcovhsp_avg=97.81666666666666:qcovhsp_max=99.3:qcovhsp_min=95.8:qcovhsp_std=1.6363577440971357:qcovhsp_sum=586.9:qend_avg=138.5:qend_max=167.0:qend_min=100.0:qend_std=28.75239120490677:qend_sum=831.0:qstart_avg=3.8333333333333335:qstart_max=8.0:qstart_min=1.0:qstart_std=3.4302575219167823:qstart_sum=23.0:ref_name_counter=GB_GCA_903856295.1_protein.faa_CAIOBP010000254.1_70@PF00015_full_PFAM.452.634--2||RS_GCF_000378465.1_protein.faa_NZ_KB899941.1_38@PF00015_full_PFAM.8.196--1||RS_GCF_007018905.1_protein.faa_NZ_CP041402.1_1361@PF00015_full_PFAM.458.632--1||RS_GCF_007827815.1_protein.faa_NZ_VITH01000004.1_248@PF00015_full_PFAM.366.536--2:scovhsp_avg=76.46666666666668:scovhsp_max=87.9:scovhsp_min=53.2:scovhsp_std=14.614057159689319:scovhsp_sum=458.80000000000007:send_avg=149.0:send_max=160.0:send_min=104.0:send_std=22.117866081518805:send_sum=894.0:sstart_avg=14.333333333333334:sstart_max=49.0:sstart_min=1.0:sstart_std=18.31574914292797:sstart_sum=86.0],d95af980-34cb-43dd-934e-05313a42bf70_5@MCPsignal.153.234:0.062771[&&NHX:Sample=rhiztom3:Type=capture:capture_class=c__UBA11346:capture_domain=d__Bacteria:capture_family=f__UBA11346:capture_genus=g__BOG-1363:capture_order=o__UBA11346:capture_phylum=p__Planctomycetota:capture_species=s__BOG-1363 sp013821615:heptad=MCP-38H])0.762:0.0123732[&&NHX:Sample_counter=rhiztom1--3||rhiztom2--5||rhiztom3--2:Type_counter=capture--10:besthit_avg=69.46666666666667:besthit_max=76.0:besthit_min=66.9:besthit_std=3.4378287721564393:besthit_sum=416.8:bitscore_avg=160.0:bitscore_max=182.0:bitscore_min=125.0:bitscore_std=24.714368290530913:bitscore_sum=960.0:capture_class_counter=c__Gammaproteobacteria--9||c__UBA11346--1:capture_domain_counter=d__Bacteria--10:capture_family_counter=f__Rhodocyclaceae--9||f__UBA11346--1:capture_genus_counter=g__Aromatoleum--1||g__BOG-1363--1||g__Methyloversatilis--8:capture_order_counter=o__Burkholderiales--9||o__UBA11346--1:capture_phylum_counter=p__Planctomycetota--1||p__Proteobacteria--9:capture_species_counter=s__Aromatoleum toluvorans--1||s__BOG-1363 sp013821615--1||s__Methyloversatilis universalis_A--8:evalue_avg=5.284385000000004e-38:evalue_max=3.17e-37:evalue_min=1.06e-58:evalue_std=1.294095584450198e-37:evalue_sum=3.1706310000000024e-37:gapopen_avg=0.0:gapopen_max=0.0:gapopen_min=0.0:gapopen_std=0.0:gapopen_sum=0.0:gtdb_class_counter=:gtdb_domain_counter=:gtdb_family_counter=:gtdb_genus_counter=:gtdb_order_counter=:gtdb_phylum_counter=:gtdb_species_counter=:heptad_counter=MCP-38H--10:lbd_counter=:length_avg=135.66666666666666:length_max=160.0:length_min=100.0:length_std=25.99743577098839:length_sum=814.0:mismatch_avg=42.0:mismatch_max=53.0:mismatch_min=24.0:mismatch_std=11.454256850621082:mismatch_sum=252.0:name=N814756:qcovhsp_avg=97.81666666666666:qcovhsp_max=99.3:qcovhsp_min=95.8:qcovhsp_std=1.6363577440971357:qcovhsp_sum=586.9:qend_avg=138.5:qend_max=167.0:qend_min=100.0:qend_std=28.75239120490677:qend_sum=831.0:qstart_avg=3.8333333333333335:qstart_max=8.0:qstart_min=1.0:qstart_std=3.4302575219167823:qstart_sum=23.0:ref_name_counter=GB_GCA_903856295.1_protein.faa_CAIOBP010000254.1_70@PF00015_full_PFAM.452.634--2||RS_GCF_000378465.1_protein.faa_NZ_KB899941.1_38@PF00015_full_PFAM.8.196--1||RS_GCF_007018905.1_protein.faa_NZ_CP041402.1_1361@PF00015_full_PFAM.458.632--1||RS_GCF_007827815.1_protein.faa_NZ_VITH01000004.1_248@PF00015_full_PFAM.366.536--2:scovhsp_avg=76.46666666666668:scovhsp_max=87.9:scovhsp_min=53.2:scovhsp_std=14.614057159689319:scovhsp_sum=458.80000000000007:send_avg=149.0:send_max=160.0:send_min=104.0:send_std=22.117866081518805:send_sum=894.0:sstart_avg=14.333333333333334:sstart_max=49.0:sstart_min=1.0:sstart_std=18.31574914292797:sstart_sum=86.0])0:1e-08[&&NHX:Sample_counter=rhizpot1--1||rhizpot2--1||rhizpot3--7||rhiztom1--73||rhiztom2--102||rhiztom3--104:Type_counter=GTDB--16||capture--288:besthit_avg=74.20330578512396:besthit_max=87.2:besthit_min=57.6:besthit_std=7.020837246894627:besthit_sum=8978.599999999999:bitscore_avg=146.93553719008264:bitscore_max=189.0:bitscore_min=88.2:bitscore_std=20.39933356552011:bitscore_sum=17779.2:capture_class_counter=c__AC1--2||c__Actinomycetia--12||c__Alphaproteobacteria--67||c__Bacilli--1||c__Clostridia--15||c__Gammaproteobacteria--113||c__Gemmatimonadetes--2||c__Geothermincolia--1||c__Myxococcia--3||c__Phycisphaerae--1||c__Polyangia--1||c__Spirochaetia--15||c__Thermoleophilia--1||c__UBA11346--14||c__UBA1135--27||c__UBA6099--8||c__Vicinamibacteria--5:capture_domain_counter=d__Bacteria--288:capture_family_counter=f__Acidihalobacteraceae--2||f__Acidothermaceae--1||f__Anaeromyxobacteraceae--1||f__Ancalomicrobiaceae--5||f__Azospirillaceae--1||f__Beijerinckiaceae--3||f__Burkholderiaceae--17||f__Cellulomonadaceae--1||f__Chromatiaceae--2||f__Chromobacteriaceae--37||f__Cohaesibacteraceae--6||f__DSWB01--8||f__Dongiaceae--6||f__Ferrovibrionaceae--1||f__GWC2-71-9--2||f__Gallionellaceae--2||f__Geodermatophilaceae--7||f__Haliangiaceae--1||f__Halieaceae--1||f__Halorhodospiraceae--6||f__JAACEH01--1||f__JACPNS01--1||f__JAFLCR01--1||f__Methyloligellaceae--1||f__Methylopilaceae--1||f__Micromonosporaceae--1||f__Micropepsaceae--1||f__Motilibacteraceae--1||f__Myxococcaceae--2||f__Nocardioidaceae--1||f__Oscillospiraceae--15||f__Paenibacillaceae--1||f__Parvularculaceae--1||f__Pseudomonadaceae--25||f__RBG-13-55-18--1||f__Rhizobiaceae--17||f__Rhodobacteraceae--3||f__Rhodocyclaceae--17||f__Rhodothalassiaceae--1||f__Rhodovibrionaceae--1||f__Sphingomonadaceae--8||f__Stappiaceae--2||f__Sulfuricellaceae--1||f__Thiobacillaceae--1||f__UBA11346--14||f__UBA2255--2||f__UBA2386--27||f__UBA8932--15||f__Vicinamibacteraceae--5||f__WMHbin7--4||f__Xanthobacteraceae--4||f__Xanthomonadaceae--2:capture_genus_counter=g__Acidihalobacter--2||g__Acidovorax_A--8||g__Actinoplanes--1||g__Aeromicrobium--1||g__Albimonas--1||g__Alkalilimnicola--6||g__Allorhizobium--2||g__Anaeromyxobacter--1||g__Aquitalea--1||g__Archangium--2||g__Aromatoleum--1||g__Aureimonas--1||g__Aureimonas_A--1||g__Azonexus--6||g__Azospira_A--1||g__Azospirillum--1||g__BOG-1363--14||g__Blastococcus--6||g__Bradyrhizobium--3||g__Burkholderia--7||g__Cellulomonas--1||g__Cohaesibacter--6||g__Comamonas--1||g__Consotaella--5||g__DSWB01--8||g__DUSC01--1||g__ER4--15||g__Erythrobacter--1||g__Gallionella--1||g__Halioglobus--1||g__Hansschlegelia--1||g__Imhoffiella--2||g__JAAYDY01--1||g__JABFXX01--1||g__JACDDX01--2||g__JACPNS01--1||g__JAEUJG01--15||g__JAFLCR01--1||g__JAGXQV01--1||g__Limimonas--1||g__Luteitalea--5||g__Lysobacter--2||g__Methylobacterium--3||g__Methyloceanibacter--1||g__Methyloversatilis--8||g__Modestobacter--1||g__Motilibacter--1||g__PALSA-607--1||g__Paenibacillus_Z--1||g__Parvularcula--1||g__Pinisolibacter--5||g__Pseudaminobacter--5||g__Pseudogulbenkiania--36||g__Pseudomonas_D--1||g__Pseudomonas_E--22||g__Pseudomonas_F--2||g__Pseudooceanicola--1||g__Rhizomicrobium--1||g__Rhizorhabdus--1||g__Rhodothalassium--1||g__Rubrivivax--1||g__SG-bin9--1||g__SSEL01--3||g__SURF-21--1||g__SYSU-D60009--3||g__SYSU-D60015--1||g__Shinella--1||g__Sinorhizobium--1||g__Sphingomonas--5||g__Sphingopyxis--1||g__Stappia--2||g__Sulfuritortus--1||g__Thauera--1||g__Tropicibacter--1||g__UBA2255--2||g__UBA2386--27||g__VIKH01--1||g__WMHbin7--4:capture_order_counter=o__AC1--2||o__Acidothermales--1||o__Actinomycetales--1||o__Azospirillales--1||o__Burkholderiales--75||o__Caulobacterales--1||o__Chromatiales--2||o__Dongiales--6||o__Ectothiorhodospirales--2||o__FEN-1346--1||o__Ferrovibrionales--1||o__Gemmatimonadales--2||o__Geothermincolales--1||o__Haliangiales--1||o__Kiloniellales--1||o__Micropepsales--1||o__Motilibacterales--1||o__Mycobacteriales--8||o__Myxococcales--3||o__Nitrococcales--6||o__Oscillospirales--15||o__Paenibacillales--1||o__Propionibacteriales--1||o__Pseudomonadales--26||o__Rhizobiales--39||o__Rhodobacterales--3||o__Rhodospirillales--4||o__Rickettsiales--1||o__Solirubrobacterales--1||o__Sphingomonadales--9||o__Treponematales--15||o__UBA11346--14||o__UBA2386--27||o__UBA6099--8||o__Vicinamibacterales--5||o__Xanthomonadales--2:capture_phylum_counter=p__Acidobacteriota--5||p__Actinobacteriota--14||p__Edwardsbacteria--2||p__Firmicutes--1||p__Firmicutes_A--15||p__Gemmatimonadota--2||p__Myxococcota--4||p__Planctomycetota--42||p__Proteobacteria--180||p__Spirochaetota--15||p__UBP15--8:capture_species_counter=s__Acidihalobacter aeolianus--2||s__Acidovorax_A sp002397315--1||s__Acidovorax_A wautersii--7||s__Actinoplanes liguriensis--1||s__Aeromicrobium sp004336805--1||s__Albimonas pacifica--1||s__Alkalilimnicola mobilis--6||s__Allorhizobium sp900473245--1||s__Allorhizobium wuzhouense--1||s__Anaeromyxobacter sp000017505--1||s__Aquitalea pelogenes--1||s__Archangium violaceum_B--2||s__Aromatoleum toluvorans--1||s__Aureimonas sp001463765--1||s__Aureimonas_A endophytica--1||s__Azonexus sp002345845--6||s__Azospira_A restricta--1||s__Azospirillum brasilense_E--1||s__BOG-1363 sp013821615--14||s__Blastococcus sp900109665--1||s__Blastococcus sp900230285--5||s__Bradyrhizobium sp000472925--2||s__Bradyrhizobium sp016219575--1||s__Burkholderia sp000687455--6||s__Burkholderia sp004343775--1||s__Cellulomonas endophytica--1||s__Cohaesibacter intestini--6||s__Comamonas konjaci_A--1||s__Consotaella salsifontis--5||s__DSWB01 sp011368175--8||s__DUSC01 sp008933895--1||s__ER4 sp015068395--15||s__Erythrobacter sp011765465--1||s__Gallionella sp001801085--1||s__Halioglobus sp004745945--1||s__Hansschlegelia sp003241695--1||s__Imhoffiella purpurea--2||s__JAAYDY01 sp016935955--1||s__JABFXX01 sp013368795--1||s__JACDDX01 sp013813145--2||s__JACPNS01 sp016213645--1||s__JAEUJG01 sp016794765--15||s__JAFLCR01 sp017302755--1||s__JAGXQV01 sp018336195--1||s__Limimonas halophila--1||s__Luteitalea sp001464065--5||s__Lysobacter capsici--2||s__Methylobacterium salsuginis--1||s__Methylobacterium sp900112625--2||s__Methyloceanibacter methanicus--1||s__Methyloversatilis universalis_A--8||s__Modestobacter roseus--1||s__Motilibacter rhizosphaerae--1||s__PALSA-607 sp003134755--1||s__Paenibacillus_Z sacheonensis--1||s__Parvularcula oceani--1||s__Pinisolibacter sp002298965--5||s__Pseudaminobacter soli--5||s__Pseudogulbenkiania ferrooxidans_A--36||s__Pseudomonas_D xiamenensis--1||s__Pseudomonas_E cuatrocienegasensis--1||s__Pseudomonas_E fluorescens_BT--7||s__Pseudomonas_E fluorescens_K--4||s__Pseudomonas_E reidholzensis--6||s__Pseudomonas_E sp001421885--1||s__Pseudomonas_E sp009763245--1||s__Pseudomonas_E sp900187455--1||s__Pseudomonas_E yamanorum_A--1||s__Pseudomonas_F resinovorans_A--2||s__Pseudooceanicola pacificus--1||s__Rhizomicrobium palustre--1||s__Rhizorhabdus montanisoli--1||s__Rhodothalassium salexigens--1||s__Rubrivivax gelatinosus--1||s__SG-bin9 sp002083525--1||s__SSEL01 sp008012315--3||s__SURF-21 sp016931915--1||s__SYSU-D60009 sp016794075--3||s__SYSU-D60015 sp003576705--1||s__Shinella sp001713395--1||s__Sinorhizobium aridi--1||s__Sphingomonas sp001421535--2||s__Sphingomonas sp007833215--1||s__Sphingomonas sp017744835--2||s__Sphingopyxis bauzanensis--1||s__Stappia sp016774605--2||s__Sulfuritortus sp016234655--1||s__Thauera sp003963015--1||s__Tropicibacter sp003667315--1||s__UBA2255 sp002347565--2||s__UBA2386 sp016793265--27||s__VIKH01 sp016223025--1||s__WMHbin7 sp015231795--4:evalue_avg=5.446281209009429e-25:evalue_max=6.59e-23:evalue_min=1.53e-61:evalue_std=5.9909090889174166e-24:evalue_sum=6.590000262901408e-23:gapopen_avg=0.17355371900826447:gapopen_max=2.0:gapopen_min=0.0:gapopen_std=0.4596681040057276:gapopen_sum=21.0:gtdb_class_counter=c__Alphaproteobacteria--16:gtdb_domain_counter=d__Bacteria--16:gtdb_family_counter=f__DSM-21159--1||f__Kiloniellaceae--2||f__Magnetospirillaceae--1||f__Methyloligellaceae--1||f__Parvibaculaceae--3||f__Stappiaceae--1||f__Terasakiellaceae--1||f__Xanthobacteraceae--6:gtdb_genus_counter=g__Algihabitans--1||g__Denitrobaculum--2||g__Mf105b01--3||g__MnTg02--1||g__Oleiliquidispirillum--1||g__Rhodoplanes--6||g__Roseibium--1||g__Terasakiella--1:gtdb_order_counter=o__Kiloniellales--3||o__Parvibaculales--3||o__Rhizobiales--8||o__Rhodospirillales--2:gtdb_phylum_counter=p__Proteobacteria--16:gtdb_species_counter=s__Algihabitans albus--1||s__Denitrobaculum tricleocarpae--2||s__Mf105b01 sp000509225--1||s__Mf105b01 sp002695905--1||s__Mf105b01 sp003330885--1||s__MnTg02 sp008974985--1||s__Oleiliquidispirillum nitrogeniifigens--1||s__Rhodoplanes elegans--1||s__Rhodoplanes roseus--2||s__Rhodoplanes sp013377085--3||s__Roseibium sp001890945--1||s__Terasakiella sp004564135--1:heptad_counter=MCP-38H--303||MCP-44H--1:lbd_counter=:lca_tree=c__Alphaproteobacteria:length_avg=121.67768595041322:length_max=162.0:length_min=86.0:length_std=22.719747238923038:length_sum=14723.0:mismatch_avg=31.917355371900825:mismatch_max=61.0:mismatch_min=12.0:mismatch_std=12.623778341460415:mismatch_sum=3862.0:name=N814757:qcovhsp_avg=98.10413223140496:qcovhsp_max=100.0:qcovhsp_min=95.0:qcovhsp_std=1.4443797223615213:qcovhsp_sum=11870.6:qend_avg=123.28099173553719:qend_max=167.0:qend_min=87.0:qend_std=23.868467043533915:qend_sum=14917.0:qstart_avg=2.7107438016528924:qstart_max=8.0:qstart_min=1.0:qstart_std=2.022531485246998:qstart_sum=328.0:ref_name_counter=GB_GCA_000518365.1_protein.faa_JADL01000010.1_36@PF00015_full_PFAM.457.636--1||GB_GCA_004799445.1_protein.faa_SSNA01000206.1_23@PF00015_full_PFAM.364.538--3||GB_GCA_006969625.1_protein.faa_CP030885.1_1052@PF00015_full_PFAM.556.723--2||GB_GCA_006969625.1_protein.faa_CP030885.1_163@PF00015_full_PFAM.480.652--2||GB_GCA_009691045.1_protein.faa_SHWC01000006.1_64@PF00015_full_PFAM.8.187--17||GB_GCA_009909005.1_protein.faa_JAAAOG010000173.1_5@PF00015_full_PFAM.475.642--2||GB_GCA_009909005.1_protein.faa_JAAAOG010000192.1_7@PF00015_full_PFAM.379.557--1||GB_GCA_015232485.1_protein.faa_JADFZP010000623.1_1@PF00015_full_PFAM.477.651--1||GB_GCA_016195145.1_protein.faa_JACQAF010000069.1_2@PF00015_full_PFAM.545.722--1||GB_GCA_016201015.1_protein.faa_JACQDQ010000077.1_8@PF00015_full_PFAM.391.554--2||GB_GCA_016793045.1_protein.faa_JAEUKZ010000293.1_1@PF00015_full_PFAM.152.327--4||GB_GCA_016869515.1_protein.faa_VGDZ01000138.1_6@PF00015_full_PFAM.505.681--2||GB_GCA_017308135.1_protein.faa_JAFKFM010000015.1_49@PF00015_full_PFAM.504.673--9||GB_GCA_018671895.1_protein.faa_JABHGV010000043.1_13@PF00015_full_PFAM.489.674--6||GB_GCA_903856295.1_protein.faa_CAIOBP010000254.1_70@PF00015_full_PFAM.452.634--2||RS_GCF_000293785.1_protein.faa_NZ_AKZI01000007.1_73@PF00015_full_PFAM.492.674--1||RS_GCF_000378465.1_protein.faa_NZ_KB899941.1_38@PF00015_full_PFAM.8.196--1||RS_GCF_000426245.1_protein.faa_NZ_AUEZ01000016.1_85@PF00015_full_PFAM.363.541--5||RS_GCF_000497575.1_protein.faa_NZ_APJI01000011.1_102@PF00015_full_PFAM.458.637--3||RS_GCF_000938305.1_protein.faa_NZ_JYMT01000014.1_30@PF00015_full_PFAM.362.543--1||RS_GCF_002245955.1_protein.faa_NZ_NOWT01000006.1_132@PF00015_full_PFAM.368.545--1||RS_GCF_003119195.2_protein.faa_NZ_CP022253.1_633@PF00015_full_PFAM.364.536--2||RS_GCF_007004665.1_protein.faa_NZ_ML660055.1_169@PF00015_full_PFAM.364.539--3||RS_GCF_007004665.1_protein.faa_NZ_ML660060.1_201@PF00015_full_PFAM.490.671--1||RS_GCF_007018905.1_protein.faa_NZ_CP041402.1_1361@PF00015_full_PFAM.458.632--1||RS_GCF_007827795.1_protein.faa_NZ_VITI01000001.1_356@PF00015_full_PFAM.367.548--1||RS_GCF_007827795.1_protein.faa_NZ_VITI01000008.1_85@PF00015_full_PFAM.368.549--1||RS_GCF_007827815.1_protein.faa_NZ_VITH01000004.1_248@PF00015_full_PFAM.366.536--10||RS_GCF_008365375.1_protein.faa_NZ_QOKW01000002.1_332@PF00015_full_PFAM.370.545--2||RS_GCF_008365375.1_protein.faa_NZ_QOKW01000009.1_11@PF00015_full_PFAM.370.547--1||RS_GCF_008728835.1_protein.faa_NZ_CP042582.1_249@PF00015_full_PFAM.444.630--3||RS_GCF_008728835.1_protein.faa_NZ_CP042582.1_4433@PF00015_full_PFAM.498.670--15||RS_GCF_008728835.1_protein.faa_NZ_CP042582.1_5060@PF00015_full_PFAM.365.540--2||RS_GCF_008728855.1_protein.faa_NZ_CP042906.1_1826@PF00015_full_PFAM.489.665--3||RS_GCF_008728855.1_protein.faa_NZ_CP042906.1_5227@PF00015_full_PFAM.365.540--1||RS_GCF_009766005.1_protein.faa_NZ_LMUK01000042.1_323@PF00015_full_PFAM.364.539--3||RS_GCF_017356015.1_protein.faa_NZ_JAFIQV010000029.1_58@PF00015_full_PFAM.370.547--1||RS_GCF_018131225.1_protein.faa_NZ_JAFCMM010000005.1_615@PF00015_full_PFAM.365.544--1||RS_GCF_900142985.1_protein.faa_NZ_LT670849.1_192@PF00015_full_PFAM.364.544--1||RS_GCF_900177295.1_protein.faa_NZ_FWZX01000081.1_1@PF00015_full_PFAM.243.409--2:scovhsp_avg=69.46280991735536:scovhsp_max=94.6:scovhsp_min=50.0:scovhsp_std=13.354868851417729:scovhsp_sum=8404.999999999998:send_avg=134.28099173553719:send_max=162.0:send_min=86.0:send_std=22.5788334288613:send_sum=16248.0:sstart_avg=13.702479338842975:sstart_max=61.0:sstart_min=1.0:sstart_std=17.45644323647631:sstart_sum=1658.0],(7cc63f8f-0bed-4c4b-8de7-8164c3d53005_3@MCPsignal.998.1046:0.0128061[&&NHX:Sample=rhiztom2:Type=capture:capture_class=c__Myxococcia:capture_domain=d__Bacteria:capture_family=f__Myxococcaceae:capture_genus=g__Cystobacter:capture_order=o__Myxococcales:capture_phylum=p__Myxococcota:capture_species=s__Cystobacter ferrugineus:heptad=MCP-38H],02169471-7eb3-4637-9797-2285b9ac1a31_4@MCPsignal.176.240:0.0623651[&&NHX:Sample=rhiztom2:Type=capture:capture_class=c__Alphaproteobacteria:capture_domain=d__Bacteria:capture_family=f__Sphingomonadaceae:capture_genus=g__Sphingomonas:capture_order=o__Sphingomonadales:capture_phylum=p__Proteobacteria:capture_species=s__Sphingomonas sp017744835:heptad=MCP-38H])0.93:0.03126[&&NHX:Sample_counter=rhiztom2--2:Type_counter=capture--2:capture_class_counter=c__Alphaproteobacteria--1||c__Myxococcia--1:capture_domain_counter=d__Bacteria--2:capture_family_counter=f__Myxococcaceae--1||f__Sphingomonadaceae--1:capture_genus_counter=g__Cystobacter--1||g__Sphingomonas--1:capture_order_counter=o__Myxococcales--1||o__Sphingomonadales--1:capture_phylum_counter=p__Myxococcota--1||p__Proteobacteria--1:capture_species_counter=s__Cystobacter ferrugineus--1||s__Sphingomonas sp017744835--1:gtdb_class_counter=:gtdb_domain_counter=:gtdb_family_counter=:gtdb_genus_counter=:gtdb_order_counter=:gtdb_phylum_counter=:gtdb_species_counter=:heptad_counter=MCP-38H--2:lbd_counter=:name=N814760:ref_name_counter=])0.814:0.0123272[&&NHX:Sample_counter=rhizpot1--1||rhizpot2--1||rhizpot3--7||rhiztom1--73||rhiztom2--104||rhiztom3--104:Type_counter=GTDB--16||capture--290:besthit_avg=74.20330578512396:besthit_max=87.2:besthit_min=57.6:besthit_std=7.020837246894627:besthit_sum=8978.599999999999:bitscore_avg=146.93553719008264:bitscore_max=189.0:bitscore_min=88.2:bitscore_std=20.39933356552011:bitscore_sum=17779.2:capture_class_counter=c__AC1--2||c__Actinomycetia--12||c__Alphaproteobacteria--68||c__Bacilli--1||c__Clostridia--15||c__Gammaproteobacteria--113||c__Gemmatimonadetes--2||c__Geothermincolia--1||c__Myxococcia--4||c__Phycisphaerae--1||c__Polyangia--1||c__Spirochaetia--15||c__Thermoleophilia--1||c__UBA11346--14||c__UBA1135--27||c__UBA6099--8||c__Vicinamibacteria--5:capture_domain_counter=d__Bacteria--290:capture_family_counter=f__Acidihalobacteraceae--2||f__Acidothermaceae--1||f__Anaeromyxobacteraceae--1||f__Ancalomicrobiaceae--5||f__Azospirillaceae--1||f__Beijerinckiaceae--3||f__Burkholderiaceae--17||f__Cellulomonadaceae--1||f__Chromatiaceae--2||f__Chromobacteriaceae--37||f__Cohaesibacteraceae--6||f__DSWB01--8||f__Dongiaceae--6||f__Ferrovibrionaceae--1||f__GWC2-71-9--2||f__Gallionellaceae--2||f__Geodermatophilaceae--7||f__Haliangiaceae--1||f__Halieaceae--1||f__Halorhodospiraceae--6||f__JAACEH01--1||f__JACPNS01--1||f__JAFLCR01--1||f__Methyloligellaceae--1||f__Methylopilaceae--1||f__Micromonosporaceae--1||f__Micropepsaceae--1||f__Motilibacteraceae--1||f__Myxococcaceae--3||f__Nocardioidaceae--1||f__Oscillospiraceae--15||f__Paenibacillaceae--1||f__Parvularculaceae--1||f__Pseudomonadaceae--25||f__RBG-13-55-18--1||f__Rhizobiaceae--17||f__Rhodobacteraceae--3||f__Rhodocyclaceae--17||f__Rhodothalassiaceae--1||f__Rhodovibrionaceae--1||f__Sphingomonadaceae--9||f__Stappiaceae--2||f__Sulfuricellaceae--1||f__Thiobacillaceae--1||f__UBA11346--14||f__UBA2255--2||f__UBA2386--27||f__UBA8932--15||f__Vicinamibacteraceae--5||f__WMHbin7--4||f__Xanthobacteraceae--4||f__Xanthomonadaceae--2:capture_genus_counter=g__Acidihalobacter--2||g__Acidovorax_A--8||g__Actinoplanes--1||g__Aeromicrobium--1||g__Albimonas--1||g__Alkalilimnicola--6||g__Allorhizobium--2||g__Anaeromyxobacter--1||g__Aquitalea--1||g__Archangium--2||g__Aromatoleum--1||g__Aureimonas--1||g__Aureimonas_A--1||g__Azonexus--6||g__Azospira_A--1||g__Azospirillum--1||g__BOG-1363--14||g__Blastococcus--6||g__Bradyrhizobium--3||g__Burkholderia--7||g__Cellulomonas--1||g__Cohaesibacter--6||g__Comamonas--1||g__Consotaella--5||g__Cystobacter--1||g__DSWB01--8||g__DUSC01--1||g__ER4--15||g__Erythrobacter--1||g__Gallionella--1||g__Halioglobus--1||g__Hansschlegelia--1||g__Imhoffiella--2||g__JAAYDY01--1||g__JABFXX01--1||g__JACDDX01--2||g__JACPNS01--1||g__JAEUJG01--15||g__JAFLCR01--1||g__JAGXQV01--1||g__Limimonas--1||g__Luteitalea--5||g__Lysobacter--2||g__Methylobacterium--3||g__Methyloceanibacter--1||g__Methyloversatilis--8||g__Modestobacter--1||g__Motilibacter--1||g__PALSA-607--1||g__Paenibacillus_Z--1||g__Parvularcula--1||g__Pinisolibacter--5||g__Pseudaminobacter--5||g__Pseudogulbenkiania--36||g__Pseudomonas_D--1||g__Pseudomonas_E--22||g__Pseudomonas_F--2||g__Pseudooceanicola--1||g__Rhizomicrobium--1||g__Rhizorhabdus--1||g__Rhodothalassium--1||g__Rubrivivax--1||g__SG-bin9--1||g__SSEL01--3||g__SURF-21--1||g__SYSU-D60009--3||g__SYSU-D60015--1||g__Shinella--1||g__Sinorhizobium--1||g__Sphingomonas--6||g__Sphingopyxis--1||g__Stappia--2||g__Sulfuritortus--1||g__Thauera--1||g__Tropicibacter--1||g__UBA2255--2||g__UBA2386--27||g__VIKH01--1||g__WMHbin7--4:capture_order_counter=o__AC1--2||o__Acidothermales--1||o__Actinomycetales--1||o__Azospirillales--1||o__Burkholderiales--75||o__Caulobacterales--1||o__Chromatiales--2||o__Dongiales--6||o__Ectothiorhodospirales--2||o__FEN-1346--1||o__Ferrovibrionales--1||o__Gemmatimonadales--2||o__Geothermincolales--1||o__Haliangiales--1||o__Kiloniellales--1||o__Micropepsales--1||o__Motilibacterales--1||o__Mycobacteriales--8||o__Myxococcales--4||o__Nitrococcales--6||o__Oscillospirales--15||o__Paenibacillales--1||o__Propionibacteriales--1||o__Pseudomonadales--26||o__Rhizobiales--39||o__Rhodobacterales--3||o__Rhodospirillales--4||o__Rickettsiales--1||o__Solirubrobacterales--1||o__Sphingomonadales--10||o__Treponematales--15||o__UBA11346--14||o__UBA2386--27||o__UBA6099--8||o__Vicinamibacterales--5||o__Xanthomonadales--2:capture_phylum_counter=p__Acidobacteriota--5||p__Actinobacteriota--14||p__Edwardsbacteria--2||p__Firmicutes--1||p__Firmicutes_A--15||p__Gemmatimonadota--2||p__Myxococcota--5||p__Planctomycetota--42||p__Proteobacteria--181||p__Spirochaetota--15||p__UBP15--8:capture_species_counter=s__Acidihalobacter aeolianus--2||s__Acidovorax_A sp002397315--1||s__Acidovorax_A wautersii--7||s__Actinoplanes liguriensis--1||s__Aeromicrobium sp004336805--1||s__Albimonas pacifica--1||s__Alkalilimnicola mobilis--6||s__Allorhizobium sp900473245--1||s__Allorhizobium wuzhouense--1||s__Anaeromyxobacter sp000017505--1||s__Aquitalea pelogenes--1||s__Archangium violaceum_B--2||s__Aromatoleum toluvorans--1||s__Aureimonas sp001463765--1||s__Aureimonas_A endophytica--1||s__Azonexus sp002345845--6||s__Azospira_A restricta--1||s__Azospirillum brasilense_E--1||s__BOG-1363 sp013821615--14||s__Blastococcus sp900109665--1||s__Blastococcus sp900230285--5||s__Bradyrhizobium sp000472925--2||s__Bradyrhizobium sp016219575--1||s__Burkholderia sp000687455--6||s__Burkholderia sp004343775--1||s__Cellulomonas endophytica--1||s__Cohaesibacter intestini--6||s__Comamonas konjaci_A--1||s__Consotaella salsifontis--5||s__Cystobacter ferrugineus--1||s__DSWB01 sp011368175--8||s__DUSC01 sp008933895--1||s__ER4 sp015068395--15||s__Erythrobacter sp011765465--1||s__Gallionella sp001801085--1||s__Halioglobus sp004745945--1||s__Hansschlegelia sp003241695--1||s__Imhoffiella purpurea--2||s__JAAYDY01 sp016935955--1||s__JABFXX01 sp013368795--1||s__JACDDX01 sp013813145--2||s__JACPNS01 sp016213645--1||s__JAEUJG01 sp016794765--15||s__JAFLCR01 sp017302755--1||s__JAGXQV01 sp018336195--1||s__Limimonas halophila--1||s__Luteitalea sp001464065--5||s__Lysobacter capsici--2||s__Methylobacterium salsuginis--1||s__Methylobacterium sp900112625--2||s__Methyloceanibacter methanicus--1||s__Methyloversatilis universalis_A--8||s__Modestobacter roseus--1||s__Motilibacter rhizosphaerae--1||s__PALSA-607 sp003134755--1||s__Paenibacillus_Z sacheonensis--1||s__Parvularcula oceani--1||s__Pinisolibacter sp002298965--5||s__Pseudaminobacter soli--5||s__Pseudogulbenkiania ferrooxidans_A--36||s__Pseudomonas_D xiamenensis--1||s__Pseudomonas_E cuatrocienegasensis--1||s__Pseudomonas_E fluorescens_BT--7||s__Pseudomonas_E fluorescens_K--4||s__Pseudomonas_E reidholzensis--6||s__Pseudomonas_E sp001421885--1||s__Pseudomonas_E sp009763245--1||s__Pseudomonas_E sp900187455--1||s__Pseudomonas_E yamanorum_A--1||s__Pseudomonas_F resinovorans_A--2||s__Pseudooceanicola pacificus--1||s__Rhizomicrobium palustre--1||s__Rhizorhabdus montanisoli--1||s__Rhodothalassium salexigens--1||s__Rubrivivax gelatinosus--1||s__SG-bin9 sp002083525--1||s__SSEL01 sp008012315--3||s__SURF-21 sp016931915--1||s__SYSU-D60009 sp016794075--3||s__SYSU-D60015 sp003576705--1||s__Shinella sp001713395--1||s__Sinorhizobium aridi--1||s__Sphingomonas sp001421535--2||s__Sphingomonas sp007833215--1||s__Sphingomonas sp017744835--3||s__Sphingopyxis bauzanensis--1||s__Stappia sp016774605--2||s__Sulfuritortus sp016234655--1||s__Thauera sp003963015--1||s__Tropicibacter sp003667315--1||s__UBA2255 sp002347565--2||s__UBA2386 sp016793265--27||s__VIKH01 sp016223025--1||s__WMHbin7 sp015231795--4:evalue_avg=5.446281209009429e-25:evalue_max=6.59e-23:evalue_min=1.53e-61:evalue_std=5.9909090889174166e-24:evalue_sum=6.590000262901408e-23:gapopen_avg=0.17355371900826447:gapopen_max=2.0:gapopen_min=0.0:gapopen_std=0.4596681040057276:gapopen_sum=21.0:gtdb_class_counter=c__Alphaproteobacteria--16:gtdb_domain_counter=d__Bacteria--16:gtdb_family_counter=f__DSM-21159--1||f__Kiloniellaceae--2||f__Magnetospirillaceae--1||f__Methyloligellaceae--1||f__Parvibaculaceae--3||f__Stappiaceae--1||f__Terasakiellaceae--1||f__Xanthobacteraceae--6:gtdb_genus_counter=g__Algihabitans--1||g__Denitrobaculum--2||g__Mf105b01--3||g__MnTg02--1||g__Oleiliquidispirillum--1||g__Rhodoplanes--6||g__Roseibium--1||g__Terasakiella--1:gtdb_order_counter=o__Kiloniellales--3||o__Parvibaculales--3||o__Rhizobiales--8||o__Rhodospirillales--2:gtdb_phylum_counter=p__Proteobacteria--16:gtdb_species_counter=s__Algihabitans albus--1||s__Denitrobaculum tricleocarpae--2||s__Mf105b01 sp000509225--1||s__Mf105b01 sp002695905--1||s__Mf105b01 sp003330885--1||s__MnTg02 sp008974985--1||s__Oleiliquidispirillum nitrogeniifigens--1||s__Rhodoplanes elegans--1||s__Rhodoplanes roseus--2||s__Rhodoplanes sp013377085--3||s__Roseibium sp001890945--1||s__Terasakiella sp004564135--1:heptad_counter=MCP-38H--305||MCP-44H--1:lbd_counter=:lca_tree=c__Alphaproteobacteria:length_avg=121.67768595041322:length_max=162.0:length_min=86.0:length_std=22.719747238923038:length_sum=14723.0:mismatch_avg=31.917355371900825:mismatch_max=61.0:mismatch_min=12.0:mismatch_std=12.623778341460415:mismatch_sum=3862.0:name=N814761:qcovhsp_avg=98.10413223140496:qcovhsp_max=100.0:qcovhsp_min=95.0:qcovhsp_std=1.4443797223615213:qcovhsp_sum=11870.6:qend_avg=123.28099173553719:qend_max=167.0:qend_min=87.0:qend_std=23.868467043533915:qend_sum=14917.0:qstart_avg=2.7107438016528924:qstart_max=8.0:qstart_min=1.0:qstart_std=2.022531485246998:qstart_sum=328.0:ref_name_counter=GB_GCA_000518365.1_protein.faa_JADL01000010.1_36@PF00015_full_PFAM.457.636--1||GB_GCA_004799445.1_protein.faa_SSNA01000206.1_23@PF00015_full_PFAM.364.538--3||GB_GCA_006969625.1_protein.faa_CP030885.1_1052@PF00015_full_PFAM.556.723--2||GB_GCA_006969625.1_protein.faa_CP030885.1_163@PF00015_full_PFAM.480.652--2||GB_GCA_009691045.1_protein.faa_SHWC01000006.1_64@PF00015_full_PFAM.8.187--17||GB_GCA_009909005.1_protein.faa_JAAAOG010000173.1_5@PF00015_full_PFAM.475.642--2||GB_GCA_009909005.1_protein.faa_JAAAOG010000192.1_7@PF00015_full_PFAM.379.557--1||GB_GCA_015232485.1_protein.faa_JADFZP010000623.1_1@PF00015_full_PFAM.477.651--1||GB_GCA_016195145.1_protein.faa_JACQAF010000069.1_2@PF00015_full_PFAM.545.722--1||GB_GCA_016201015.1_protein.faa_JACQDQ010000077.1_8@PF00015_full_PFAM.391.554--2||GB_GCA_016793045.1_protein.faa_JAEUKZ010000293.1_1@PF00015_full_PFAM.152.327--4||GB_GCA_016869515.1_protein.faa_VGDZ01000138.1_6@PF00015_full_PFAM.505.681--2||GB_GCA_017308135.1_protein.faa_JAFKFM010000015.1_49@PF00015_full_PFAM.504.673--9||GB_GCA_018671895.1_protein.faa_JABHGV010000043.1_13@PF00015_full_PFAM.489.674--6||GB_GCA_903856295.1_protein.faa_CAIOBP010000254.1_70@PF00015_full_PFAM.452.634--2||RS_GCF_000293785.1_protein.faa_NZ_AKZI01000007.1_73@PF00015_full_PFAM.492.674--1||RS_GCF_000378465.1_protein.faa_NZ_KB899941.1_38@PF00015_full_PFAM.8.196--1||RS_GCF_000426245.1_protein.faa_NZ_AUEZ01000016.1_85@PF00015_full_PFAM.363.541--5||RS_GCF_000497575.1_protein.faa_NZ_APJI01000011.1_102@PF00015_full_PFAM.458.637--3||RS_GCF_000938305.1_protein.faa_NZ_JYMT01000014.1_30@PF00015_full_PFAM.362.543--1||RS_GCF_002245955.1_protein.faa_NZ_NOWT01000006.1_132@PF00015_full_PFAM.368.545--1||RS_GCF_003119195.2_protein.faa_NZ_CP022253.1_633@PF00015_full_PFAM.364.536--2||RS_GCF_007004665.1_protein.faa_NZ_ML660055.1_169@PF00015_full_PFAM.364.539--3||RS_GCF_007004665.1_protein.faa_NZ_ML660060.1_201@PF00015_full_PFAM.490.671--1||RS_GCF_007018905.1_protein.faa_NZ_CP041402.1_1361@PF00015_full_PFAM.458.632--1||RS_GCF_007827795.1_protein.faa_NZ_VITI01000001.1_356@PF00015_full_PFAM.367.548--1||RS_GCF_007827795.1_protein.faa_NZ_VITI01000008.1_85@PF00015_full_PFAM.368.549--1||RS_GCF_007827815.1_protein.faa_NZ_VITH01000004.1_248@PF00015_full_PFAM.366.536--10||RS_GCF_008365375.1_protein.faa_NZ_QOKW01000002.1_332@PF00015_full_PFAM.370.545--2||RS_GCF_008365375.1_protein.faa_NZ_QOKW01000009.1_11@PF00015_full_PFAM.370.547--1||RS_GCF_008728835.1_protein.faa_NZ_CP042582.1_249@PF00015_full_PFAM.444.630--3||RS_GCF_008728835.1_protein.faa_NZ_CP042582.1_4433@PF00015_full_PFAM.498.670--15||RS_GCF_008728835.1_protein.faa_NZ_CP042582.1_5060@PF00015_full_PFAM.365.540--2||RS_GCF_008728855.1_protein.faa_NZ_CP042906.1_1826@PF00015_full_PFAM.489.665--3||RS_GCF_008728855.1_protein.faa_NZ_CP042906.1_5227@PF00015_full_PFAM.365.540--1||RS_GCF_009766005.1_protein.faa_NZ_LMUK01000042.1_323@PF00015_full_PFAM.364.539--3||RS_GCF_017356015.1_protein.faa_NZ_JAFIQV010000029.1_58@PF00015_full_PFAM.370.547--1||RS_GCF_018131225.1_protein.faa_NZ_JAFCMM010000005.1_615@PF00015_full_PFAM.365.544--1||RS_GCF_900142985.1_protein.faa_NZ_LT670849.1_192@PF00015_full_PFAM.364.544--1||RS_GCF_900177295.1_protein.faa_NZ_FWZX01000081.1_1@PF00015_full_PFAM.243.409--2:scovhsp_avg=69.46280991735536:scovhsp_max=94.6:scovhsp_min=50.0:scovhsp_std=13.354868851417729:scovhsp_sum=8404.999999999998:send_avg=134.28099173553719:send_max=162.0:send_min=86.0:send_std=22.5788334288613:send_sum=16248.0:sstart_avg=13.702479338842975:sstart_max=61.0:sstart_min=1.0:sstart_std=17.45644323647631:sstart_sum=1658.0],(((5f1a5e3a-21cc-56e6-8107-01b04e0d4689_1@MCPsignal.35.100:0.0387925[&&NHX:Sample=rhiztom3:Type=capture:capture_class=c__Polyangia:capture_domain=d__Bacteria:capture_family=f__Nannocystaceae:capture_genus=g__Enhygromyxa:capture_order=o__Nannocystales:capture_phylum=p__Myxococcota:capture_species=s__Enhygromyxa salina_C:heptad=MCP-38H],829aef36-e769-550f-983e-923cb6309dbb_6@MCPsignal.36.115:5e-09[&&NHX:Sample=rhiztom3:Type=capture:capture_class=c__Alphaproteobacteria:capture_domain=d__Bacteria:capture_family=f__Beijerinckiaceae:capture_genus=g__Microvirga:capture_order=o__Rhizobiales:capture_phylum=p__Proteobacteria:capture_species=s__Microvirga sp018069605:heptad=MCP-38H])0.487:0.0139435[&&NHX:Sample_counter=rhiztom3--2:Type_counter=capture--2:capture_class_counter=c__Alphaproteobacteria--1||c__Polyangia--1:capture_domain_counter=d__Bacteria--2:capture_family_counter=f__Beijerinckiaceae--1||f__Nannocystaceae--1:capture_genus_counter=g__Enhygromyxa--1||g__Microvirga--1:capture_order_counter=o__Nannocystales--1||o__Rhizobiales--1:capture_phylum_counter=p__Myxococcota--1||p__Proteobacteria--1:capture_species_counter=s__Enhygromyxa salina_C--1||s__Microvirga sp018069605--1:gtdb_class_counter=:gtdb_domain_counter=:gtdb_family_counter=:gtdb_genus_counter=:gtdb_order_counter=:gtdb_phylum_counter=:gtdb_species_counter=:heptad_counter=MCP-38H--2:lbd_counter=:name=N814764:ref_name_counter=],(818fb232-f1b6-4e9e-8ee3-2f9d461e009b_1@MCPsignal.39.135:0.0995473[&&NHX:Sample=rhiztom2:Type=capture:capture_class=c__Gammaproteobacteria:capture_domain=d__Bacteria:capture_family=f__Pseudomonadaceae:capture_genus=g__Pseudomonas_E:capture_order=o__Pseudomonadales:capture_phylum=p__Proteobacteria:capture_species=s__Pseudomonas_E lini:heptad=MCP-38H],(d4b82b88-cbd3-401d-bfec-12996e8c6ad1_1@MCPsignal.98.218:5e-09[&&NHX:Sample=rhiztom2:Type=capture:capture_class=c__Gammaproteobacteria:capture_domain=d__Bacteria:capture_family=f__Pseudomonadaceae:capture_genus=g__Pseudomonas_E:capture_order=o__Pseudomonadales:capture_phylum=p__Proteobacteria:capture_species=s__Pseudomonas_E lini:heptad=MCP-38H],23a05349-914f-4dca-80c0-9ff522b926a1_3@MCPsignal.287.389:0.0577062[&&NHX:Sample=rhiztom3:Type=capture:capture_class=c__Alphaproteobacteria:capture_domain=d__Bacteria:capture_family=f__Acetobacteraceae:capture_genus=g__BOG-908:capture_order=o__Acetobacterales:capture_phylum=p__Proteobacteria:capture_species=s__BOG-908 sp003133065:heptad=MCP-38H])0.845:0.0295308[&&NHX:Sample_counter=rhiztom2--1||rhiztom3--1:Type_counter=capture--2:capture_class_counter=c__Alphaproteobacteria--1||c__Gammaproteobacteria--1:capture_domain_counter=d__Bacteria--2:capture_family_counter=f__Acetobacteraceae--1||f__Pseudomonadaceae--1:capture_genus_counter=g__BOG-908--1||g__Pseudomonas_E--1:capture_order_counter=o__Acetobacterales--1||o__Pseudomonadales--1:capture_phylum_counter=p__Proteobacteria--2:capture_species_counter=s__BOG-908 sp003133065--1||s__Pseudomonas_E lini--1:gtdb_class_counter=:gtdb_domain_counter=:gtdb_family_counter=:gtdb_genus_counter=:gtdb_order_counter=:gtdb_phylum_counter=:gtdb_species_counter=:heptad_counter=MCP-38H--2:lbd_counter=:name=N814768:ref_name_counter=])0.291:0.0155901[&&NHX:Sample_counter=rhiztom2--2||rhiztom3--1:Type_counter=capture--3:capture_class_counter=c__Alphaproteobacteria--1||c__Gammaproteobacteria--2:capture_domain_counter=d__Bacteria--3:capture_family_counter=f__Acetobacteraceae--1||f__Pseudomonadaceae--2:capture_genus_counter=g__BOG-908--1||g__Pseudomonas_E--2:capture_order_counter=o__Acetobacterales--1||o__Pseudomonadales--2:capture_phylum_counter=p__Proteobacteria--3:capture_species_counter=s__BOG-908 sp003133065--1||s__Pseudomonas_E lini--2:gtdb_class_counter=:gtdb_domain_counter=:gtdb_family_counter=:gtdb_genus_counter=:gtdb_order_counter=:gtdb_phylum_counter=:gtdb_species_counter=:heptad_counter=MCP-38H--3:lbd_counter=:name=N814769:ref_name_counter=])0.725:0.0308861[&&NHX:Sample_counter=rhiztom2--2||rhiztom3--3:Type_counter=capture--5:capture_class_counter=c__Alphaproteobacteria--2||c__Gammaproteobacteria--2||c__Polyangia--1:capture_domain_counter=d__Bacteria--5:capture_family_counter=f__Acetobacteraceae--1||f__Beijerinckiaceae--1||f__Nannocystaceae--1||f__Pseudomonadaceae--2:capture_genus_counter=g__BOG-908--1||g__Enhygromyxa--1||g__Microvirga--1||g__Pseudomonas_E--2:capture_order_counter=o__Acetobacterales--1||o__Nannocystales--1||o__Pseudomonadales--2||o__Rhizobiales--1:capture_phylum_counter=p__Myxococcota--1||p__Proteobacteria--4:capture_species_counter=s__BOG-908 sp003133065--1||s__Enhygromyxa salina_C--1||s__Microvirga sp018069605--1||s__Pseudomonas_E lini--2:gtdb_class_counter=:gtdb_domain_counter=:gtdb_family_counter=:gtdb_genus_counter=:gtdb_order_counter=:gtdb_phylum_counter=:gtdb_species_counter=:heptad_counter=MCP-38H--5:lbd_counter=:name=N814770:ref_name_counter=],1866f058-ba4f-4938-a94b-d745a458640c_3@MCPsignal.472.617:5e-09[&&NHX:Sample=rhiztom3:Type=capture:besthit=56.6:bitscore=135.0:capture_class=c__Gammaproteobacteria:capture_domain=d__Bacteria:capture_family=f__Aeromonadaceae:capture_genus=g__Aeromonas:capture_order=o__Enterobacterales:capture_phylum=p__Proteobacteria:capture_species=s__Aeromonas diversa:evalue=1.66e-40:gapopen=0.0:heptad=MCP-38H:length=145.0:mismatch=63.0:qcovhsp=100.0:qend=145.0:qstart=1.0:ref_name=RS_GCF_009766005.1_protein.faa_NZ_LMUK01000042.1_323@PF00015_full_PFAM.364.539:scovhsp=82.9:send=159.0:sstart=15.0])0.977:0.0415086[&&NHX:Sample_counter=rhiztom2--2||rhiztom3--4:Type_counter=capture--6:besthit_avg=56.6:besthit_max=56.6:besthit_min=56.6:besthit_std=0:besthit_sum=56.6:bitscore_avg=135.0:bitscore_max=135.0:bitscore_min=135.0:bitscore_std=0:bitscore_sum=135.0:capture_class_counter=c__Alphaproteobacteria--2||c__Gammaproteobacteria--3||c__Polyangia--1:capture_domain_counter=d__Bacteria--6:capture_family_counter=f__Acetobacteraceae--1||f__Aeromonadaceae--1||f__Beijerinckiaceae--1||f__Nannocystaceae--1||f__Pseudomonadaceae--2:capture_genus_counter=g__Aeromonas--1||g__BOG-908--1||g__Enhygromyxa--1||g__Microvirga--1||g__Pseudomonas_E--2:capture_order_counter=o__Acetobacterales--1||o__Enterobacterales--1||o__Nannocystales--1||o__Pseudomonadales--2||o__Rhizobiales--1:capture_phylum_counter=p__Myxococcota--1||p__Proteobacteria--5:capture_species_counter=s__Aeromonas diversa--1||s__BOG-908 sp003133065--1||s__Enhygromyxa salina_C--1||s__Microvirga sp018069605--1||s__Pseudomonas_E lini--2:evalue_avg=1.66e-40:evalue_max=1.66e-40:evalue_min=1.66e-40:evalue_std=0:evalue_sum=1.66e-40:gapopen_avg=0.0:gapopen_max=0.0:gapopen_min=0.0:gapopen_std=0:gapopen_sum=0.0:gtdb_class_counter=:gtdb_domain_counter=:gtdb_family_counter=:gtdb_genus_counter=:gtdb_order_counter=:gtdb_phylum_counter=:gtdb_species_counter=:heptad_counter=MCP-38H--6:lbd_counter=:length_avg=145.0:length_max=145.0:length_min=145.0:length_std=0:length_sum=145.0:mismatch_avg=63.0:mismatch_max=63.0:mismatch_min=63.0:mismatch_std=0:mismatch_sum=63.0:name=N814772:qcovhsp_avg=100.0:qcovhsp_max=100.0:qcovhsp_min=100.0:qcovhsp_std=0:qcovhsp_sum=100.0:qend_avg=145.0:qend_max=145.0:qend_min=145.0:qend_std=0:qend_sum=145.0:qstart_avg=1.0:qstart_max=1.0:qstart_min=1.0:qstart_std=0:qstart_sum=1.0:ref_name_counter=RS_GCF_009766005.1_protein.faa_NZ_LMUK01000042.1_323@PF00015_full_PFAM.364.539--1:scovhsp_avg=82.9:scovhsp_max=82.9:scovhsp_min=82.9:scovhsp_std=0:scovhsp_sum=82.9:send_avg=159.0:send_max=159.0:send_min=159.0:send_std=0:send_sum=159.0:sstart_avg=15.0:sstart_max=15.0:sstart_min=15.0:sstart_std=0:sstart_sum=15.0])0.943:0.0594048[&&NHX:Sample_counter=rhizpot1--1||rhizpot2--1||rhizpot3--7||rhiztom1--73||rhiztom2--106||rhiztom3--108:Type_counter=GTDB--16||capture--296:besthit_avg=74.05901639344263:besthit_max=87.2:besthit_min=56.6:besthit_std=7.171105405969897:besthit_sum=9035.2:bitscore_avg=146.83770491803278:bitscore_max=189.0:bitscore_min=88.2:bitscore_std=20.343583177681566:bitscore_sum=17914.2:capture_class_counter=c__AC1--2||c__Actinomycetia--12||c__Alphaproteobacteria--70||c__Bacilli--1||c__Clostridia--15||c__Gammaproteobacteria--116||c__Gemmatimonadetes--2||c__Geothermincolia--1||c__Myxococcia--4||c__Phycisphaerae--1||c__Polyangia--2||c__Spirochaetia--15||c__Thermoleophilia--1||c__UBA11346--14||c__UBA1135--27||c__UBA6099--8||c__Vicinamibacteria--5:capture_domain_counter=d__Bacteria--296:capture_family_counter=f__Acetobacteraceae--1||f__Acidihalobacteraceae--2||f__Acidothermaceae--1||f__Aeromonadaceae--1||f__Anaeromyxobacteraceae--1||f__Ancalomicrobiaceae--5||f__Azospirillaceae--1||f__Beijerinckiaceae--4||f__Burkholderiaceae--17||f__Cellulomonadaceae--1||f__Chromatiaceae--2||f__Chromobacteriaceae--37||f__Cohaesibacteraceae--6||f__DSWB01--8||f__Dongiaceae--6||f__Ferrovibrionaceae--1||f__GWC2-71-9--2||f__Gallionellaceae--2||f__Geodermatophilaceae--7||f__Haliangiaceae--1||f__Halieaceae--1||f__Halorhodospiraceae--6||f__JAACEH01--1||f__JACPNS01--1||f__JAFLCR01--1||f__Methyloligellaceae--1||f__Methylopilaceae--1||f__Micromonosporaceae--1||f__Micropepsaceae--1||f__Motilibacteraceae--1||f__Myxococcaceae--3||f__Nannocystaceae--1||f__Nocardioidaceae--1||f__Oscillospiraceae--15||f__Paenibacillaceae--1||f__Parvularculaceae--1||f__Pseudomonadaceae--27||f__RBG-13-55-18--1||f__Rhizobiaceae--17||f__Rhodobacteraceae--3||f__Rhodocyclaceae--17||f__Rhodothalassiaceae--1||f__Rhodovibrionaceae--1||f__Sphingomonadaceae--9||f__Stappiaceae--2||f__Sulfuricellaceae--1||f__Thiobacillaceae--1||f__UBA11346--14||f__UBA2255--2||f__UBA2386--27||f__UBA8932--15||f__Vicinamibacteraceae--5||f__WMHbin7--4||f__Xanthobacteraceae--4||f__Xanthomonadaceae--2:capture_genus_counter=g__Acidihalobacter--2||g__Acidovorax_A--8||g__Actinoplanes--1||g__Aeromicrobium--1||g__Aeromonas--1||g__Albimonas--1||g__Alkalilimnicola--6||g__Allorhizobium--2||g__Anaeromyxobacter--1||g__Aquitalea--1||g__Archangium--2||g__Aromatoleum--1||g__Aureimonas--1||g__Aureimonas_A--1||g__Azonexus--6||g__Azospira_A--1||g__Azospirillum--1||g__BOG-1363--14||g__BOG-908--1||g__Blastococcus--6||g__Bradyrhizobium--3||g__Burkholderia--7||g__Cellulomonas--1||g__Cohaesibacter--6||g__Comamonas--1||g__Consotaella--5||g__Cystobacter--1||g__DSWB01--8||g__DUSC01--1||g__ER4--15||g__Enhygromyxa--1||g__Erythrobacter--1||g__Gallionella--1||g__Halioglobus--1||g__Hansschlegelia--1||g__Imhoffiella--2||g__JAAYDY01--1||g__JABFXX01--1||g__JACDDX01--2||g__JACPNS01--1||g__JAEUJG01--15||g__JAFLCR01--1||g__JAGXQV01--1||g__Limimonas--1||g__Luteitalea--5||g__Lysobacter--2||g__Methylobacterium--3||g__Methyloceanibacter--1||g__Methyloversatilis--8||g__Microvirga--1||g__Modestobacter--1||g__Motilibacter--1||g__PALSA-607--1||g__Paenibacillus_Z--1||g__Parvularcula--1||g__Pinisolibacter--5||g__Pseudaminobacter--5||g__Pseudogulbenkiania--36||g__Pseudomonas_D--1||g__Pseudomonas_E--24||g__Pseudomonas_F--2||g__Pseudooceanicola--1||g__Rhizomicrobium--1||g__Rhizorhabdus--1||g__Rhodothalassium--1||g__Rubrivivax--1||g__SG-bin9--1||g__SSEL01--3||g__SURF-21--1||g__SYSU-D60009--3||g__SYSU-D60015--1||g__Shinella--1||g__Sinorhizobium--1||g__Sphingomonas--6||g__Sphingopyxis--1||g__Stappia--2||g__Sulfuritortus--1||g__Thauera--1||g__Tropicibacter--1||g__UBA2255--2||g__UBA2386--27||g__VIKH01--1||g__WMHbin7--4:capture_order_counter=o__AC1--2||o__Acetobacterales--1||o__Acidothermales--1||o__Actinomycetales--1||o__Azospirillales--1||o__Burkholderiales--75||o__Caulobacterales--1||o__Chromatiales--2||o__Dongiales--6||o__Ectothiorhodospirales--2||o__Enterobacterales--1||o__FEN-1346--1||o__Ferrovibrionales--1||o__Gemmatimonadales--2||o__Geothermincolales--1||o__Haliangiales--1||o__Kiloniellales--1||o__Micropepsales--1||o__Motilibacterales--1||o__Mycobacteriales--8||o__Myxococcales--4||o__Nannocystales--1||o__Nitrococcales--6||o__Oscillospirales--15||o__Paenibacillales--1||o__Propionibacteriales--1||o__Pseudomonadales--28||o__Rhizobiales--40||o__Rhodobacterales--3||o__Rhodospirillales--4||o__Rickettsiales--1||o__Solirubrobacterales--1||o__Sphingomonadales--10||o__Treponematales--15||o__UBA11346--14||o__UBA2386--27||o__UBA6099--8||o__Vicinamibacterales--5||o__Xanthomonadales--2:capture_phylum_counter=p__Acidobacteriota--5||p__Actinobacteriota--14||p__Edwardsbacteria--2||p__Firmicutes--1||p__Firmicutes_A--15||p__Gemmatimonadota--2||p__Myxococcota--6||p__Planctomycetota--42||p__Proteobacteria--186||p__Spirochaetota--15||p__UBP15--8:capture_species_counter=s__Acidihalobacter aeolianus--2||s__Acidovorax_A sp002397315--1||s__Acidovorax_A wautersii--7||s__Actinoplanes liguriensis--1||s__Aeromicrobium sp004336805--1||s__Aeromonas diversa--1||s__Albimonas pacifica--1||s__Alkalilimnicola mobilis--6||s__Allorhizobium sp900473245--1||s__Allorhizobium wuzhouense--1||s__Anaeromyxobacter sp000017505--1||s__Aquitalea pelogenes--1||s__Archangium violaceum_B--2||s__Aromatoleum toluvorans--1||s__Aureimonas sp001463765--1||s__Aureimonas_A endophytica--1||s__Azonexus sp002345845--6||s__Azospira_A restricta--1||s__Azospirillum brasilense_E--1||s__BOG-1363 sp013821615--14||s__BOG-908 sp003133065--1||s__Blastococcus sp900109665--1||s__Blastococcus sp900230285--5||s__Bradyrhizobium sp000472925--2||s__Bradyrhizobium sp016219575--1||s__Burkholderia sp000687455--6||s__Burkholderia sp004343775--1||s__Cellulomonas endophytica--1||s__Cohaesibacter intestini--6||s__Comamonas konjaci_A--1||s__Consotaella salsifontis--5||s__Cystobacter ferrugineus--1||s__DSWB01 sp011368175--8||s__DUSC01 sp008933895--1||s__ER4 sp015068395--15||s__Enhygromyxa salina_C--1||s__Erythrobacter sp011765465--1||s__Gallionella sp001801085--1||s__Halioglobus sp004745945--1||s__Hansschlegelia sp003241695--1||s__Imhoffiella purpurea--2||s__JAAYDY01 sp016935955--1||s__JABFXX01 sp013368795--1||s__JACDDX01 sp013813145--2||s__JACPNS01 sp016213645--1||s__JAEUJG01 sp016794765--15||s__JAFLCR01 sp017302755--1||s__JAGXQV01 sp018336195--1||s__Limimonas halophila--1||s__Luteitalea sp001464065--5||s__Lysobacter capsici--2||s__Methylobacterium salsuginis--1||s__Methylobacterium sp900112625--2||s__Methyloceanibacter methanicus--1||s__Methyloversatilis universalis_A--8||s__Microvirga sp018069605--1||s__Modestobacter roseus--1||s__Motilibacter rhizosphaerae--1||s__PALSA-607 sp003134755--1||s__Paenibacillus_Z sacheonensis--1||s__Parvularcula oceani--1||s__Pinisolibacter sp002298965--5||s__Pseudaminobacter soli--5||s__Pseudogulbenkiania ferrooxidans_A--36||s__Pseudomonas_D xiamenensis--1||s__Pseudomonas_E cuatrocienegasensis--1||s__Pseudomonas_E fluorescens_BT--7||s__Pseudomonas_E fluorescens_K--4||s__Pseudomonas_E lini--2||s__Pseudomonas_E reidholzensis--6||s__Pseudomonas_E sp001421885--1||s__Pseudomonas_E sp009763245--1||s__Pseudomonas_E sp900187455--1||s__Pseudomonas_E yamanorum_A--1||s__Pseudomonas_F resinovorans_A--2||s__Pseudooceanicola pacificus--1||s__Rhizomicrobium palustre--1||s__Rhizorhabdus montanisoli--1||s__Rhodothalassium salexigens--1||s__Rubrivivax gelatinosus--1||s__SG-bin9 sp002083525--1||s__SSEL01 sp008012315--3||s__SURF-21 sp016931915--1||s__SYSU-D60009 sp016794075--3||s__SYSU-D60015 sp003576705--1||s__Shinella sp001713395--1||s__Sinorhizobium aridi--1||s__Sphingomonas sp001421535--2||s__Sphingomonas sp007833215--1||s__Sphingomonas sp017744835--3||s__Sphingopyxis bauzanensis--1||s__Stappia sp016774605--2||s__Sulfuritortus sp016234655--1||s__Thauera sp003963015--1||s__Tropicibacter sp003667315--1||s__UBA2255 sp002347565--2||s__UBA2386 sp016793265--27||s__VIKH01 sp016223025--1||s__WMHbin7 sp015231795--4:evalue_avg=5.401639559755252e-25:evalue_max=6.59e-23:evalue_min=1.53e-61:evalue_std=5.96630566223487e-24:evalue_sum=6.590000262901407e-23:gapopen_avg=0.1721311475409836:gapopen_max=2.0:gapopen_min=0.0:gapopen_std=0.45803430076218665:gapopen_sum=21.0:gtdb_class_counter=c__Alphaproteobacteria--16:gtdb_domain_counter=d__Bacteria--16:gtdb_family_counter=f__DSM-21159--1||f__Kiloniellaceae--2||f__Magnetospirillaceae--1||f__Methyloligellaceae--1||f__Parvibaculaceae--3||f__Stappiaceae--1||f__Terasakiellaceae--1||f__Xanthobacteraceae--6:gtdb_genus_counter=g__Algihabitans--1||g__Denitrobaculum--2||g__Mf105b01--3||g__MnTg02--1||g__Oleiliquidispirillum--1||g__Rhodoplanes--6||g__Roseibium--1||g__Terasakiella--1:gtdb_order_counter=o__Kiloniellales--3||o__Parvibaculales--3||o__Rhizobiales--8||o__Rhodospirillales--2:gtdb_phylum_counter=p__Proteobacteria--16:gtdb_species_counter=s__Algihabitans albus--1||s__Denitrobaculum tricleocarpae--2||s__Mf105b01 sp000509225--1||s__Mf105b01 sp002695905--1||s__Mf105b01 sp003330885--1||s__MnTg02 sp008974985--1||s__Oleiliquidispirillum nitrogeniifigens--1||s__Rhodoplanes elegans--1||s__Rhodoplanes roseus--2||s__Rhodoplanes sp013377085--3||s__Roseibium sp001890945--1||s__Terasakiella sp004564135--1:heptad_counter=MCP-38H--311||MCP-44H--1:lbd_counter=:lca_tree=c__Alphaproteobacteria:length_avg=121.8688524590164:length_max=162.0:length_min=86.0:length_std=22.723981877991253:length_sum=14868.0:mismatch_avg=32.17213114754098:mismatch_max=63.0:mismatch_min=12.0:mismatch_std=12.882618582275002:mismatch_sum=3925.0:name=N814773:qcovhsp_avg=98.11967213114754:qcovhsp_max=100.0:qcovhsp_min=95.0:qcovhsp_std=1.4486037360767732:qcovhsp_sum=11970.6:qend_avg=123.45901639344262:qend_max=167.0:qend_min=87.0:qend_std=23.850826879296562:qend_sum=15062.0:qstart_avg=2.69672131147541:qstart_max=8.0:qstart_min=1.0:qstart_std=2.020102870559131:qstart_sum=329.0:ref_name_counter=GB_GCA_000518365.1_protein.faa_JADL01000010.1_36@PF00015_full_PFAM.457.636--1||GB_GCA_004799445.1_protein.faa_SSNA01000206.1_23@PF00015_full_PFAM.364.538--3||GB_GCA_006969625.1_protein.faa_CP030885.1_1052@PF00015_full_PFAM.556.723--2||GB_GCA_006969625.1_protein.faa_CP030885.1_163@PF00015_full_PFAM.480.652--2||GB_GCA_009691045.1_protein.faa_SHWC01000006.1_64@PF00015_full_PFAM.8.187--17||GB_GCA_009909005.1_protein.faa_JAAAOG010000173.1_5@PF00015_full_PFAM.475.642--2||GB_GCA_009909005.1_protein.faa_JAAAOG010000192.1_7@PF00015_full_PFAM.379.557--1||GB_GCA_015232485.1_protein.faa_JADFZP010000623.1_1@PF00015_full_PFAM.477.651--1||GB_GCA_016195145.1_protein.faa_JACQAF010000069.1_2@PF00015_full_PFAM.545.722--1||GB_GCA_016201015.1_protein.faa_JACQDQ010000077.1_8@PF00015_full_PFAM.391.554--2||GB_GCA_016793045.1_protein.faa_JAEUKZ010000293.1_1@PF00015_full_PFAM.152.327--4||GB_GCA_016869515.1_protein.faa_VGDZ01000138.1_6@PF00015_full_PFAM.505.681--2||GB_GCA_017308135.1_protein.faa_JAFKFM010000015.1_49@PF00015_full_PFAM.504.673--9||GB_GCA_018671895.1_protein.faa_JABHGV010000043.1_13@PF00015_full_PFAM.489.674--6||GB_GCA_903856295.1_protein.faa_CAIOBP010000254.1_70@PF00015_full_PFAM.452.634--2||RS_GCF_000293785.1_protein.faa_NZ_AKZI01000007.1_73@PF00015_full_PFAM.492.674--1||RS_GCF_000378465.1_protein.faa_NZ_KB899941.1_38@PF00015_full_PFAM.8.196--1||RS_GCF_000426245.1_protein.faa_NZ_AUEZ01000016.1_85@PF00015_full_PFAM.363.541--5||RS_GCF_000497575.1_protein.faa_NZ_APJI01000011.1_102@PF00015_full_PFAM.458.637--3||RS_GCF_000938305.1_protein.faa_NZ_JYMT01000014.1_30@PF00015_full_PFAM.362.543--1||RS_GCF_002245955.1_protein.faa_NZ_NOWT01000006.1_132@PF00015_full_PFAM.368.545--1||RS_GCF_003119195.2_protein.faa_NZ_CP022253.1_633@PF00015_full_PFAM.364.536--2||RS_GCF_007004665.1_protein.faa_NZ_ML660055.1_169@PF00015_full_PFAM.364.539--3||RS_GCF_007004665.1_protein.faa_NZ_ML660060.1_201@PF00015_full_PFAM.490.671--1||RS_GCF_007018905.1_protein.faa_NZ_CP041402.1_1361@PF00015_full_PFAM.458.632--1||RS_GCF_007827795.1_protein.faa_NZ_VITI01000001.1_356@PF00015_full_PFAM.367.548--1||RS_GCF_007827795.1_protein.faa_NZ_VITI01000008.1_85@PF00015_full_PFAM.368.549--1||RS_GCF_007827815.1_protein.faa_NZ_VITH01000004.1_248@PF00015_full_PFAM.366.536--10||RS_GCF_008365375.1_protein.faa_NZ_QOKW01000002.1_332@PF00015_full_PFAM.370.545--2||RS_GCF_008365375.1_protein.faa_NZ_QOKW01000009.1_11@PF00015_full_PFAM.370.547--1||RS_GCF_008728835.1_protein.faa_NZ_CP042582.1_249@PF00015_full_PFAM.444.630--3||RS_GCF_008728835.1_protein.faa_NZ_CP042582.1_4433@PF00015_full_PFAM.498.670--15||RS_GCF_008728835.1_protein.faa_NZ_CP042582.1_5060@PF00015_full_PFAM.365.540--2||RS_GCF_008728855.1_protein.faa_NZ_CP042906.1_1826@PF00015_full_PFAM.489.665--3||RS_GCF_008728855.1_protein.faa_NZ_CP042906.1_5227@PF00015_full_PFAM.365.540--1||RS_GCF_009766005.1_protein.faa_NZ_LMUK01000042.1_323@PF00015_full_PFAM.364.539--4||RS_GCF_017356015.1_protein.faa_NZ_JAFIQV010000029.1_58@PF00015_full_PFAM.370.547--1||RS_GCF_018131225.1_protein.faa_NZ_JAFCMM010000005.1_615@PF00015_full_PFAM.365.544--1||RS_GCF_900142985.1_protein.faa_NZ_LT670849.1_192@PF00015_full_PFAM.364.544--1||RS_GCF_900177295.1_protein.faa_NZ_FWZX01000081.1_1@PF00015_full_PFAM.243.409--2:scovhsp_avg=69.57295081967214:scovhsp_max=94.6:scovhsp_min=50.0:scovhsp_std=13.355093353976569:scovhsp_sum=8487.900000000001:send_avg=134.48360655737704:send_max=162.0:send_min=86.0:send_std=22.596435616878278:send_sum=16407.0:sstart_avg=13.71311475409836:sstart_max=61.0:sstart_min=1.0:sstart_std=17.384556416209634:sstart_sum=1673.0],(((RS_GCF_008711285.1_protein.faa_NZ_VXDC01000004.1_290@PF00015_full_PFAM.559.731:0.306558[&&NHX:Type=GTDB:gtdb_class=c__Alphaproteobacteria:gtdb_domain=d__Bacteria:gtdb_family=f__Stappiaceae:gtdb_genus=g__Roseibium:gtdb_order=o__Rhizobiales:gtdb_phylum=p__Proteobacteria:gtdb_species=s__Roseibium aquae:heptad=MCP-38H:species=d__Bacteria_p__Proteobacteria_c__Alphaproteobacteria_o__Rhizobiales_f__Stappiaceae_g__Roseibium_s__Roseibium aquae],c4501408-d8d1-5129-8b70-b001fa17ce79_2@MCPsignal.102.151:5e-09[&&NHX:Sample=rhiztom2:Type=capture:capture_class=c__Actinomycetia:capture_domain=d__Bacteria:capture_family=f__Nocardioidaceae:capture_genus=g__Aeromicrobium:capture_order=o__Propionibacteriales:capture_phylum=p__Actinobacteriota:capture_species=s__Aeromicrobium sp004336805:heptad=MCP-38H])0.813:0.134715[&&NHX:Sample_counter=rhiztom2--1:Type_counter=GTDB--1||capture--1:capture_class_counter=c__Actinomycetia--1:capture_domain_counter=d__Bacteria--1:capture_family_counter=f__Nocardioidaceae--1:capture_genus_counter=g__Aeromicrobium--1:capture_order_counter=o__Propionibacteriales--1:capture_phylum_counter=p__Actinobacteriota--1:capture_species_counter=s__Aeromicrobium sp004336805--1:gtdb_class_counter=c__Alphaproteobacteria--1:gtdb_domain_counter=d__Bacteria--1:gtdb_family_counter=f__Stappiaceae--1:gtdb_genus_counter=g__Roseibium--1:gtdb_order_counter=o__Rhizobiales--1:gtdb_phylum_counter=p__Proteobacteria--1:gtdb_species_counter=s__Roseibium aquae--1:heptad_counter=MCP-38H--2:lbd_counter=:lca_tree=s__Roseibium aquae:name=N814776:ref_name_counter=],(RS_GCF_002118315.1_protein.faa_NZ_MTSZ01000003.1_344@PF00015_full_PFAM.523.706:0.0101447[&&NHX:Type=GTDB:gtdb_class=c__Alphaproteobacteria:gtdb_domain=d__Bacteria:gtdb_family=f__Kiloniellaceae:gtdb_genus=g__Kiloniella:gtdb_order=o__Kiloniellales:gtdb_phylum=p__Proteobacteria:gtdb_species=s__Kiloniella majae:heptad=MCP-38H:species=d__Bacteria_p__Proteobacteria_c__Alphaproteobacteria_o__Kiloniellales_f__Kiloniellaceae_g__Kiloniella_s__Kiloniella majae],RS_GCF_900313065.1_protein.faa_NZ_OMPU01000014.1_203@PF00015_full_PFAM.419.701:0.0266427[&&NHX:Type=GTDB:gtdb_class=c__Alphaproteobacteria:gtdb_domain=d__Bacteria:gtdb_family=f__Kiloniellaceae:gtdb_genus=g__Kiloniella:gtdb_order=o__Kiloniellales:gtdb_phylum=p__Proteobacteria:gtdb_species=s__Kiloniella sp900313065:heptad=MCP-38H:species=d__Bacteria_p__Proteobacteria_c__Alphaproteobacteria_o__Kiloniellales_f__Kiloniellaceae_g__Kiloniella_s__Kiloniella sp900313065])1:0.446465[&&NHX:Sample_counter=:Type_counter=GTDB--2:capture_class_counter=:capture_domain_counter=:capture_family_counter=:capture_genus_counter=:capture_order_counter=:capture_phylum_counter=:capture_species_counter=:evoltype=D:gtdb_class_counter=c__Alphaproteobacteria--2:gtdb_domain_counter=d__Bacteria--2:gtdb_family_counter=f__Kiloniellaceae--2:gtdb_genus_counter=g__Kiloniella--2:gtdb_order_counter=o__Kiloniellales--2:gtdb_phylum_counter=p__Proteobacteria--2:gtdb_species_counter=s__Kiloniella majae--1||s__Kiloniella sp900313065--1:heptad_counter=MCP-38H--2:lbd_counter=:lca=d__Bacteria:lca_tree=g__Kiloniella:name=N814779:ref_name_counter=])0.937:0.140243[&&NHX:Sample_counter=rhiztom2--1:Type_counter=GTDB--3||capture--1:capture_class_counter=c__Actinomycetia--1:capture_domain_counter=d__Bacteria--1:capture_family_counter=f__Nocardioidaceae--1:capture_genus_counter=g__Aeromicrobium--1:capture_order_counter=o__Propionibacteriales--1:capture_phylum_counter=p__Actinobacteriota--1:capture_species_counter=s__Aeromicrobium sp004336805--1:gtdb_class_counter=c__Alphaproteobacteria--3:gtdb_domain_counter=d__Bacteria--3:gtdb_family_counter=f__Kiloniellaceae--2||f__Stappiaceae--1:gtdb_genus_counter=g__Kiloniella--2||g__Roseibium--1:gtdb_order_counter=o__Kiloniellales--2||o__Rhizobiales--1:gtdb_phylum_counter=p__Proteobacteria--3:gtdb_species_counter=s__Kiloniella majae--1||s__Kiloniella sp900313065--1||s__Roseibium aquae--1:heptad_counter=MCP-38H--4:lbd_counter=:lca_tree=c__Alphaproteobacteria:name=N814780:ref_name_counter=],((GB_GCA_002715765.1_protein.faa_PAZY01000005.1_44@PF00015_full_PFAM.390.550:0.111027[&&NHX:Type=GTDB:gtdb_class=c__Alphaproteobacteria:gtdb_domain=d__Bacteria:gtdb_family=f__Parvibaculaceae:gtdb_genus=g__Mf105b01:gtdb_order=o__Parvibaculales:gtdb_phylum=p__Proteobacteria:gtdb_species=s__Mf105b01 sp002715765:heptad=MCP-38H:species=d__Bacteria_p__Proteobacteria_c__Alphaproteobacteria_o__Parvibaculales_f__Parvibaculaceae_g__Mf105b01_s__Mf105b01 sp002715765],42fd1aaa-c95d-4535-aea7-1f2ed103cecb_1@MCPsignal.211.249:0.0989933[&&NHX:Sample=rhiztom3:Type=capture:capture_class=c__Gammaproteobacteria:capture_domain=d__Bacteria:capture_family=f__Burkholderiaceae:capture_genus=g__Aquabacterium:capture_order=o__Burkholderiales:capture_phylum=p__Proteobacteria:capture_species=s__Aquabacterium sp016000265:heptad=MCP-38H])0.848:0.304913[&&NHX:Sample_counter=rhiztom3--1:Type_counter=GTDB--1||capture--1:capture_class_counter=c__Gammaproteobacteria--1:capture_domain_counter=d__Bacteria--1:capture_family_counter=f__Burkholderiaceae--1:capture_genus_counter=g__Aquabacterium--1:capture_order_counter=o__Burkholderiales--1:capture_phylum_counter=p__Proteobacteria--1:capture_species_counter=s__Aquabacterium sp016000265--1:gtdb_class_counter=c__Alphaproteobacteria--1:gtdb_domain_counter=d__Bacteria--1:gtdb_family_counter=f__Parvibaculaceae--1:gtdb_genus_counter=g__Mf105b01--1:gtdb_order_counter=o__Parvibaculales--1:gtdb_phylum_counter=p__Proteobacteria--1:gtdb_species_counter=s__Mf105b01 sp002715765--1:heptad_counter=MCP-38H--2:lbd_counter=:lca_tree=s__Mf105b01 sp002715765:name=N814783:ref_name_counter=],(e9f0b74e-df77-47e9-a34c-a5ae442fa6f3_6@MCPsignal.102.198:0.0510785[&&NHX:Sample=rhiztom3:Type=capture:besthit=76.6:bitscore=122.0:capture_class=c__Clostridia:capture_domain=d__Bacteria:capture_family=f__Oscillospiraceae:capture_genus=g__ER4:capture_order=o__Oscillospirales:capture_phylum=p__Firmicutes_A:capture_species=s__ER4 sp015068395:evalue=2.66e-36:gapopen=1.0:heptad=MCP-38H:length=94.0:mismatch=20.0:qcovhsp=95.8:qend=96.0:qstart=5.0:ref_name=GB_GCA_013377085.1_protein.faa_JACAAX010000009.1_83@PF00015_full_PFAM.375.552:scovhsp=53.1:send=100.0:sstart=7.0],(36fea9e3-2211-44e5-a1fc-d5c9372e1ef6_6@MCPsignal.97.170:0.0250112[&&NHX:Sample=rhiztom1:Type=capture:capture_class=c__Clostridia:capture_domain=d__Bacteria:capture_family=f__Oscillospiraceae:capture_genus=g__ER4:capture_order=o__Oscillospirales:capture_phylum=p__Firmicutes_A:capture_species=s__ER4 sp015068395:heptad=MCP-38H],2d8f0103-d20a-4ecd-bfa9-0a16b1c94b95_6@MCPsignal.306.396:5e-09[&&NHX:Sample=rhiztom3:Type=capture:capture_class=c__Clostridia:capture_domain=d__Bacteria:capture_family=f__Oscillospiraceae:capture_genus=g__ER4:capture_order=o__Oscillospirales:capture_phylum=p__Firmicutes_A:capture_species=s__ER4 sp015068395:heptad=MCP-38H])0.851:0.0296854[&&NHX:Sample_counter=rhiztom1--1||rhiztom3--1:Type_counter=capture--2:capture_class_counter=c__Clostridia--2:capture_domain_counter=d__Bacteria--2:capture_family_counter=f__Oscillospiraceae--2:capture_genus_counter=g__ER4--2:capture_order_counter=o__Oscillospirales--2:capture_phylum_counter=p__Firmicutes_A--2:capture_species_counter=s__ER4 sp015068395--2:gtdb_class_counter=:gtdb_domain_counter=:gtdb_family_counter=:gtdb_genus_counter=:gtdb_order_counter=:gtdb_phylum_counter=:gtdb_species_counter=:heptad_counter=MCP-38H--2:lbd_counter=:name=N814787:ref_name_counter=])0.908:0.0891453[&&NHX:Sample_counter=rhiztom1--1||rhiztom3--2:Type_counter=capture--3:besthit_avg=76.6:besthit_max=76.6:besthit_min=76.6:besthit_std=0:besthit_sum=76.6:bitscore_avg=122.0:bitscore_max=122.0:bitscore_min=122.0:bitscore_std=0:bitscore_sum=122.0:capture_class_counter=c__Clostridia--3:capture_domain_counter=d__Bacteria--3:capture_family_counter=f__Oscillospiraceae--3:capture_genus_counter=g__ER4--3:capture_order_counter=o__Oscillospirales--3:capture_phylum_counter=p__Firmicutes_A--3:capture_species_counter=s__ER4 sp015068395--3:evalue_avg=2.66e-36:evalue_max=2.66e-36:evalue_min=2.66e-36:evalue_std=0:evalue_sum=2.66e-36:gapopen_avg=1.0:gapopen_max=1.0:gapopen_min=1.0:gapopen_std=0:gapopen_sum=1.0:gtdb_class_counter=:gtdb_domain_counter=:gtdb_family_counter=:gtdb_genus_counter=:gtdb_order_counter=:gtdb_phylum_counter=:gtdb_species_counter=:heptad_counter=MCP-38H--3:lbd_counter=:length_avg=94.0:length_max=94.0:length_min=94.0:length_std=0:length_sum=94.0:mismatch_avg=20.0:mismatch_max=20.0:mismatch_min=20.0:mismatch_std=0:mismatch_sum=20.0:name=N814788:qcovhsp_avg=95.8:qcovhsp_max=95.8:qcovhsp_min=95.8:qcovhsp_std=0:qcovhsp_sum=95.8:qend_avg=96.0:qend_max=96.0:qend_min=96.0:qend_std=0:qend_sum=96.0:qstart_avg=5.0:qstart_max=5.0:qstart_min=5.0:qstart_std=0:qstart_sum=5.0:ref_name_counter=GB_GCA_013377085.1_protein.faa_JACAAX010000009.1_83@PF00015_full_PFAM.375.552--1:scovhsp_avg=53.1:scovhsp_max=53.1:scovhsp_min=53.1:scovhsp_std=0:scovhsp_sum=53.1:send_avg=100.0:send_max=100.0:send_min=100.0:send_std=0:send_sum=100.0:sstart_avg=7.0:sstart_max=7.0:sstart_min=7.0:sstart_std=0:sstart_sum=7.0])0.827:0.0663344[&&NHX:Sample_counter=rhiztom1--1||rhiztom3--3:Type_counter=GTDB--1||capture--4:besthit_avg=76.6:besthit_max=76.6:besthit_min=76.6:besthit_std=0:besthit_sum=76.6:bitscore_avg=122.0:bitscore_max=122.0:bitscore_min=122.0:bitscore_std=0:bitscore_sum=122.0:capture_class_counter=c__Clostridia--3||c__Gammaproteobacteria--1:capture_domain_counter=d__Bacteria--4:capture_family_counter=f__Burkholderiaceae--1||f__Oscillospiraceae--3:capture_genus_counter=g__Aquabacterium--1||g__ER4--3:capture_order_counter=o__Burkholderiales--1||o__Oscillospirales--3:capture_phylum_counter=p__Firmicutes_A--3||p__Proteobacteria--1:capture_species_counter=s__Aquabacterium sp016000265--1||s__ER4 sp015068395--3:evalue_avg=2.66e-36:evalue_max=2.66e-36:evalue_min=2.66e-36:evalue_std=0:evalue_sum=2.66e-36:gapopen_avg=1.0:gapopen_max=1.0:gapopen_min=1.0:gapopen_std=0:gapopen_sum=1.0:gtdb_class_counter=c__Alphaproteobacteria--1:gtdb_domain_counter=d__Bacteria--1:gtdb_family_counter=f__Parvibaculaceae--1:gtdb_genus_counter=g__Mf105b01--1:gtdb_order_counter=o__Parvibaculales--1:gtdb_phylum_counter=p__Proteobacteria--1:gtdb_species_counter=s__Mf105b01 sp002715765--1:heptad_counter=MCP-38H--5:lbd_counter=:lca_tree=s__Mf105b01 sp002715765:length_avg=94.0:length_max=94.0:length_min=94.0:length_std=0:length_sum=94.0:mismatch_avg=20.0:mismatch_max=20.0:mismatch_min=20.0:mismatch_std=0:mismatch_sum=20.0:name=N814789:qcovhsp_avg=95.8:qcovhsp_max=95.8:qcovhsp_min=95.8:qcovhsp_std=0:qcovhsp_sum=95.8:qend_avg=96.0:qend_max=96.0:qend_min=96.0:qend_std=0:qend_sum=96.0:qstart_avg=5.0:qstart_max=5.0:qstart_min=5.0:qstart_std=0:qstart_sum=5.0:ref_name_counter=GB_GCA_013377085.1_protein.faa_JACAAX010000009.1_83@PF00015_full_PFAM.375.552--1:scovhsp_avg=53.1:scovhsp_max=53.1:scovhsp_min=53.1:scovhsp_std=0:scovhsp_sum=53.1:send_avg=100.0:send_max=100.0:send_min=100.0:send_std=0:send_sum=100.0:sstart_avg=7.0:sstart_max=7.0:sstart_min=7.0:sstart_std=0:sstart_sum=7.0])0:5e-09[&&NHX:Sample_counter=rhiztom1--1||rhiztom2--1||rhiztom3--3:Type_counter=GTDB--4||capture--5:besthit_avg=76.6:besthit_max=76.6:besthit_min=76.6:besthit_std=0:besthit_sum=76.6:bitscore_avg=122.0:bitscore_max=122.0:bitscore_min=122.0:bitscore_std=0:bitscore_sum=122.0:capture_class_counter=c__Actinomycetia--1||c__Clostridia--3||c__Gammaproteobacteria--1:capture_domain_counter=d__Bacteria--5:capture_family_counter=f__Burkholderiaceae--1||f__Nocardioidaceae--1||f__Oscillospiraceae--3:capture_genus_counter=g__Aeromicrobium--1||g__Aquabacterium--1||g__ER4--3:capture_order_counter=o__Burkholderiales--1||o__Oscillospirales--3||o__Propionibacteriales--1:capture_phylum_counter=p__Actinobacteriota--1||p__Firmicutes_A--3||p__Proteobacteria--1:capture_species_counter=s__Aeromicrobium sp004336805--1||s__Aquabacterium sp016000265--1||s__ER4 sp015068395--3:evalue_avg=2.66e-36:evalue_max=2.66e-36:evalue_min=2.66e-36:evalue_std=0:evalue_sum=2.66e-36:gapopen_avg=1.0:gapopen_max=1.0:gapopen_min=1.0:gapopen_std=0:gapopen_sum=1.0:gtdb_class_counter=c__Alphaproteobacteria--4:gtdb_domain_counter=d__Bacteria--4:gtdb_family_counter=f__Kiloniellaceae--2||f__Parvibaculaceae--1||f__Stappiaceae--1:gtdb_genus_counter=g__Kiloniella--2||g__Mf105b01--1||g__Roseibium--1:gtdb_order_counter=o__Kiloniellales--2||o__Parvibaculales--1||o__Rhizobiales--1:gtdb_phylum_counter=p__Proteobacteria--4:gtdb_species_counter=s__Kiloniella majae--1||s__Kiloniella sp900313065--1||s__Mf105b01 sp002715765--1||s__Roseibium aquae--1:heptad_counter=MCP-38H--9:lbd_counter=:lca_tree=c__Alphaproteobacteria:length_avg=94.0:length_max=94.0:length_min=94.0:length_std=0:length_sum=94.0:mismatch_avg=20.0:mismatch_max=20.0:mismatch_min=20.0:mismatch_std=0:mismatch_sum=20.0:name=N814790:qcovhsp_avg=95.8:qcovhsp_max=95.8:qcovhsp_min=95.8:qcovhsp_std=0:qcovhsp_sum=95.8:qend_avg=96.0:qend_max=96.0:qend_min=96.0:qend_std=0:qend_sum=96.0:qstart_avg=5.0:qstart_max=5.0:qstart_min=5.0:qstart_std=0:qstart_sum=5.0:ref_name_counter=GB_GCA_013377085.1_protein.faa_JACAAX010000009.1_83@PF00015_full_PFAM.375.552--1:scovhsp_avg=53.1:scovhsp_max=53.1:scovhsp_min=53.1:scovhsp_std=0:scovhsp_sum=53.1:send_avg=100.0:send_max=100.0:send_min=100.0:send_std=0:send_sum=100.0:sstart_avg=7.0:sstart_max=7.0:sstart_min=7.0:sstart_std=0:sstart_sum=7.0])0.894:0.0358936[&&NHX:Sample_counter=rhizpot1--1||rhizpot2--1||rhizpot3--7||rhiztom1--74||rhiztom2--107||rhiztom3--111:Type_counter=GTDB--20||capture--301:besthit_avg=74.07967479674797:besthit_max=87.2:besthit_min=56.6:besthit_std=7.14532931647779:besthit_sum=9111.8:bitscore_avg=146.6357723577236:bitscore_max=189.0:bitscore_min=88.2:bitscore_std=20.383439638312712:bitscore_sum=18036.2:capture_class_counter=c__AC1--2||c__Actinomycetia--13||c__Alphaproteobacteria--70||c__Bacilli--1||c__Clostridia--18||c__Gammaproteobacteria--117||c__Gemmatimonadetes--2||c__Geothermincolia--1||c__Myxococcia--4||c__Phycisphaerae--1||c__Polyangia--2||c__Spirochaetia--15||c__Thermoleophilia--1||c__UBA11346--14||c__UBA1135--27||c__UBA6099--8||c__Vicinamibacteria--5:capture_domain_counter=d__Bacteria--301:capture_family_counter=f__Acetobacteraceae--1||f__Acidihalobacteraceae--2||f__Acidothermaceae--1||f__Aeromonadaceae--1||f__Anaeromyxobacteraceae--1||f__Ancalomicrobiaceae--5||f__Azospirillaceae--1||f__Beijerinckiaceae--4||f__Burkholderiaceae--18||f__Cellulomonadaceae--1||f__Chromatiaceae--2||f__Chromobacteriaceae--37||f__Cohaesibacteraceae--6||f__DSWB01--8||f__Dongiaceae--6||f__Ferrovibrionaceae--1||f__GWC2-71-9--2||f__Gallionellaceae--2||f__Geodermatophilaceae--7||f__Haliangiaceae--1||f__Halieaceae--1||f__Halorhodospiraceae--6||f__JAACEH01--1||f__JACPNS01--1||f__JAFLCR01--1||f__Methyloligellaceae--1||f__Methylopilaceae--1||f__Micromonosporaceae--1||f__Micropepsaceae--1||f__Motilibacteraceae--1||f__Myxococcaceae--3||f__Nannocystaceae--1||f__Nocardioidaceae--2||f__Oscillospiraceae--18||f__Paenibacillaceae--1||f__Parvularculaceae--1||f__Pseudomonadaceae--27||f__RBG-13-55-18--1||f__Rhizobiaceae--17||f__Rhodobacteraceae--3||f__Rhodocyclaceae--17||f__Rhodothalassiaceae--1||f__Rhodovibrionaceae--1||f__Sphingomonadaceae--9||f__Stappiaceae--2||f__Sulfuricellaceae--1||f__Thiobacillaceae--1||f__UBA11346--14||f__UBA2255--2||f__UBA2386--27||f__UBA8932--15||f__Vicinamibacteraceae--5||f__WMHbin7--4||f__Xanthobacteraceae--4||f__Xanthomonadaceae--2:capture_genus_counter=g__Acidihalobacter--2||g__Acidovorax_A--8||g__Actinoplanes--1||g__Aeromicrobium--2||g__Aeromonas--1||g__Albimonas--1||g__Alkalilimnicola--6||g__Allorhizobium--2||g__Anaeromyxobacter--1||g__Aquabacterium--1||g__Aquitalea--1||g__Archangium--2||g__Aromatoleum--1||g__Aureimonas--1||g__Aureimonas_A--1||g__Azonexus--6||g__Azospira_A--1||g__Azospirillum--1||g__BOG-1363--14||g__BOG-908--1||g__Blastococcus--6||g__Bradyrhizobium--3||g__Burkholderia--7||g__Cellulomonas--1||g__Cohaesibacter--6||g__Comamonas--1||g__Consotaella--5||g__Cystobacter--1||g__DSWB01--8||g__DUSC01--1||g__ER4--18||g__Enhygromyxa--1||g__Erythrobacter--1||g__Gallionella--1||g__Halioglobus--1||g__Hansschlegelia--1||g__Imhoffiella--2||g__JAAYDY01--1||g__JABFXX01--1||g__JACDDX01--2||g__JACPNS01--1||g__JAEUJG01--15||g__JAFLCR01--1||g__JAGXQV01--1||g__Limimonas--1||g__Luteitalea--5||g__Lysobacter--2||g__Methylobacterium--3||g__Methyloceanibacter--1||g__Methyloversatilis--8||g__Microvirga--1||g__Modestobacter--1||g__Motilibacter--1||g__PALSA-607--1||g__Paenibacillus_Z--1||g__Parvularcula--1||g__Pinisolibacter--5||g__Pseudaminobacter--5||g__Pseudogulbenkiania--36||g__Pseudomonas_D--1||g__Pseudomonas_E--24||g__Pseudomonas_F--2||g__Pseudooceanicola--1||g__Rhizomicrobium--1||g__Rhizorhabdus--1||g__Rhodothalassium--1||g__Rubrivivax--1||g__SG-bin9--1||g__SSEL01--3||g__SURF-21--1||g__SYSU-D60009--3||g__SYSU-D60015--1||g__Shinella--1||g__Sinorhizobium--1||g__Sphingomonas--6||g__Sphingopyxis--1||g__Stappia--2||g__Sulfuritortus--1||g__Thauera--1||g__Tropicibacter--1||g__UBA2255--2||g__UBA2386--27||g__VIKH01--1||g__WMHbin7--4:capture_order_counter=o__AC1--2||o__Acetobacterales--1||o__Acidothermales--1||o__Actinomycetales--1||o__Azospirillales--1||o__Burkholderiales--76||o__Caulobacterales--1||o__Chromatiales--2||o__Dongiales--6||o__Ectothiorhodospirales--2||o__Enterobacterales--1||o__FEN-1346--1||o__Ferrovibrionales--1||o__Gemmatimonadales--2||o__Geothermincolales--1||o__Haliangiales--1||o__Kiloniellales--1||o__Micropepsales--1||o__Motilibacterales--1||o__Mycobacteriales--8||o__Myxococcales--4||o__Nannocystales--1||o__Nitrococcales--6||o__Oscillospirales--18||o__Paenibacillales--1||o__Propionibacteriales--2||o__Pseudomonadales--28||o__Rhizobiales--40||o__Rhodobacterales--3||o__Rhodospirillales--4||o__Rickettsiales--1||o__Solirubrobacterales--1||o__Sphingomonadales--10||o__Treponematales--15||o__UBA11346--14||o__UBA2386--27||o__UBA6099--8||o__Vicinamibacterales--5||o__Xanthomonadales--2:capture_phylum_counter=p__Acidobacteriota--5||p__Actinobacteriota--15||p__Edwardsbacteria--2||p__Firmicutes--1||p__Firmicutes_A--18||p__Gemmatimonadota--2||p__Myxococcota--6||p__Planctomycetota--42||p__Proteobacteria--187||p__Spirochaetota--15||p__UBP15--8:capture_species_counter=s__Acidihalobacter aeolianus--2||s__Acidovorax_A sp002397315--1||s__Acidovorax_A wautersii--7||s__Actinoplanes liguriensis--1||s__Aeromicrobium sp004336805--2||s__Aeromonas diversa--1||s__Albimonas pacifica--1||s__Alkalilimnicola mobilis--6||s__Allorhizobium sp900473245--1||s__Allorhizobium wuzhouense--1||s__Anaeromyxobacter sp000017505--1||s__Aquabacterium sp016000265--1||s__Aquitalea pelogenes--1||s__Archangium violaceum_B--2||s__Aromatoleum toluvorans--1||s__Aureimonas sp001463765--1||s__Aureimonas_A endophytica--1||s__Azonexus sp002345845--6||s__Azospira_A restricta--1||s__Azospirillum brasilense_E--1||s__BOG-1363 sp013821615--14||s__BOG-908 sp003133065--1||s__Blastococcus sp900109665--1||s__Blastococcus sp900230285--5||s__Bradyrhizobium sp000472925--2||s__Bradyrhizobium sp016219575--1||s__Burkholderia sp000687455--6||s__Burkholderia sp004343775--1||s__Cellulomonas endophytica--1||s__Cohaesibacter intestini--6||s__Comamonas konjaci_A--1||s__Consotaella salsifontis--5||s__Cystobacter ferrugineus--1||s__DSWB01 sp011368175--8||s__DUSC01 sp008933895--1||s__ER4 sp015068395--18||s__Enhygromyxa salina_C--1||s__Erythrobacter sp011765465--1||s__Gallionella sp001801085--1||s__Halioglobus sp004745945--1||s__Hansschlegelia sp003241695--1||s__Imhoffiella purpurea--2||s__JAAYDY01 sp016935955--1||s__JABFXX01 sp013368795--1||s__JACDDX01 sp013813145--2||s__JACPNS01 sp016213645--1||s__JAEUJG01 sp016794765--15||s__JAFLCR01 sp017302755--1||s__JAGXQV01 sp018336195--1||s__Limimonas halophila--1||s__Luteitalea sp001464065--5||s__Lysobacter capsici--2||s__Methylobacterium salsuginis--1||s__Methylobacterium sp900112625--2||s__Methyloceanibacter methanicus--1||s__Methyloversatilis universalis_A--8||s__Microvirga sp018069605--1||s__Modestobacter roseus--1||s__Motilibacter rhizosphaerae--1||s__PALSA-607 sp003134755--1||s__Paenibacillus_Z sacheonensis--1||s__Parvularcula oceani--1||s__Pinisolibacter sp002298965--5||s__Pseudaminobacter soli--5||s__Pseudogulbenkiania ferrooxidans_A--36||s__Pseudomonas_D xiamenensis--1||s__Pseudomonas_E cuatrocienegasensis--1||s__Pseudomonas_E fluorescens_BT--7||s__Pseudomonas_E fluorescens_K--4||s__Pseudomonas_E lini--2||s__Pseudomonas_E reidholzensis--6||s__Pseudomonas_E sp001421885--1||s__Pseudomonas_E sp009763245--1||s__Pseudomonas_E sp900187455--1||s__Pseudomonas_E yamanorum_A--1||s__Pseudomonas_F resinovorans_A--2||s__Pseudooceanicola pacificus--1||s__Rhizomicrobium palustre--1||s__Rhizorhabdus montanisoli--1||s__Rhodothalassium salexigens--1||s__Rubrivivax gelatinosus--1||s__SG-bin9 sp002083525--1||s__SSEL01 sp008012315--3||s__SURF-21 sp016931915--1||s__SYSU-D60009 sp016794075--3||s__SYSU-D60015 sp003576705--1||s__Shinella sp001713395--1||s__Sinorhizobium aridi--1||s__Sphingomonas sp001421535--2||s__Sphingomonas sp007833215--1||s__Sphingomonas sp017744835--3||s__Sphingopyxis bauzanensis--1||s__Stappia sp016774605--2||s__Sulfuritortus sp016234655--1||s__Thauera sp003963015--1||s__Tropicibacter sp003667315--1||s__UBA2255 sp002347565--2||s__UBA2386 sp016793265--27||s__VIKH01 sp016223025--1||s__WMHbin7 sp015231795--4:evalue_avg=5.35772379097697e-25:evalue_max=6.59e-23:evalue_min=1.53e-61:evalue_std=5.942002890515346e-24:evalue_sum=6.590000262901674e-23:gapopen_avg=0.17886178861788618:gapopen_max=2.0:gapopen_min=0.0:gapopen_std=0.4622205903934396:gapopen_sum=22.0:gtdb_class_counter=c__Alphaproteobacteria--20:gtdb_domain_counter=d__Bacteria--20:gtdb_family_counter=f__DSM-21159--1||f__Kiloniellaceae--4||f__Magnetospirillaceae--1||f__Methyloligellaceae--1||f__Parvibaculaceae--4||f__Stappiaceae--2||f__Terasakiellaceae--1||f__Xanthobacteraceae--6:gtdb_genus_counter=g__Algihabitans--1||g__Denitrobaculum--2||g__Kiloniella--2||g__Mf105b01--4||g__MnTg02--1||g__Oleiliquidispirillum--1||g__Rhodoplanes--6||g__Roseibium--2||g__Terasakiella--1:gtdb_order_counter=o__Kiloniellales--5||o__Parvibaculales--4||o__Rhizobiales--9||o__Rhodospirillales--2:gtdb_phylum_counter=p__Proteobacteria--20:gtdb_species_counter=s__Algihabitans albus--1||s__Denitrobaculum tricleocarpae--2||s__Kiloniella majae--1||s__Kiloniella sp900313065--1||s__Mf105b01 sp000509225--1||s__Mf105b01 sp002695905--1||s__Mf105b01 sp002715765--1||s__Mf105b01 sp003330885--1||s__MnTg02 sp008974985--1||s__Oleiliquidispirillum nitrogeniifigens--1||s__Rhodoplanes elegans--1||s__Rhodoplanes roseus--2||s__Rhodoplanes sp013377085--3||s__Roseibium aquae--1||s__Roseibium sp001890945--1||s__Terasakiella sp004564135--1:heptad_counter=MCP-38H--320||MCP-44H--1:lbd_counter=:lca_tree=c__Alphaproteobacteria:length_avg=121.64227642276423:length_max=162.0:length_min=86.0:length_std=22.769741958875684:length_sum=14962.0:mismatch_avg=32.073170731707314:mismatch_max=63.0:mismatch_min=12.0:mismatch_std=12.876570877720996:mismatch_sum=3945.0:name=N814791:qcovhsp_avg=98.10081300813007:qcovhsp_max=100.0:qcovhsp_min=95.0:qcovhsp_std=1.4577377451379563:qcovhsp_sum=12066.4:qend_avg=123.23577235772358:qend_max=167.0:qend_min=87.0:qend_std=23.88156614740064:qend_sum=15158.0:qstart_avg=2.7154471544715446:qstart_max=8.0:qstart_min=1.0:qstart_std=2.0224977464708194:qstart_sum=334.0:ref_name_counter=GB_GCA_000518365.1_protein.faa_JADL01000010.1_36@PF00015_full_PFAM.457.636--1||GB_GCA_004799445.1_protein.faa_SSNA01000206.1_23@PF00015_full_PFAM.364.538--3||GB_GCA_006969625.1_protein.faa_CP030885.1_1052@PF00015_full_PFAM.556.723--2||GB_GCA_006969625.1_protein.faa_CP030885.1_163@PF00015_full_PFAM.480.652--2||GB_GCA_009691045.1_protein.faa_SHWC01000006.1_64@PF00015_full_PFAM.8.187--17||GB_GCA_009909005.1_protein.faa_JAAAOG010000173.1_5@PF00015_full_PFAM.475.642--2||GB_GCA_009909005.1_protein.faa_JAAAOG010000192.1_7@PF00015_full_PFAM.379.557--1||GB_GCA_013377085.1_protein.faa_JACAAX010000009.1_83@PF00015_full_PFAM.375.552--1||GB_GCA_015232485.1_protein.faa_JADFZP010000623.1_1@PF00015_full_PFAM.477.651--1||GB_GCA_016195145.1_protein.faa_JACQAF010000069.1_2@PF00015_full_PFAM.545.722--1||GB_GCA_016201015.1_protein.faa_JACQDQ010000077.1_8@PF00015_full_PFAM.391.554--2||GB_GCA_016793045.1_protein.faa_JAEUKZ010000293.1_1@PF00015_full_PFAM.152.327--4||GB_GCA_016869515.1_protein.faa_VGDZ01000138.1_6@PF00015_full_PFAM.505.681--2||GB_GCA_017308135.1_protein.faa_JAFKFM010000015.1_49@PF00015_full_PFAM.504.673--9||GB_GCA_018671895.1_protein.faa_JABHGV010000043.1_13@PF00015_full_PFAM.489.674--6||GB_GCA_903856295.1_protein.faa_CAIOBP010000254.1_70@PF00015_full_PFAM.452.634--2||RS_GCF_000293785.1_protein.faa_NZ_AKZI01000007.1_73@PF00015_full_PFAM.492.674--1||RS_GCF_000378465.1_protein.faa_NZ_KB899941.1_38@PF00015_full_PFAM.8.196--1||RS_GCF_000426245.1_protein.faa_NZ_AUEZ01000016.1_85@PF00015_full_PFAM.363.541--5||RS_GCF_000497575.1_protein.faa_NZ_APJI01000011.1_102@PF00015_full_PFAM.458.637--3||RS_GCF_000938305.1_protein.faa_NZ_JYMT01000014.1_30@PF00015_full_PFAM.362.543--1||RS_GCF_002245955.1_protein.faa_NZ_NOWT01000006.1_132@PF00015_full_PFAM.368.545--1||RS_GCF_003119195.2_protein.faa_NZ_CP022253.1_633@PF00015_full_PFAM.364.536--2||RS_GCF_007004665.1_protein.faa_NZ_ML660055.1_169@PF00015_full_PFAM.364.539--3||RS_GCF_007004665.1_protein.faa_NZ_ML660060.1_201@PF00015_full_PFAM.490.671--1||RS_GCF_007018905.1_protein.faa_NZ_CP041402.1_1361@PF00015_full_PFAM.458.632--1||RS_GCF_007827795.1_protein.faa_NZ_VITI01000001.1_356@PF00015_full_PFAM.367.548--1||RS_GCF_007827795.1_protein.faa_NZ_VITI01000008.1_85@PF00015_full_PFAM.368.549--1||RS_GCF_007827815.1_protein.faa_NZ_VITH01000004.1_248@PF00015_full_PFAM.366.536--10||RS_GCF_008365375.1_protein.faa_NZ_QOKW01000002.1_332@PF00015_full_PFAM.370.545--2||RS_GCF_008365375.1_protein.faa_NZ_QOKW01000009.1_11@PF00015_full_PFAM.370.547--1||RS_GCF_008728835.1_protein.faa_NZ_CP042582.1_249@PF00015_full_PFAM.444.630--3||RS_GCF_008728835.1_protein.faa_NZ_CP042582.1_4433@PF00015_full_PFAM.498.670--15||RS_GCF_008728835.1_protein.faa_NZ_CP042582.1_5060@PF00015_full_PFAM.365.540--2||RS_GCF_008728855.1_protein.faa_NZ_CP042906.1_1826@PF00015_full_PFAM.489.665--3||RS_GCF_008728855.1_protein.faa_NZ_CP042906.1_5227@PF00015_full_PFAM.365.540--1||RS_GCF_009766005.1_protein.faa_NZ_LMUK01000042.1_323@PF00015_full_PFAM.364.539--4||RS_GCF_017356015.1_protein.faa_NZ_JAFIQV010000029.1_58@PF00015_full_PFAM.370.547--1||RS_GCF_018131225.1_protein.faa_NZ_JAFCMM010000005.1_615@PF00015_full_PFAM.365.544--1||RS_GCF_900142985.1_protein.faa_NZ_LT670849.1_192@PF00015_full_PFAM.364.544--1||RS_GCF_900177295.1_protein.faa_NZ_FWZX01000081.1_1@PF00015_full_PFAM.243.409--2:scovhsp_avg=69.4390243902439:scovhsp_max=94.6:scovhsp_min=50.0:scovhsp_std=13.382926694457991:scovhsp_sum=8541.0:send_avg=134.20325203252034:send_max=162.0:send_min=86.0:send_std=22.71742284707947:send_sum=16507.0:sstart_avg=13.658536585365853:sstart_max=61.0:sstart_min=1.0:sstart_std=17.323739642984503:sstart_sum=1680.0],(((RS_GCF_003116015.1_protein.faa_NZ_LGQZ01000003.1_26@PF00015_full_PFAM.264.537:0.0723367[&&NHX:Type=GTDB:gtdb_class=c__Alphaproteobacteria:gtdb_domain=d__Bacteria:gtdb_family=f__Azospirillaceae:gtdb_genus=g__Azospirillum:gtdb_order=o__Azospirillales:gtdb_phylum=p__Proteobacteria:gtdb_species=s__Azospirillum sp003116015:heptad=MCP-38H:species=d__Bacteria_p__Proteobacteria_c__Alphaproteobacteria_o__Azospirillales_f__Azospirillaceae_g__Azospirillum_s__Azospirillum sp003116015],(RS_GCF_008364795.1_protein.faa_NZ_VTTM01000006.1_173@PF00015_full_PFAM.263.535:0.00905745[&&NHX:Type=GTDB:gtdb_class=c__Alphaproteobacteria:gtdb_domain=d__Bacteria:gtdb_family=f__Azospirillaceae:gtdb_genus=g__Azospirillum:gtdb_order=o__Azospirillales:gtdb_phylum=p__Proteobacteria:gtdb_species=s__Azospirillum oryzae:heptad=MCP-38H:species=d__Bacteria_p__Proteobacteria_c__Alphaproteobacteria_o__Azospirillales_f__Azospirillaceae_g__Azospirillum_s__Azospirillum oryzae],RS_GCF_016595245.1_protein.faa_NZ_JAENHM010000084.1_45@PF00015_full_PFAM.264.531:0.0189933[&&NHX:Type=GTDB:gtdb_class=c__Alphaproteobacteria:gtdb_domain=d__Bacteria:gtdb_family=f__Azospirillaceae:gtdb_genus=g__Azospirillum:gtdb_order=o__Azospirillales:gtdb_phylum=p__Proteobacteria:gtdb_species=s__Azospirillum sp016595245:heptad=MCP-38H:species=d__Bacteria_p__Proteobacteria_c__Alphaproteobacteria_o__Azospirillales_f__Azospirillaceae_g__Azospirillum_s__Azospirillum sp016595245])0.709:0.0154239[&&NHX:Sample_counter=:Type_counter=GTDB--2:capture_class_counter=:capture_domain_counter=:capture_family_counter=:capture_genus_counter=:capture_order_counter=:capture_phylum_counter=:capture_species_counter=:evoltype=D:gtdb_class_counter=c__Alphaproteobacteria--2:gtdb_domain_counter=d__Bacteria--2:gtdb_family_counter=f__Azospirillaceae--2:gtdb_genus_counter=g__Azospirillum--2:gtdb_order_counter=o__Azospirillales--2:gtdb_phylum_counter=p__Proteobacteria--2:gtdb_species_counter=s__Azospirillum oryzae--1||s__Azospirillum sp016595245--1:heptad_counter=MCP-38H--2:lbd_counter=:lca=d__Bacteria:lca_tree=g__Azospirillum:name=N814795:ref_name_counter=])0.988:0.340728[&&NHX:Sample_counter=:Type_counter=GTDB--3:capture_class_counter=:capture_domain_counter=:capture_family_counter=:capture_genus_counter=:capture_order_counter=:capture_phylum_counter=:capture_species_counter=:evoltype=D:gtdb_class_counter=c__Alphaproteobacteria--3:gtdb_domain_counter=d__Bacteria--3:gtdb_family_counter=f__Azospirillaceae--3:gtdb_genus_counter=g__Azospirillum--3:gtdb_order_counter=o__Azospirillales--3:gtdb_phylum_counter=p__Proteobacteria--3:gtdb_species_counter=s__Azospirillum oryzae--1||s__Azospirillum sp003116015--1||s__Azospirillum sp016595245--1:heptad_counter=MCP-38H--3:lbd_counter=:lca=d__Bacteria:lca_tree=g__Azospirillum:name=N814796:ref_name_counter=],(e94428e9-24ed-4977-80ac-2664f9ae9356_5@MCPsignal.146.211:5e-09[&&NHX:Sample=rhiztom2:Type=capture:capture_class=c__Alphaproteobacteria:capture_domain=d__Bacteria:capture_family=f__Acetobacteraceae:capture_genus=g__Elioraea:capture_order=o__Acetobacterales:capture_phylum=p__Proteobacteria:capture_species=s__Elioraea sp006704265:heptad=MCP-38H],95b98e49-6f82-5602-8042-11deefd92930_6@MCPsignal.331.395:5e-09[&&NHX:Sample=rhiztom3:Type=capture:capture_class=c__Alphaproteobacteria:capture_domain=d__Bacteria:capture_family=f__CACIAM-22H2:capture_genus=g__JAEUKZ01:capture_order=o__CACIAM-22H2:capture_phylum=p__Proteobacteria:capture_species=s__JAEUKZ01 sp016793045:heptad=MCP-38H])0.823:0.066451[&&NHX:Sample_counter=rhiztom2--1||rhiztom3--1:Type_counter=capture--2:capture_class_counter=c__Alphaproteobacteria--2:capture_domain_counter=d__Bacteria--2:capture_family_counter=f__Acetobacteraceae--1||f__CACIAM-22H2--1:capture_genus_counter=g__Elioraea--1||g__JAEUKZ01--1:capture_order_counter=o__Acetobacterales--1||o__CACIAM-22H2--1:capture_phylum_counter=p__Proteobacteria--2:capture_species_counter=s__Elioraea sp006704265--1||s__JAEUKZ01 sp016793045--1:gtdb_class_counter=:gtdb_domain_counter=:gtdb_family_counter=:gtdb_genus_counter=:gtdb_order_counter=:gtdb_phylum_counter=:gtdb_species_counter=:heptad_counter=MCP-38H--2:lbd_counter=:name=N814799:ref_name_counter=])0.875:0.103551[&&NHX:Sample_counter=rhiztom2--1||rhiztom3--1:Type_counter=GTDB--3||capture--2:capture_class_counter=c__Alphaproteobacteria--2:capture_domain_counter=d__Bacteria--2:capture_family_counter=f__Acetobacteraceae--1||f__CACIAM-22H2--1:capture_genus_counter=g__Elioraea--1||g__JAEUKZ01--1:capture_order_counter=o__Acetobacterales--1||o__CACIAM-22H2--1:capture_phylum_counter=p__Proteobacteria--2:capture_species_counter=s__Elioraea sp006704265--1||s__JAEUKZ01 sp016793045--1:gtdb_class_counter=c__Alphaproteobacteria--3:gtdb_domain_counter=d__Bacteria--3:gtdb_family_counter=f__Azospirillaceae--3:gtdb_genus_counter=g__Azospirillum--3:gtdb_order_counter=o__Azospirillales--3:gtdb_phylum_counter=p__Proteobacteria--3:gtdb_species_counter=s__Azospirillum oryzae--1||s__Azospirillum sp003116015--1||s__Azospirillum sp016595245--1:heptad_counter=MCP-38H--5:lbd_counter=:lca_tree=g__Azospirillum:name=N814800:ref_name_counter=],((980f47f1-436e-4e69-ac92-0d783664601e_2@MCPsignal.23.176:0.0198421[&&NHX:Sample=rhiztom3:Type=capture:capture_class=c__Desulfovibrionia:capture_domain=d__Bacteria:capture_family=f__Desulfovibrionaceae:capture_genus=g__Solidesulfovibrio:capture_order=o__Desulfovibrionales:capture_phylum=p__Desulfobacterota_I:capture_species=s__Solidesulfovibrio magneticus_A:heptad=MCP-38H],((6f91fa78-de0f-4dd1-be3c-cb01164e2ca9_4@MCPsignal.91.216:5e-09[&&NHX:Sample=rhiztom1:Type=capture:capture_class=c__Actinomycetia:capture_domain=d__Bacteria:capture_family=f__Geodermatophilaceae:capture_genus=g__Geodermatophilus:capture_order=o__Mycobacteriales:capture_phylum=p__Actinobacteriota:capture_species=s__Geodermatophilus amargosae:heptad=MCP-38H],(3db7878b-8f70-4bd0-8f36-3f6e2c3a584c_3@MCPsignal.9.165:5e-09[&&NHX:Sample=rhiztom2:Type=capture:capture_class=c__Desulfovibrionia:capture_domain=d__Bacteria:capture_family=f__Desulfovibrionaceae:capture_genus=g__Solidesulfovibrio:capture_order=o__Desulfovibrionales:capture_phylum=p__Desulfobacterota_I:capture_species=s__Solidesulfovibrio magneticus_A:heptad=MCP-38H],(((3030a130-03d1-5a90-89da-28236f24669b_6@MCPsignal.53.211:5e-09[&&NHX:Sample=rhiztom1:Type=capture:capture_class=c__Desulfovibrionia:capture_domain=d__Bacteria:capture_family=f__Desulfovibrionaceae:capture_genus=g__Solidesulfovibrio:capture_order=o__Desulfovibrionales:capture_phylum=p__Desulfobacterota_I:capture_species=s__Solidesulfovibrio magneticus_A:heptad=MCP-38H],ad6a7d88-ee83-401d-957b-fce58ebb82e9_2@MCPsignal.100.173:5e-09[&&NHX:Sample=rhiztom2:Type=capture:capture_class=c__Desulfovibrionia:capture_domain=d__Bacteria:capture_family=f__Desulfovibrionaceae:capture_genus=g__Solidesulfovibrio:capture_order=o__Desulfovibrionales:capture_phylum=p__Desulfobacterota_I:capture_species=s__Solidesulfovibrio magneticus_A:heptad=MCP-38H])0.209:5e-09[&&NHX:Sample_counter=rhiztom1--1||rhiztom2--1:Type_counter=capture--2:capture_class_counter=c__Desulfovibrionia--2:capture_domain_counter=d__Bacteria--2:capture_family_counter=f__Desulfovibrionaceae--2:capture_genus_counter=g__Solidesulfovibrio--2:capture_order_counter=o__Desulfovibrionales--2:capture_phylum_counter=p__Desulfobacterota_I--2:capture_species_counter=s__Solidesulfovibrio magneticus_A--2:gtdb_class_counter=:gtdb_domain_counter=:gtdb_family_counter=:gtdb_genus_counter=:gtdb_order_counter=:gtdb_phylum_counter=:gtdb_species_counter=:heptad_counter=MCP-38H--2:lbd_counter=:name=N814806:ref_name_counter=],d65ef1a7-4eaa-459a-a32a-be47bbe67f5c_6@MCPsignal.37.192:5e-09[&&NHX:Sample=rhiztom2:Type=capture:capture_class=c__Desulfovibrionia:capture_domain=d__Bacteria:capture_family=f__Desulfovibrionaceae:capture_genus=g__Solidesulfovibrio:capture_order=o__Desulfovibrionales:capture_phylum=p__Desulfobacterota_I:capture_species=s__Solidesulfovibrio magneticus_A:heptad=MCP-38H])0.404:5e-09[&&NHX:Sample_counter=rhiztom1--1||rhiztom2--2:Type_counter=capture--3:capture_class_counter=c__Desulfovibrionia--3:capture_domain_counter=d__Bacteria--3:capture_family_counter=f__Desulfovibrionaceae--3:capture_genus_counter=g__Solidesulfovibrio--3:capture_order_counter=o__Desulfovibrionales--3:capture_phylum_counter=p__Desulfobacterota_I--3:capture_species_counter=s__Solidesulfovibrio magneticus_A--3:gtdb_class_counter=:gtdb_domain_counter=:gtdb_family_counter=:gtdb_genus_counter=:gtdb_order_counter=:gtdb_phylum_counter=:gtdb_species_counter=:heptad_counter=MCP-38H--3:lbd_counter=:name=N814808:ref_name_counter=],(0a0c674f-b837-4af9-9b78-41fd0d252aa9_5@MCPsignal.54.151:0.00956106[&&NHX:Sample=rhiztom2:Type=capture:besthit=79.8:bitscore=129.0:capture_class=c__Desulfovibrionia:capture_domain=d__Bacteria:capture_family=f__Desulfovibrionaceae:capture_genus=g__Solidesulfovibrio:capture_order=o__Desulfovibrionales:capture_phylum=p__Desulfobacterota_I:capture_species=s__Solidesulfovibrio magneticus_A:evalue=5.85e-39:gapopen=0.0:heptad=MCP-38H:length=94.0:mismatch=19.0:qcovhsp=96.9:qend=95.0:qstart=2.0:ref_name=GB_GCA_017308135.1_protein.faa_JAFKFM010000015.1_49@PF00015_full_PFAM.504.673:scovhsp=55.6:send=106.0:sstart=13.0],((992b56db-1f45-4b22-9d1e-53b3da00ea0d_6@MCPsignal.59.215:0.0151214[&&NHX:Sample=rhiztom2:Type=capture:capture_class=c__Alphaproteobacteria:capture_domain=d__Bacteria:capture_family=f__Beijerinckiaceae:capture_genus=g__Methylobacterium:capture_order=o__Rhizobiales:capture_phylum=p__Proteobacteria:capture_species=s__Methylobacterium tarhaniae:heptad=MCP-38H],(1cbd8b20-033a-4837-b886-1572cd2dba44_3@MCPsignal.12.167:5e-09[&&NHX:Sample=rhiztom1:Type=capture:capture_class=c__Alphaproteobacteria:capture_domain=d__Bacteria:capture_family=f__Xanthobacteraceae:capture_genus=g__Bradyrhizobium:capture_order=o__Rhizobiales:capture_phylum=p__Proteobacteria:capture_species=s__Bradyrhizobium sp000239795:heptad=MCP-38H],9fadd0d1-f3a5-4bc5-b9e2-91441b09083c_1@MCPsignal.105.249:0.00566448[&&NHX:Sample=rhiztom1:Type=capture:capture_class=c__Alphaproteobacteria:capture_domain=d__Bacteria:capture_family=f__Xanthobacteraceae:capture_genus=g__Bradyrhizobium:capture_order=o__Rhizobiales:capture_phylum=p__Proteobacteria:capture_species=s__Bradyrhizobium sp000239795:heptad=MCP-38H])0.773:0.00502362[&&NHX:Sample_counter=rhiztom1--2:Type_counter=capture--2:capture_class_counter=c__Alphaproteobacteria--2:capture_domain_counter=d__Bacteria--2:capture_family_counter=f__Xanthobacteraceae--2:capture_genus_counter=g__Bradyrhizobium--2:capture_order_counter=o__Rhizobiales--2:capture_phylum_counter=p__Proteobacteria--2:capture_species_counter=s__Bradyrhizobium sp000239795--2:gtdb_class_counter=:gtdb_domain_counter=:gtdb_family_counter=:gtdb_genus_counter=:gtdb_order_counter=:gtdb_phylum_counter=:gtdb_species_counter=:heptad_counter=MCP-38H--2:lbd_counter=:name=N814813:ref_name_counter=])0.517:0.00496035[&&NHX:Sample_counter=rhiztom1--2||rhiztom2--1:Type_counter=capture--3:capture_class_counter=c__Alphaproteobacteria--3:capture_domain_counter=d__Bacteria--3:capture_family_counter=f__Beijerinckiaceae--1||f__Xanthobacteraceae--2:capture_genus_counter=g__Bradyrhizobium--2||g__Methylobacterium--1:capture_order_counter=o__Rhizobiales--3:capture_phylum_counter=p__Proteobacteria--3:capture_species_counter=s__Bradyrhizobium sp000239795--2||s__Methylobacterium tarhaniae--1:gtdb_class_counter=:gtdb_domain_counter=:gtdb_family_counter=:gtdb_genus_counter=:gtdb_order_counter=:gtdb_phylum_counter=:gtdb_species_counter=:heptad_counter=MCP-38H--3:lbd_counter=:name=N814814:ref_name_counter=],(b34bfd0b-60a5-4f51-b7f7-9cb9d41a4ef5_1@MCPsignal.87.227:0.0247106[&&NHX:Sample=rhiztom1:Type=capture:capture_class=c__Gammaproteobacteria:capture_domain=d__Bacteria:capture_family=f__Burkholderiaceae:capture_genus=g__Bordetella_B:capture_order=o__Burkholderiales:capture_phylum=p__Proteobacteria:capture_species=s__Bordetella_B sp007679965:heptad=MCP-38H],fa718c44-6d49-442c-818a-0a95f18c5f22_1@MCPsignal.18.154:0.0252543[&&NHX:Sample=rhiztom2:Type=capture:capture_class=c__Alphaproteobacteria:capture_domain=d__Bacteria:capture_family=f__Xanthobacteraceae:capture_genus=g__Bradyrhizobium:capture_order=o__Rhizobiales:capture_phylum=p__Proteobacteria:capture_species=s__Bradyrhizobium sp000239795:heptad=MCP-38H])0.878:0.0358224[&&NHX:Sample_counter=rhiztom1--1||rhiztom2--1:Type_counter=capture--2:capture_class_counter=c__Alphaproteobacteria--1||c__Gammaproteobacteria--1:capture_domain_counter=d__Bacteria--2:capture_family_counter=f__Burkholderiaceae--1||f__Xanthobacteraceae--1:capture_genus_counter=g__Bordetella_B--1||g__Bradyrhizobium--1:capture_order_counter=o__Burkholderiales--1||o__Rhizobiales--1:capture_phylum_counter=p__Proteobacteria--2:capture_species_counter=s__Bordetella_B sp007679965--1||s__Bradyrhizobium sp000239795--1:gtdb_class_counter=:gtdb_domain_counter=:gtdb_family_counter=:gtdb_genus_counter=:gtdb_order_counter=:gtdb_phylum_counter=:gtdb_species_counter=:heptad_counter=MCP-38H--2:lbd_counter=:name=N814817:ref_name_counter=])0:5e-09[&&NHX:Sample_counter=rhiztom1--3||rhiztom2--2:Type_counter=capture--5:capture_class_counter=c__Alphaproteobacteria--4||c__Gammaproteobacteria--1:capture_domain_counter=d__Bacteria--5:capture_family_counter=f__Beijerinckiaceae--1||f__Burkholderiaceae--1||f__Xanthobacteraceae--3:capture_genus_counter=g__Bordetella_B--1||g__Bradyrhizobium--3||g__Methylobacterium--1:capture_order_counter=o__Burkholderiales--1||o__Rhizobiales--4:capture_phylum_counter=p__Proteobacteria--5:capture_species_counter=s__Bordetella_B sp007679965--1||s__Bradyrhizobium sp000239795--3||s__Methylobacterium tarhaniae--1:gtdb_class_counter=:gtdb_domain_counter=:gtdb_family_counter=:gtdb_genus_counter=:gtdb_order_counter=:gtdb_phylum_counter=:gtdb_species_counter=:heptad_counter=MCP-38H--5:lbd_counter=:name=N814818:ref_name_counter=])0:5e-09[&&NHX:Sample_counter=rhiztom1--3||rhiztom2--3:Type_counter=capture--6:besthit_avg=79.8:besthit_max=79.8:besthit_min=79.8:besthit_std=0:besthit_sum=79.8:bitscore_avg=129.0:bitscore_max=129.0:bitscore_min=129.0:bitscore_std=0:bitscore_sum=129.0:capture_class_counter=c__Alphaproteobacteria--4||c__Desulfovibrionia--1||c__Gammaproteobacteria--1:capture_domain_counter=d__Bacteria--6:capture_family_counter=f__Beijerinckiaceae--1||f__Burkholderiaceae--1||f__Desulfovibrionaceae--1||f__Xanthobacteraceae--3:capture_genus_counter=g__Bordetella_B--1||g__Bradyrhizobium--3||g__Methylobacterium--1||g__Solidesulfovibrio--1:capture_order_counter=o__Burkholderiales--1||o__Desulfovibrionales--1||o__Rhizobiales--4:capture_phylum_counter=p__Desulfobacterota_I--1||p__Proteobacteria--5:capture_species_counter=s__Bordetella_B sp007679965--1||s__Bradyrhizobium sp000239795--3||s__Methylobacterium tarhaniae--1||s__Solidesulfovibrio magneticus_A--1:evalue_avg=5.85e-39:evalue_max=5.85e-39:evalue_min=5.85e-39:evalue_std=0:evalue_sum=5.85e-39:gapopen_avg=0.0:gapopen_max=0.0:gapopen_min=0.0:gapopen_std=0:gapopen_sum=0.0:gtdb_class_counter=:gtdb_domain_counter=:gtdb_family_counter=:gtdb_genus_counter=:gtdb_order_counter=:gtdb_phylum_counter=:gtdb_species_counter=:heptad_counter=MCP-38H--6:lbd_counter=:length_avg=94.0:length_max=94.0:length_min=94.0:length_std=0:length_sum=94.0:mismatch_avg=19.0:mismatch_max=19.0:mismatch_min=19.0:mismatch_std=0:mismatch_sum=19.0:name=N814819:qcovhsp_avg=96.9:qcovhsp_max=96.9:qcovhsp_min=96.9:qcovhsp_std=0:qcovhsp_sum=96.9:qend_avg=95.0:qend_max=95.0:qend_min=95.0:qend_std=0:qend_sum=95.0:qstart_avg=2.0:qstart_max=2.0:qstart_min=2.0:qstart_std=0:qstart_sum=2.0:ref_name_counter=GB_GCA_017308135.1_protein.faa_JAFKFM010000015.1_49@PF00015_full_PFAM.504.673--1:scovhsp_avg=55.6:scovhsp_max=55.6:scovhsp_min=55.6:scovhsp_std=0:scovhsp_sum=55.6:send_avg=106.0:send_max=106.0:send_min=106.0:send_std=0:send_sum=106.0:sstart_avg=13.0:sstart_max=13.0:sstart_min=13.0:sstart_std=0:sstart_sum=13.0])0:5e-09[&&NHX:Sample_counter=rhiztom1--4||rhiztom2--5:Type_counter=capture--9:besthit_avg=79.8:besthit_max=79.8:besthit_min=79.8:besthit_std=0:besthit_sum=79.8:bitscore_avg=129.0:bitscore_max=129.0:bitscore_min=129.0:bitscore_std=0:bitscore_sum=129.0:capture_class_counter=c__Alphaproteobacteria--4||c__Desulfovibrionia--4||c__Gammaproteobacteria--1:capture_domain_counter=d__Bacteria--9:capture_family_counter=f__Beijerinckiaceae--1||f__Burkholderiaceae--1||f__Desulfovibrionaceae--4||f__Xanthobacteraceae--3:capture_genus_counter=g__Bordetella_B--1||g__Bradyrhizobium--3||g__Methylobacterium--1||g__Solidesulfovibrio--4:capture_order_counter=o__Burkholderiales--1||o__Desulfovibrionales--4||o__Rhizobiales--4:capture_phylum_counter=p__Desulfobacterota_I--4||p__Proteobacteria--5:capture_species_counter=s__Bordetella_B sp007679965--1||s__Bradyrhizobium sp000239795--3||s__Methylobacterium tarhaniae--1||s__Solidesulfovibrio magneticus_A--4:evalue_avg=5.85e-39:evalue_max=5.85e-39:evalue_min=5.85e-39:evalue_std=0:evalue_sum=5.85e-39:gapopen_avg=0.0:gapopen_max=0.0:gapopen_min=0.0:gapopen_std=0:gapopen_sum=0.0:gtdb_class_counter=:gtdb_domain_counter=:gtdb_family_counter=:gtdb_genus_counter=:gtdb_order_counter=:gtdb_phylum_counter=:gtdb_species_counter=:heptad_counter=MCP-38H--9:lbd_counter=:length_avg=94.0:length_max=94.0:length_min=94.0:length_std=0:length_sum=94.0:mismatch_avg=19.0:mismatch_max=19.0:mismatch_min=19.0:mismatch_std=0:mismatch_sum=19.0:name=N814820:qcovhsp_avg=96.9:qcovhsp_max=96.9:qcovhsp_min=96.9:qcovhsp_std=0:qcovhsp_sum=96.9:qend_avg=95.0:qend_max=95.0:qend_min=95.0:qend_std=0:qend_sum=95.0:qstart_avg=2.0:qstart_max=2.0:qstart_min=2.0:qstart_std=0:qstart_sum=2.0:ref_name_counter=GB_GCA_017308135.1_protein.faa_JAFKFM010000015.1_49@PF00015_full_PFAM.504.673--1:scovhsp_avg=55.6:scovhsp_max=55.6:scovhsp_min=55.6:scovhsp_std=0:scovhsp_sum=55.6:send_avg=106.0:send_max=106.0:send_min=106.0:send_std=0:send_sum=106.0:sstart_avg=13.0:sstart_max=13.0:sstart_min=13.0:sstart_std=0:sstart_sum=13.0])0.491:5e-09[&&NHX:Sample_counter=rhiztom1--4||rhiztom2--6:Type_counter=capture--10:besthit_avg=79.8:besthit_max=79.8:besthit_min=79.8:besthit_std=0:besthit_sum=79.8:bitscore_avg=129.0:bitscore_max=129.0:bitscore_min=129.0:bitscore_std=0:bitscore_sum=129.0:capture_class_counter=c__Alphaproteobacteria--4||c__Desulfovibrionia--5||c__Gammaproteobacteria--1:capture_domain_counter=d__Bacteria--10:capture_family_counter=f__Beijerinckiaceae--1||f__Burkholderiaceae--1||f__Desulfovibrionaceae--5||f__Xanthobacteraceae--3:capture_genus_counter=g__Bordetella_B--1||g__Bradyrhizobium--3||g__Methylobacterium--1||g__Solidesulfovibrio--5:capture_order_counter=o__Burkholderiales--1||o__Desulfovibrionales--5||o__Rhizobiales--4:capture_phylum_counter=p__Desulfobacterota_I--5||p__Proteobacteria--5:capture_species_counter=s__Bordetella_B sp007679965--1||s__Bradyrhizobium sp000239795--3||s__Methylobacterium tarhaniae--1||s__Solidesulfovibrio magneticus_A--5:evalue_avg=5.85e-39:evalue_max=5.85e-39:evalue_min=5.85e-39:evalue_std=0:evalue_sum=5.85e-39:gapopen_avg=0.0:gapopen_max=0.0:gapopen_min=0.0:gapopen_std=0:gapopen_sum=0.0:gtdb_class_counter=:gtdb_domain_counter=:gtdb_family_counter=:gtdb_genus_counter=:gtdb_order_counter=:gtdb_phylum_counter=:gtdb_species_counter=:heptad_counter=MCP-38H--10:lbd_counter=:length_avg=94.0:length_max=94.0:length_min=94.0:length_std=0:length_sum=94.0:mismatch_avg=19.0:mismatch_max=19.0:mismatch_min=19.0:mismatch_std=0:mismatch_sum=19.0:name=N814821:qcovhsp_avg=96.9:qcovhsp_max=96.9:qcovhsp_min=96.9:qcovhsp_std=0:qcovhsp_sum=96.9:qend_avg=95.0:qend_max=95.0:qend_min=95.0:qend_std=0:qend_sum=95.0:qstart_avg=2.0:qstart_max=2.0:qstart_min=2.0:qstart_std=0:qstart_sum=2.0:ref_name_counter=GB_GCA_017308135.1_protein.faa_JAFKFM010000015.1_49@PF00015_full_PFAM.504.673--1:scovhsp_avg=55.6:scovhsp_max=55.6:scovhsp_min=55.6:scovhsp_std=0:scovhsp_sum=55.6:send_avg=106.0:send_max=106.0:send_min=106.0:send_std=0:send_sum=106.0:sstart_avg=13.0:sstart_max=13.0:sstart_min=13.0:sstart_std=0:sstart_sum=13.0])0.795:5e-09[&&NHX:Sample_counter=rhiztom1--5||rhiztom2--6:Type_counter=capture--11:besthit_avg=79.8:besthit_max=79.8:besthit_min=79.8:besthit_std=0:besthit_sum=79.8:bitscore_avg=129.0:bitscore_max=129.0:bitscore_min=129.0:bitscore_std=0:bitscore_sum=129.0:capture_class_counter=c__Actinomycetia--1||c__Alphaproteobacteria--4||c__Desulfovibrionia--5||c__Gammaproteobacteria--1:capture_domain_counter=d__Bacteria--11:capture_family_counter=f__Beijerinckiaceae--1||f__Burkholderiaceae--1||f__Desulfovibrionaceae--5||f__Geodermatophilaceae--1||f__Xanthobacteraceae--3:capture_genus_counter=g__Bordetella_B--1||g__Bradyrhizobium--3||g__Geodermatophilus--1||g__Methylobacterium--1||g__Solidesulfovibrio--5:capture_order_counter=o__Burkholderiales--1||o__Desulfovibrionales--5||o__Mycobacteriales--1||o__Rhizobiales--4:capture_phylum_counter=p__Actinobacteriota--1||p__Desulfobacterota_I--5||p__Proteobacteria--5:capture_species_counter=s__Bordetella_B sp007679965--1||s__Bradyrhizobium sp000239795--3||s__Geodermatophilus amargosae--1||s__Methylobacterium tarhaniae--1||s__Solidesulfovibrio magneticus_A--5:evalue_avg=5.85e-39:evalue_max=5.85e-39:evalue_min=5.85e-39:evalue_std=0:evalue_sum=5.85e-39:gapopen_avg=0.0:gapopen_max=0.0:gapopen_min=0.0:gapopen_std=0:gapopen_sum=0.0:gtdb_class_counter=:gtdb_domain_counter=:gtdb_family_counter=:gtdb_genus_counter=:gtdb_order_counter=:gtdb_phylum_counter=:gtdb_species_counter=:heptad_counter=MCP-38H--11:lbd_counter=:length_avg=94.0:length_max=94.0:length_min=94.0:length_std=0:length_sum=94.0:mismatch_avg=19.0:mismatch_max=19.0:mismatch_min=19.0:mismatch_std=0:mismatch_sum=19.0:name=N814822:qcovhsp_avg=96.9:qcovhsp_max=96.9:qcovhsp_min=96.9:qcovhsp_std=0:qcovhsp_sum=96.9:qend_avg=95.0:qend_max=95.0:qend_min=95.0:qend_std=0:qend_sum=95.0:qstart_avg=2.0:qstart_max=2.0:qstart_min=2.0:qstart_std=0:qstart_sum=2.0:ref_name_counter=GB_GCA_017308135.1_protein.faa_JAFKFM010000015.1_49@PF00015_full_PFAM.504.673--1:scovhsp_avg=55.6:scovhsp_max=55.6:scovhsp_min=55.6:scovhsp_std=0:scovhsp_sum=55.6:send_avg=106.0:send_max=106.0:send_min=106.0:send_std=0:send_sum=106.0:sstart_avg=13.0:sstart_max=13.0:sstart_min=13.0:sstart_std=0:sstart_sum=13.0],92f5c513-bf44-4739-9528-da36e37f5b98_6@MCPsignal.100.239:0.0112362[&&NHX:Sample=rhiztom1:Type=capture:capture_class=c__Desulfovibrionia:capture_domain=d__Bacteria:capture_family=f__Desulfovibrionaceae:capture_genus=g__Solidesulfovibrio:capture_order=o__Desulfovibrionales:capture_phylum=p__Desulfobacterota_I:capture_species=s__Solidesulfovibrio magneticus_A:heptad=MCP-38H])0.712:0.00709123[&&NHX:Sample_counter=rhiztom1--6||rhiztom2--6:Type_counter=capture--12:besthit_avg=79.8:besthit_max=79.8:besthit_min=79.8:besthit_std=0:besthit_sum=79.8:bitscore_avg=129.0:bitscore_max=129.0:bitscore_min=129.0:bitscore_std=0:bitscore_sum=129.0:capture_class_counter=c__Actinomycetia--1||c__Alphaproteobacteria--4||c__Desulfovibrionia--6||c__Gammaproteobacteria--1:capture_domain_counter=d__Bacteria--12:capture_family_counter=f__Beijerinckiaceae--1||f__Burkholderiaceae--1||f__Desulfovibrionaceae--6||f__Geodermatophilaceae--1||f__Xanthobacteraceae--3:capture_genus_counter=g__Bordetella_B--1||g__Bradyrhizobium--3||g__Geodermatophilus--1||g__Methylobacterium--1||g__Solidesulfovibrio--6:capture_order_counter=o__Burkholderiales--1||o__Desulfovibrionales--6||o__Mycobacteriales--1||o__Rhizobiales--4:capture_phylum_counter=p__Actinobacteriota--1||p__Desulfobacterota_I--6||p__Proteobacteria--5:capture_species_counter=s__Bordetella_B sp007679965--1||s__Bradyrhizobium sp000239795--3||s__Geodermatophilus amargosae--1||s__Methylobacterium tarhaniae--1||s__Solidesulfovibrio magneticus_A--6:evalue_avg=5.85e-39:evalue_max=5.85e-39:evalue_min=5.85e-39:evalue_std=0:evalue_sum=5.85e-39:gapopen_avg=0.0:gapopen_max=0.0:gapopen_min=0.0:gapopen_std=0:gapopen_sum=0.0:gtdb_class_counter=:gtdb_domain_counter=:gtdb_family_counter=:gtdb_genus_counter=:gtdb_order_counter=:gtdb_phylum_counter=:gtdb_species_counter=:heptad_counter=MCP-38H--12:lbd_counter=:length_avg=94.0:length_max=94.0:length_min=94.0:length_std=0:length_sum=94.0:mismatch_avg=19.0:mismatch_max=19.0:mismatch_min=19.0:mismatch_std=0:mismatch_sum=19.0:name=N814824:qcovhsp_avg=96.9:qcovhsp_max=96.9:qcovhsp_min=96.9:qcovhsp_std=0:qcovhsp_sum=96.9:qend_avg=95.0:qend_max=95.0:qend_min=95.0:qend_std=0:qend_sum=95.0:qstart_avg=2.0:qstart_max=2.0:qstart_min=2.0:qstart_std=0:qstart_sum=2.0:ref_name_counter=GB_GCA_017308135.1_protein.faa_JAFKFM010000015.1_49@PF00015_full_PFAM.504.673--1:scovhsp_avg=55.6:scovhsp_max=55.6:scovhsp_min=55.6:scovhsp_std=0:scovhsp_sum=55.6:send_avg=106.0:send_max=106.0:send_min=106.0:send_std=0:send_sum=106.0:sstart_avg=13.0:sstart_max=13.0:sstart_min=13.0:sstart_std=0:sstart_sum=13.0])1:0.311146[&&NHX:Sample_counter=rhiztom1--6||rhiztom2--6||rhiztom3--1:Type_counter=capture--13:besthit_avg=79.8:besthit_max=79.8:besthit_min=79.8:besthit_std=0:besthit_sum=79.8:bitscore_avg=129.0:bitscore_max=129.0:bitscore_min=129.0:bitscore_std=0:bitscore_sum=129.0:capture_class_counter=c__Actinomycetia--1||c__Alphaproteobacteria--4||c__Desulfovibrionia--7||c__Gammaproteobacteria--1:capture_domain_counter=d__Bacteria--13:capture_family_counter=f__Beijerinckiaceae--1||f__Burkholderiaceae--1||f__Desulfovibrionaceae--7||f__Geodermatophilaceae--1||f__Xanthobacteraceae--3:capture_genus_counter=g__Bordetella_B--1||g__Bradyrhizobium--3||g__Geodermatophilus--1||g__Methylobacterium--1||g__Solidesulfovibrio--7:capture_order_counter=o__Burkholderiales--1||o__Desulfovibrionales--7||o__Mycobacteriales--1||o__Rhizobiales--4:capture_phylum_counter=p__Actinobacteriota--1||p__Desulfobacterota_I--7||p__Proteobacteria--5:capture_species_counter=s__Bordetella_B sp007679965--1||s__Bradyrhizobium sp000239795--3||s__Geodermatophilus amargosae--1||s__Methylobacterium tarhaniae--1||s__Solidesulfovibrio magneticus_A--7:evalue_avg=5.85e-39:evalue_max=5.85e-39:evalue_min=5.85e-39:evalue_std=0:evalue_sum=5.85e-39:gapopen_avg=0.0:gapopen_max=0.0:gapopen_min=0.0:gapopen_std=0:gapopen_sum=0.0:gtdb_class_counter=:gtdb_domain_counter=:gtdb_family_counter=:gtdb_genus_counter=:gtdb_order_counter=:gtdb_phylum_counter=:gtdb_species_counter=:heptad_counter=MCP-38H--13:lbd_counter=:length_avg=94.0:length_max=94.0:length_min=94.0:length_std=0:length_sum=94.0:mismatch_avg=19.0:mismatch_max=19.0:mismatch_min=19.0:mismatch_std=0:mismatch_sum=19.0:name=N814825:qcovhsp_avg=96.9:qcovhsp_max=96.9:qcovhsp_min=96.9:qcovhsp_std=0:qcovhsp_sum=96.9:qend_avg=95.0:qend_max=95.0:qend_min=95.0:qend_std=0:qend_sum=95.0:qstart_avg=2.0:qstart_max=2.0:qstart_min=2.0:qstart_std=0:qstart_sum=2.0:ref_name_counter=GB_GCA_017308135.1_protein.faa_JAFKFM010000015.1_49@PF00015_full_PFAM.504.673--1:scovhsp_avg=55.6:scovhsp_max=55.6:scovhsp_min=55.6:scovhsp_std=0:scovhsp_sum=55.6:send_avg=106.0:send_max=106.0:send_min=106.0:send_std=0:send_sum=106.0:sstart_avg=13.0:sstart_max=13.0:sstart_min=13.0:sstart_std=0:sstart_sum=13.0],((8c13bd51-a7e6-4676-920f-8110d38bbcdc_6@MCPsignal.191.283:0.216837[&&NHX:Sample=rhiztom2:Type=capture:capture_class=c__Gammaproteobacteria:capture_domain=d__Bacteria:capture_family=f__Pseudomonadaceae:capture_genus=g__Pseudomonas_E:capture_order=o__Pseudomonadales:capture_phylum=p__Proteobacteria:capture_species=s__Pseudomonas_E alkylphenolica_A:heptad=MCP-38H],(6c64d9f2-ca5e-5e56-a29d-af159c4667ae_2@MCPsignal.119.281:0.00409164[&&NHX:Sample=rhizpot1:Type=capture:capture_class=c__Alphaproteobacteria:capture_domain=d__Bacteria:capture_family=f__Stappiaceae:capture_genus=g__Roseibium:capture_order=o__Rhizobiales:capture_phylum=p__Proteobacteria:capture_species=s__Roseibium aquae:heptad=MCP-38H],33a3d561-9651-4bfd-9be3-81325cc41b4e_3@MCPsignal.119.281:0.00965424[&&NHX:Sample=rhizpot1:Type=capture:besthit=63.5:bitscore=167.0:capture_class=c__Alphaproteobacteria:capture_domain=d__Bacteria:capture_family=f__Stappiaceae:capture_genus=g__Roseibium:capture_order=o__Rhizobiales:capture_phylum=p__Proteobacteria:capture_species=s__Roseibium aquae:evalue=3.31e-53:gapopen=0.0:heptad=MCP-38H:length=156.0:mismatch=57.0:qcovhsp=96.3:qend=162.0:qstart=7.0:ref_name=GB_GCA_016183985.1_protein.faa_JACPDN010000010.1_131@PF00015_full_PFAM.369.537:scovhsp=92.9:send=156.0:sstart=1.0])0.896:0.132039[&&NHX:Sample_counter=rhizpot1--2:Type_counter=capture--2:besthit_avg=63.5:besthit_max=63.5:besthit_min=63.5:besthit_std=0:besthit_sum=63.5:bitscore_avg=167.0:bitscore_max=167.0:bitscore_min=167.0:bitscore_std=0:bitscore_sum=167.0:capture_class_counter=c__Alphaproteobacteria--2:capture_domain_counter=d__Bacteria--2:capture_family_counter=f__Stappiaceae--2:capture_genus_counter=g__Roseibium--2:capture_order_counter=o__Rhizobiales--2:capture_phylum_counter=p__Proteobacteria--2:capture_species_counter=s__Roseibium aquae--2:evalue_avg=3.31e-53:evalue_max=3.31e-53:evalue_min=3.31e-53:evalue_std=0:evalue_sum=3.31e-53:gapopen_avg=0.0:gapopen_max=0.0:gapopen_min=0.0:gapopen_std=0:gapopen_sum=0.0:gtdb_class_counter=:gtdb_domain_counter=:gtdb_family_counter=:gtdb_genus_counter=:gtdb_order_counter=:gtdb_phylum_counter=:gtdb_species_counter=:heptad_counter=MCP-38H--2:lbd_counter=:length_avg=156.0:length_max=156.0:length_min=156.0:length_std=0:length_sum=156.0:mismatch_avg=57.0:mismatch_max=57.0:mismatch_min=57.0:mismatch_std=0:mismatch_sum=57.0:name=N814829:qcovhsp_avg=96.3:qcovhsp_max=96.3:qcovhsp_min=96.3:qcovhsp_std=0:qcovhsp_sum=96.3:qend_avg=162.0:qend_max=162.0:qend_min=162.0:qend_std=0:qend_sum=162.0:qstart_avg=7.0:qstart_max=7.0:qstart_min=7.0:qstart_std=0:qstart_sum=7.0:ref_name_counter=GB_GCA_016183985.1_protein.faa_JACPDN010000010.1_131@PF00015_full_PFAM.369.537--1:scovhsp_avg=92.9:scovhsp_max=92.9:scovhsp_min=92.9:scovhsp_std=0:scovhsp_sum=92.9:send_avg=156.0:send_max=156.0:send_min=156.0:send_std=0:send_sum=156.0:sstart_avg=1.0:sstart_max=1.0:sstart_min=1.0:sstart_std=0:sstart_sum=1.0])0.974:0.182653[&&NHX:Sample_counter=rhizpot1--2||rhiztom2--1:Type_counter=capture--3:besthit_avg=63.5:besthit_max=63.5:besthit_min=63.5:besthit_std=0:besthit_sum=63.5:bitscore_avg=167.0:bitscore_max=167.0:bitscore_min=167.0:bitscore_std=0:bitscore_sum=167.0:capture_class_counter=c__Alphaproteobacteria--2||c__Gammaproteobacteria--1:capture_domain_counter=d__Bacteria--3:capture_family_counter=f__Pseudomonadaceae--1||f__Stappiaceae--2:capture_genus_counter=g__Pseudomonas_E--1||g__Roseibium--2:capture_order_counter=o__Pseudomonadales--1||o__Rhizobiales--2:capture_phylum_counter=p__Proteobacteria--3:capture_species_counter=s__Pseudomonas_E alkylphenolica_A--1||s__Roseibium aquae--2:evalue_avg=3.31e-53:evalue_max=3.31e-53:evalue_min=3.31e-53:evalue_std=0:evalue_sum=3.31e-53:gapopen_avg=0.0:gapopen_max=0.0:gapopen_min=0.0:gapopen_std=0:gapopen_sum=0.0:gtdb_class_counter=:gtdb_domain_counter=:gtdb_family_counter=:gtdb_genus_counter=:gtdb_order_counter=:gtdb_phylum_counter=:gtdb_species_counter=:heptad_counter=MCP-38H--3:lbd_counter=:length_avg=156.0:length_max=156.0:length_min=156.0:length_std=0:length_sum=156.0:mismatch_avg=57.0:mismatch_max=57.0:mismatch_min=57.0:mismatch_std=0:mismatch_sum=57.0:name=N814830:qcovhsp_avg=96.3:qcovhsp_max=96.3:qcovhsp_min=96.3:qcovhsp_std=0:qcovhsp_sum=96.3:qend_avg=162.0:qend_max=162.0:qend_min=162.0:qend_std=0:qend_sum=162.0:qstart_avg=7.0:qstart_max=7.0:qstart_min=7.0:qstart_std=0:qstart_sum=7.0:ref_name_counter=GB_GCA_016183985.1_protein.faa_JACPDN010000010.1_131@PF00015_full_PFAM.369.537--1:scovhsp_avg=92.9:scovhsp_max=92.9:scovhsp_min=92.9:scovhsp_std=0:scovhsp_sum=92.9:send_avg=156.0:send_max=156.0:send_min=156.0:send_std=0:send_sum=156.0:sstart_avg=1.0:sstart_max=1.0:sstart_min=1.0:sstart_std=0:sstart_sum=1.0],(10c196a2-bceb-4e00-9809-e46b645d504c_1@MCPsignal.287.354:0.0453253[&&NHX:Sample=rhiztom1:Type=capture:capture_class=c__Alphaproteobacteria:capture_domain=d__Bacteria:capture_family=f__Sphingomonadaceae:capture_genus=g__Sphingomonas_N:capture_order=o__Sphingomonadales:capture_phylum=p__Proteobacteria:capture_species=s__Sphingomonas_N sp000333335:heptad=MCP-38H],((RS_GCF_000739695.1_protein.faa_NZ_BBIO01000020.1_32@PF00015_full_PFAM.387.569:0.0139422[&&NHX:Type=GTDB:gtdb_class=c__Alphaproteobacteria:gtdb_domain=d__Bacteria:gtdb_family=f__Parvibaculaceae:gtdb_genus=g__Tepidicaulis:gtdb_order=o__Parvibaculales:gtdb_phylum=p__Proteobacteria:gtdb_species=s__Tepidicaulis marinus:heptad=MCP-38H:species=d__Bacteria_p__Proteobacteria_c__Alphaproteobacteria_o__Parvibaculales_f__Parvibaculaceae_g__Tepidicaulis_s__Tepidicaulis marinus],GB_GCA_002389665.1_protein.faa_DGNO01000003.1_96@PF00015_full_PFAM.388.569:0.00243703[&&NHX:Type=GTDB:gtdb_class=c__Alphaproteobacteria:gtdb_domain=d__Bacteria:gtdb_family=f__Parvibaculaceae:gtdb_genus=g__Tepidicaulis:gtdb_order=o__Parvibaculales:gtdb_phylum=p__Proteobacteria:gtdb_species=s__Tepidicaulis sp002389665:heptad=MCP-38H:species=d__Bacteria_p__Proteobacteria_c__Alphaproteobacteria_o__Parvibaculales_f__Parvibaculaceae_g__Tepidicaulis_s__Tepidicaulis sp002389665])1:0.219395[&&NHX:Sample_counter=:Type_counter=GTDB--2:capture_class_counter=:capture_domain_counter=:capture_family_counter=:capture_genus_counter=:capture_order_counter=:capture_phylum_counter=:capture_species_counter=:evoltype=D:gtdb_class_counter=c__Alphaproteobacteria--2:gtdb_domain_counter=d__Bacteria--2:gtdb_family_counter=f__Parvibaculaceae--2:gtdb_genus_counter=g__Tepidicaulis--2:gtdb_order_counter=o__Parvibaculales--2:gtdb_phylum_counter=p__Proteobacteria--2:gtdb_species_counter=s__Tepidicaulis marinus--1||s__Tepidicaulis sp002389665--1:heptad_counter=MCP-38H--2:lbd_counter=:lca=d__Bacteria:lca_tree=g__Tepidicaulis:name=N814834:ref_name_counter=],(RS_GCF_003173055.1_protein.faa_NZ_QGLF01000002.1_705@PF00015_full_PFAM.348.517:0.125464[&&NHX:Type=GTDB:gtdb_class=c__Alphaproteobacteria:gtdb_domain=d__Bacteria:gtdb_family=f__Zavarziniaceae:gtdb_genus=g__Zavarzinia:gtdb_order=o__Zavarziniales:gtdb_phylum=p__Proteobacteria:gtdb_species=s__Zavarzinia compransoris:heptad=MCP-38H:species=d__Bacteria_p__Proteobacteria_c__Alphaproteobacteria_o__Zavarziniales_f__Zavarziniaceae_g__Zavarzinia_s__Zavarzinia compransoris],RS_GCF_003173035.1_protein.faa_NZ_QGLE01000006.1_212@PF00015_full_PFAM.349.529:0.0298087[&&NHX:Type=GTDB:gtdb_class=c__Alphaproteobacteria:gtdb_domain=d__Bacteria:gtdb_family=f__Zavarziniaceae:gtdb_genus=g__Zavarzinia:gtdb_order=o__Zavarziniales:gtdb_phylum=p__Proteobacteria:gtdb_species=s__Zavarzinia aquatilis:heptad=MCP-38H:species=d__Bacteria_p__Proteobacteria_c__Alphaproteobacteria_o__Zavarziniales_f__Zavarziniaceae_g__Zavarzinia_s__Zavarzinia aquatilis])0.997:0.235496[&&NHX:Sample_counter=:Type_counter=GTDB--2:capture_class_counter=:capture_domain_counter=:capture_family_counter=:capture_genus_counter=:capture_order_counter=:capture_phylum_counter=:capture_species_counter=:evoltype=D:gtdb_class_counter=c__Alphaproteobacteria--2:gtdb_domain_counter=d__Bacteria--2:gtdb_family_counter=f__Zavarziniaceae--2:gtdb_genus_counter=g__Zavarzinia--2:gtdb_order_counter=o__Zavarziniales--2:gtdb_phylum_counter=p__Proteobacteria--2:gtdb_species_counter=s__Zavarzinia aquatilis--1||s__Zavarzinia compransoris--1:heptad_counter=MCP-38H--2:lbd_counter=:lca=d__Bacteria:lca_tree=g__Zavarzinia:name=N814837:ref_name_counter=])0.703:0.0824261[&&NHX:Sample_counter=:Type_counter=GTDB--4:capture_class_counter=:capture_domain_counter=:capture_family_counter=:capture_genus_counter=:capture_order_counter=:capture_phylum_counter=:capture_species_counter=:evoltype=D:gtdb_class_counter=c__Alphaproteobacteria--4:gtdb_domain_counter=d__Bacteria--4:gtdb_family_counter=f__Parvibaculaceae--2||f__Zavarziniaceae--2:gtdb_genus_counter=g__Tepidicaulis--2||g__Zavarzinia--2:gtdb_order_counter=o__Parvibaculales--2||o__Zavarziniales--2:gtdb_phylum_counter=p__Proteobacteria--4:gtdb_species_counter=s__Tepidicaulis marinus--1||s__Tepidicaulis sp002389665--1||s__Zavarzinia aquatilis--1||s__Zavarzinia compransoris--1:heptad_counter=MCP-38H--4:lbd_counter=:lca=d__Bacteria:lca_tree=c__Alphaproteobacteria:name=N814838:ref_name_counter=])0.521:0.0203562[&&NHX:Sample_counter=rhiztom1--1:Type_counter=GTDB--4||capture--1:capture_class_counter=c__Alphaproteobacteria--1:capture_domain_counter=d__Bacteria--1:capture_family_counter=f__Sphingomonadaceae--1:capture_genus_counter=g__Sphingomonas_N--1:capture_order_counter=o__Sphingomonadales--1:capture_phylum_counter=p__Proteobacteria--1:capture_species_counter=s__Sphingomonas_N sp000333335--1:gtdb_class_counter=c__Alphaproteobacteria--4:gtdb_domain_counter=d__Bacteria--4:gtdb_family_counter=f__Parvibaculaceae--2||f__Zavarziniaceae--2:gtdb_genus_counter=g__Tepidicaulis--2||g__Zavarzinia--2:gtdb_order_counter=o__Parvibaculales--2||o__Zavarziniales--2:gtdb_phylum_counter=p__Proteobacteria--4:gtdb_species_counter=s__Tepidicaulis marinus--1||s__Tepidicaulis sp002389665--1||s__Zavarzinia aquatilis--1||s__Zavarzinia compransoris--1:heptad_counter=MCP-38H--5:lbd_counter=:lca_tree=c__Alphaproteobacteria:name=N814839:ref_name_counter=])0.897:0.0787552[&&NHX:Sample_counter=rhizpot1--2||rhiztom1--1||rhiztom2--1:Type_counter=GTDB--4||capture--4:besthit_avg=63.5:besthit_max=63.5:besthit_min=63.5:besthit_std=0:besthit_sum=63.5:bitscore_avg=167.0:bitscore_max=167.0:bitscore_min=167.0:bitscore_std=0:bitscore_sum=167.0:capture_class_counter=c__Alphaproteobacteria--3||c__Gammaproteobacteria--1:capture_domain_counter=d__Bacteria--4:capture_family_counter=f__Pseudomonadaceae--1||f__Sphingomonadaceae--1||f__Stappiaceae--2:capture_genus_counter=g__Pseudomonas_E--1||g__Roseibium--2||g__Sphingomonas_N--1:capture_order_counter=o__Pseudomonadales--1||o__Rhizobiales--2||o__Sphingomonadales--1:capture_phylum_counter=p__Proteobacteria--4:capture_species_counter=s__Pseudomonas_E alkylphenolica_A--1||s__Roseibium aquae--2||s__Sphingomonas_N sp000333335--1:evalue_avg=3.31e-53:evalue_max=3.31e-53:evalue_min=3.31e-53:evalue_std=0:evalue_sum=3.31e-53:gapopen_avg=0.0:gapopen_max=0.0:gapopen_min=0.0:gapopen_std=0:gapopen_sum=0.0:gtdb_class_counter=c__Alphaproteobacteria--4:gtdb_domain_counter=d__Bacteria--4:gtdb_family_counter=f__Parvibaculaceae--2||f__Zavarziniaceae--2:gtdb_genus_counter=g__Tepidicaulis--2||g__Zavarzinia--2:gtdb_order_counter=o__Parvibaculales--2||o__Zavarziniales--2:gtdb_phylum_counter=p__Proteobacteria--4:gtdb_species_counter=s__Tepidicaulis marinus--1||s__Tepidicaulis sp002389665--1||s__Zavarzinia aquatilis--1||s__Zavarzinia compransoris--1:heptad_counter=MCP-38H--8:lbd_counter=:lca_tree=c__Alphaproteobacteria:length_avg=156.0:length_max=156.0:length_min=156.0:length_std=0:length_sum=156.0:mismatch_avg=57.0:mismatch_max=57.0:mismatch_min=57.0:mismatch_std=0:mismatch_sum=57.0:name=N814840:qcovhsp_avg=96.3:qcovhsp_max=96.3:qcovhsp_min=96.3:qcovhsp_std=0:qcovhsp_sum=96.3:qend_avg=162.0:qend_max=162.0:qend_min=162.0:qend_std=0:qend_sum=162.0:qstart_avg=7.0:qstart_max=7.0:qstart_min=7.0:qstart_std=0:qstart_sum=7.0:ref_name_counter=GB_GCA_016183985.1_protein.faa_JACPDN010000010.1_131@PF00015_full_PFAM.369.537--1:scovhsp_avg=92.9:scovhsp_max=92.9:scovhsp_min=92.9:scovhsp_std=0:scovhsp_sum=92.9:send_avg=156.0:send_max=156.0:send_min=156.0:send_std=0:send_sum=156.0:sstart_avg=1.0:sstart_max=1.0:sstart_min=1.0:sstart_std=0:sstart_sum=1.0])0.592:0.0116122[&&NHX:Sample_counter=rhizpot1--2||rhiztom1--7||rhiztom2--7||rhiztom3--1:Type_counter=GTDB--4||capture--17:besthit_avg=71.65:besthit_max=79.8:besthit_min=63.5:besthit_std=11.525840533340723:besthit_sum=143.3:bitscore_avg=148.0:bitscore_max=167.0:bitscore_min=129.0:bitscore_std=26.870057685088806:bitscore_sum=296.0:capture_class_counter=c__Actinomycetia--1||c__Alphaproteobacteria--7||c__Desulfovibrionia--7||c__Gammaproteobacteria--2:capture_domain_counter=d__Bacteria--17:capture_family_counter=f__Beijerinckiaceae--1||f__Burkholderiaceae--1||f__Desulfovibrionaceae--7||f__Geodermatophilaceae--1||f__Pseudomonadaceae--1||f__Sphingomonadaceae--1||f__Stappiaceae--2||f__Xanthobacteraceae--3:capture_genus_counter=g__Bordetella_B--1||g__Bradyrhizobium--3||g__Geodermatophilus--1||g__Methylobacterium--1||g__Pseudomonas_E--1||g__Roseibium--2||g__Solidesulfovibrio--7||g__Sphingomonas_N--1:capture_order_counter=o__Burkholderiales--1||o__Desulfovibrionales--7||o__Mycobacteriales--1||o__Pseudomonadales--1||o__Rhizobiales--6||o__Sphingomonadales--1:capture_phylum_counter=p__Actinobacteriota--1||p__Desulfobacterota_I--7||p__Proteobacteria--9:capture_species_counter=s__Bordetella_B sp007679965--1||s__Bradyrhizobium sp000239795--3||s__Geodermatophilus amargosae--1||s__Methylobacterium tarhaniae--1||s__Pseudomonas_E alkylphenolica_A--1||s__Roseibium aquae--2||s__Solidesulfovibrio magneticus_A--7||s__Sphingomonas_N sp000333335--1:evalue_avg=2.9250000000000167e-39:evalue_max=5.85e-39:evalue_min=3.31e-53:evalue_std=4.1365746699412796e-39:evalue_sum=5.8500000000000334e-39:gapopen_avg=0.0:gapopen_max=0.0:gapopen_min=0.0:gapopen_std=0.0:gapopen_sum=0.0:gtdb_class_counter=c__Alphaproteobacteria--4:gtdb_domain_counter=d__Bacteria--4:gtdb_family_counter=f__Parvibaculaceae--2||f__Zavarziniaceae--2:gtdb_genus_counter=g__Tepidicaulis--2||g__Zavarzinia--2:gtdb_order_counter=o__Parvibaculales--2||o__Zavarziniales--2:gtdb_phylum_counter=p__Proteobacteria--4:gtdb_species_counter=s__Tepidicaulis marinus--1||s__Tepidicaulis sp002389665--1||s__Zavarzinia aquatilis--1||s__Zavarzinia compransoris--1:heptad_counter=MCP-38H--21:lbd_counter=:lca_tree=c__Alphaproteobacteria:length_avg=125.0:length_max=156.0:length_min=94.0:length_std=43.840620433565945:length_sum=250.0:mismatch_avg=38.0:mismatch_max=57.0:mismatch_min=19.0:mismatch_std=26.870057685088806:mismatch_sum=76.0:name=N814841:qcovhsp_avg=96.6:qcovhsp_max=96.9:qcovhsp_min=96.3:qcovhsp_std=0.4242640687119345:qcovhsp_sum=193.2:qend_avg=128.5:qend_max=162.0:qend_min=95.0:qend_std=47.37615433949868:qend_sum=257.0:qstart_avg=4.5:qstart_max=7.0:qstart_min=2.0:qstart_std=3.5355339059327378:qstart_sum=9.0:ref_name_counter=GB_GCA_016183985.1_protein.faa_JACPDN010000010.1_131@PF00015_full_PFAM.369.537--1||GB_GCA_017308135.1_protein.faa_JAFKFM010000015.1_49@PF00015_full_PFAM.504.673--1:scovhsp_avg=74.25:scovhsp_max=92.9:scovhsp_min=55.6:scovhsp_std=26.375082938258227:scovhsp_sum=148.5:send_avg=131.0:send_max=156.0:send_min=106.0:send_std=35.35533905932738:send_sum=262.0:sstart_avg=7.0:sstart_max=13.0:sstart_min=1.0:sstart_std=8.48528137423857:sstart_sum=14.0])0.929:0.0801548[&&NHX:Sample_counter=rhizpot1--2||rhiztom1--7||rhiztom2--8||rhiztom3--2:Type_counter=GTDB--7||capture--19:besthit_avg=71.65:besthit_max=79.8:besthit_min=63.5:besthit_std=11.525840533340723:besthit_sum=143.3:bitscore_avg=148.0:bitscore_max=167.0:bitscore_min=129.0:bitscore_std=26.870057685088806:bitscore_sum=296.0:capture_class_counter=c__Actinomycetia--1||c__Alphaproteobacteria--9||c__Desulfovibrionia--7||c__Gammaproteobacteria--2:capture_domain_counter=d__Bacteria--19:capture_family_counter=f__Acetobacteraceae--1||f__Beijerinckiaceae--1||f__Burkholderiaceae--1||f__CACIAM-22H2--1||f__Desulfovibrionaceae--7||f__Geodermatophilaceae--1||f__Pseudomonadaceae--1||f__Sphingomonadaceae--1||f__Stappiaceae--2||f__Xanthobacteraceae--3:capture_genus_counter=g__Bordetella_B--1||g__Bradyrhizobium--3||g__Elioraea--1||g__Geodermatophilus--1||g__JAEUKZ01--1||g__Methylobacterium--1||g__Pseudomonas_E--1||g__Roseibium--2||g__Solidesulfovibrio--7||g__Sphingomonas_N--1:capture_order_counter=o__Acetobacterales--1||o__Burkholderiales--1||o__CACIAM-22H2--1||o__Desulfovibrionales--7||o__Mycobacteriales--1||o__Pseudomonadales--1||o__Rhizobiales--6||o__Sphingomonadales--1:capture_phylum_counter=p__Actinobacteriota--1||p__Desulfobacterota_I--7||p__Proteobacteria--11:capture_species_counter=s__Bordetella_B sp007679965--1||s__Bradyrhizobium sp000239795--3||s__Elioraea sp006704265--1||s__Geodermatophilus amargosae--1||s__JAEUKZ01 sp016793045--1||s__Methylobacterium tarhaniae--1||s__Pseudomonas_E alkylphenolica_A--1||s__Roseibium aquae--2||s__Solidesulfovibrio magneticus_A--7||s__Sphingomonas_N sp000333335--1:evalue_avg=2.9250000000000167e-39:evalue_max=5.85e-39:evalue_min=3.31e-53:evalue_std=4.1365746699412796e-39:evalue_sum=5.8500000000000334e-39:gapopen_avg=0.0:gapopen_max=0.0:gapopen_min=0.0:gapopen_std=0.0:gapopen_sum=0.0:gtdb_class_counter=c__Alphaproteobacteria--7:gtdb_domain_counter=d__Bacteria--7:gtdb_family_counter=f__Azospirillaceae--3||f__Parvibaculaceae--2||f__Zavarziniaceae--2:gtdb_genus_counter=g__Azospirillum--3||g__Tepidicaulis--2||g__Zavarzinia--2:gtdb_order_counter=o__Azospirillales--3||o__Parvibaculales--2||o__Zavarziniales--2:gtdb_phylum_counter=p__Proteobacteria--7:gtdb_species_counter=s__Azospirillum oryzae--1||s__Azospirillum sp003116015--1||s__Azospirillum sp016595245--1||s__Tepidicaulis marinus--1||s__Tepidicaulis sp002389665--1||s__Zavarzinia aquatilis--1||s__Zavarzinia compransoris--1:heptad_counter=MCP-38H--26:lbd_counter=:lca_tree=c__Alphaproteobacteria:length_avg=125.0:length_max=156.0:length_min=94.0:length_std=43.840620433565945:length_sum=250.0:mismatch_avg=38.0:mismatch_max=57.0:mismatch_min=19.0:mismatch_std=26.870057685088806:mismatch_sum=76.0:name=N814842:qcovhsp_avg=96.6:qcovhsp_max=96.9:qcovhsp_min=96.3:qcovhsp_std=0.4242640687119345:qcovhsp_sum=193.2:qend_avg=128.5:qend_max=162.0:qend_min=95.0:qend_std=47.37615433949868:qend_sum=257.0:qstart_avg=4.5:qstart_max=7.0:qstart_min=2.0:qstart_std=3.5355339059327378:qstart_sum=9.0:ref_name_counter=GB_GCA_016183985.1_protein.faa_JACPDN010000010.1_131@PF00015_full_PFAM.369.537--1||GB_GCA_017308135.1_protein.faa_JAFKFM010000015.1_49@PF00015_full_PFAM.504.673--1:scovhsp_avg=74.25:scovhsp_max=92.9:scovhsp_min=55.6:scovhsp_std=26.375082938258227:scovhsp_sum=148.5:send_avg=131.0:send_max=156.0:send_min=106.0:send_std=35.35533905932738:send_sum=262.0:sstart_avg=7.0:sstart_max=13.0:sstart_min=1.0:sstart_std=8.48528137423857:sstart_sum=14.0])0.726:0.00627958[&&NHX:Sample_counter=rhizpot1--3||rhizpot2--1||rhizpot3--7||rhiztom1--81||rhiztom2--115||rhiztom3--113:Type_counter=GTDB--27||capture--320:besthit_avg=74.0408:besthit_max=87.2:besthit_min=56.6:besthit_std=7.169189183470269:besthit_sum=9255.1:bitscore_avg=146.6576:bitscore_max=189.0:bitscore_min=88.2:bitscore_std=20.362597210603813:bitscore_sum=18332.2:capture_class_counter=c__AC1--2||c__Actinomycetia--14||c__Alphaproteobacteria--79||c__Bacilli--1||c__Clostridia--18||c__Desulfovibrionia--7||c__Gammaproteobacteria--119||c__Gemmatimonadetes--2||c__Geothermincolia--1||c__Myxococcia--4||c__Phycisphaerae--1||c__Polyangia--2||c__Spirochaetia--15||c__Thermoleophilia--1||c__UBA11346--14||c__UBA1135--27||c__UBA6099--8||c__Vicinamibacteria--5:capture_domain_counter=d__Bacteria--320:capture_family_counter=f__Acetobacteraceae--2||f__Acidihalobacteraceae--2||f__Acidothermaceae--1||f__Aeromonadaceae--1||f__Anaeromyxobacteraceae--1||f__Ancalomicrobiaceae--5||f__Azospirillaceae--1||f__Beijerinckiaceae--5||f__Burkholderiaceae--19||f__CACIAM-22H2--1||f__Cellulomonadaceae--1||f__Chromatiaceae--2||f__Chromobacteriaceae--37||f__Cohaesibacteraceae--6||f__DSWB01--8||f__Desulfovibrionaceae--7||f__Dongiaceae--6||f__Ferrovibrionaceae--1||f__GWC2-71-9--2||f__Gallionellaceae--2||f__Geodermatophilaceae--8||f__Haliangiaceae--1||f__Halieaceae--1||f__Halorhodospiraceae--6||f__JAACEH01--1||f__JACPNS01--1||f__JAFLCR01--1||f__Methyloligellaceae--1||f__Methylopilaceae--1||f__Micromonosporaceae--1||f__Micropepsaceae--1||f__Motilibacteraceae--1||f__Myxococcaceae--3||f__Nannocystaceae--1||f__Nocardioidaceae--2||f__Oscillospiraceae--18||f__Paenibacillaceae--1||f__Parvularculaceae--1||f__Pseudomonadaceae--28||f__RBG-13-55-18--1||f__Rhizobiaceae--17||f__Rhodobacteraceae--3||f__Rhodocyclaceae--17||f__Rhodothalassiaceae--1||f__Rhodovibrionaceae--1||f__Sphingomonadaceae--10||f__Stappiaceae--4||f__Sulfuricellaceae--1||f__Thiobacillaceae--1||f__UBA11346--14||f__UBA2255--2||f__UBA2386--27||f__UBA8932--15||f__Vicinamibacteraceae--5||f__WMHbin7--4||f__Xanthobacteraceae--7||f__Xanthomonadaceae--2:capture_genus_counter=g__Acidihalobacter--2||g__Acidovorax_A--8||g__Actinoplanes--1||g__Aeromicrobium--2||g__Aeromonas--1||g__Albimonas--1||g__Alkalilimnicola--6||g__Allorhizobium--2||g__Anaeromyxobacter--1||g__Aquabacterium--1||g__Aquitalea--1||g__Archangium--2||g__Aromatoleum--1||g__Aureimonas--1||g__Aureimonas_A--1||g__Azonexus--6||g__Azospira_A--1||g__Azospirillum--1||g__BOG-1363--14||g__BOG-908--1||g__Blastococcus--6||g__Bordetella_B--1||g__Bradyrhizobium--6||g__Burkholderia--7||g__Cellulomonas--1||g__Cohaesibacter--6||g__Comamonas--1||g__Consotaella--5||g__Cystobacter--1||g__DSWB01--8||g__DUSC01--1||g__ER4--18||g__Elioraea--1||g__Enhygromyxa--1||g__Erythrobacter--1||g__Gallionella--1||g__Geodermatophilus--1||g__Halioglobus--1||g__Hansschlegelia--1||g__Imhoffiella--2||g__JAAYDY01--1||g__JABFXX01--1||g__JACDDX01--2||g__JACPNS01--1||g__JAEUJG01--15||g__JAEUKZ01--1||g__JAFLCR01--1||g__JAGXQV01--1||g__Limimonas--1||g__Luteitalea--5||g__Lysobacter--2||g__Methylobacterium--4||g__Methyloceanibacter--1||g__Methyloversatilis--8||g__Microvirga--1||g__Modestobacter--1||g__Motilibacter--1||g__PALSA-607--1||g__Paenibacillus_Z--1||g__Parvularcula--1||g__Pinisolibacter--5||g__Pseudaminobacter--5||g__Pseudogulbenkiania--36||g__Pseudomonas_D--1||g__Pseudomonas_E--25||g__Pseudomonas_F--2||g__Pseudooceanicola--1||g__Rhizomicrobium--1||g__Rhizorhabdus--1||g__Rhodothalassium--1||g__Roseibium--2||g__Rubrivivax--1||g__SG-bin9--1||g__SSEL01--3||g__SURF-21--1||g__SYSU-D60009--3||g__SYSU-D60015--1||g__Shinella--1||g__Sinorhizobium--1||g__Solidesulfovibrio--7||g__Sphingomonas--6||g__Sphingomonas_N--1||g__Sphingopyxis--1||g__Stappia--2||g__Sulfuritortus--1||g__Thauera--1||g__Tropicibacter--1||g__UBA2255--2||g__UBA2386--27||g__VIKH01--1||g__WMHbin7--4:capture_order_counter=o__AC1--2||o__Acetobacterales--2||o__Acidothermales--1||o__Actinomycetales--1||o__Azospirillales--1||o__Burkholderiales--77||o__CACIAM-22H2--1||o__Caulobacterales--1||o__Chromatiales--2||o__Desulfovibrionales--7||o__Dongiales--6||o__Ectothiorhodospirales--2||o__Enterobacterales--1||o__FEN-1346--1||o__Ferrovibrionales--1||o__Gemmatimonadales--2||o__Geothermincolales--1||o__Haliangiales--1||o__Kiloniellales--1||o__Micropepsales--1||o__Motilibacterales--1||o__Mycobacteriales--9||o__Myxococcales--4||o__Nannocystales--1||o__Nitrococcales--6||o__Oscillospirales--18||o__Paenibacillales--1||o__Propionibacteriales--2||o__Pseudomonadales--29||o__Rhizobiales--46||o__Rhodobacterales--3||o__Rhodospirillales--4||o__Rickettsiales--1||o__Solirubrobacterales--1||o__Sphingomonadales--11||o__Treponematales--15||o__UBA11346--14||o__UBA2386--27||o__UBA6099--8||o__Vicinamibacterales--5||o__Xanthomonadales--2:capture_phylum_counter=p__Acidobacteriota--5||p__Actinobacteriota--16||p__Desulfobacterota_I--7||p__Edwardsbacteria--2||p__Firmicutes--1||p__Firmicutes_A--18||p__Gemmatimonadota--2||p__Myxococcota--6||p__Planctomycetota--42||p__Proteobacteria--198||p__Spirochaetota--15||p__UBP15--8:capture_species_counter=s__Acidihalobacter aeolianus--2||s__Acidovorax_A sp002397315--1||s__Acidovorax_A wautersii--7||s__Actinoplanes liguriensis--1||s__Aeromicrobium sp004336805--2||s__Aeromonas diversa--1||s__Albimonas pacifica--1||s__Alkalilimnicola mobilis--6||s__Allorhizobium sp900473245--1||s__Allorhizobium wuzhouense--1||s__Anaeromyxobacter sp000017505--1||s__Aquabacterium sp016000265--1||s__Aquitalea pelogenes--1||s__Archangium violaceum_B--2||s__Aromatoleum toluvorans--1||s__Aureimonas sp001463765--1||s__Aureimonas_A endophytica--1||s__Azonexus sp002345845--6||s__Azospira_A restricta--1||s__Azospirillum brasilense_E--1||s__BOG-1363 sp013821615--14||s__BOG-908 sp003133065--1||s__Blastococcus sp900109665--1||s__Blastococcus sp900230285--5||s__Bordetella_B sp007679965--1||s__Bradyrhizobium sp000239795--3||s__Bradyrhizobium sp000472925--2||s__Bradyrhizobium sp016219575--1||s__Burkholderia sp000687455--6||s__Burkholderia sp004343775--1||s__Cellulomonas endophytica--1||s__Cohaesibacter intestini--6||s__Comamonas konjaci_A--1||s__Consotaella salsifontis--5||s__Cystobacter ferrugineus--1||s__DSWB01 sp011368175--8||s__DUSC01 sp008933895--1||s__ER4 sp015068395--18||s__Elioraea sp006704265--1||s__Enhygromyxa salina_C--1||s__Erythrobacter sp011765465--1||s__Gallionella sp001801085--1||s__Geodermatophilus amargosae--1||s__Halioglobus sp004745945--1||s__Hansschlegelia sp003241695--1||s__Imhoffiella purpurea--2||s__JAAYDY01 sp016935955--1||s__JABFXX01 sp013368795--1||s__JACDDX01 sp013813145--2||s__JACPNS01 sp016213645--1||s__JAEUJG01 sp016794765--15||s__JAEUKZ01 sp016793045--1||s__JAFLCR01 sp017302755--1||s__JAGXQV01 sp018336195--1||s__Limimonas halophila--1||s__Luteitalea sp001464065--5||s__Lysobacter capsici--2||s__Methylobacterium salsuginis--1||s__Methylobacterium sp900112625--2||s__Methylobacterium tarhaniae--1||s__Methyloceanibacter methanicus--1||s__Methyloversatilis universalis_A--8||s__Microvirga sp018069605--1||s__Modestobacter roseus--1||s__Motilibacter rhizosphaerae--1||s__PALSA-607 sp003134755--1||s__Paenibacillus_Z sacheonensis--1||s__Parvularcula oceani--1||s__Pinisolibacter sp002298965--5||s__Pseudaminobacter soli--5||s__Pseudogulbenkiania ferrooxidans_A--36||s__Pseudomonas_D xiamenensis--1||s__Pseudomonas_E alkylphenolica_A--1||s__Pseudomonas_E cuatrocienegasensis--1||s__Pseudomonas_E fluorescens_BT--7||s__Pseudomonas_E fluorescens_K--4||s__Pseudomonas_E lini--2||s__Pseudomonas_E reidholzensis--6||s__Pseudomonas_E sp001421885--1||s__Pseudomonas_E sp009763245--1||s__Pseudomonas_E sp900187455--1||s__Pseudomonas_E yamanorum_A--1||s__Pseudomonas_F resinovorans_A--2||s__Pseudooceanicola pacificus--1||s__Rhizomicrobium palustre--1||s__Rhizorhabdus montanisoli--1||s__Rhodothalassium salexigens--1||s__Roseibium aquae--2||s__Rubrivivax gelatinosus--1||s__SG-bin9 sp002083525--1||s__SSEL01 sp008012315--3||s__SURF-21 sp016931915--1||s__SYSU-D60009 sp016794075--3||s__SYSU-D60015 sp003576705--1||s__Shinella sp001713395--1||s__Sinorhizobium aridi--1||s__Solidesulfovibrio magneticus_A--7||s__Sphingomonas sp001421535--2||s__Sphingomonas sp007833215--1||s__Sphingomonas sp017744835--3||s__Sphingomonas_N sp000333335--1||s__Sphingopyxis bauzanensis--1||s__Stappia sp016774605--2||s__Sulfuritortus sp016234655--1||s__Thauera sp003963015--1||s__Tropicibacter sp003667315--1||s__UBA2255 sp002347565--2||s__UBA2386 sp016793265--27||s__VIKH01 sp016223025--1||s__WMHbin7 sp015231795--4:evalue_avg=5.272000210321339e-25:evalue_max=6.59e-23:evalue_min=1.53e-61:evalue_std=5.8942751867931066e-24:evalue_sum=6.590000262901674e-23:gapopen_avg=0.176:gapopen_max=2.0:gapopen_min=0.0:gapopen_std=0.45903123795593126:gapopen_sum=22.0:gtdb_class_counter=c__Alphaproteobacteria--27:gtdb_domain_counter=d__Bacteria--27:gtdb_family_counter=f__Azospirillaceae--3||f__DSM-21159--1||f__Kiloniellaceae--4||f__Magnetospirillaceae--1||f__Methyloligellaceae--1||f__Parvibaculaceae--6||f__Stappiaceae--2||f__Terasakiellaceae--1||f__Xanthobacteraceae--6||f__Zavarziniaceae--2:gtdb_genus_counter=g__Algihabitans--1||g__Azospirillum--3||g__Denitrobaculum--2||g__Kiloniella--2||g__Mf105b01--4||g__MnTg02--1||g__Oleiliquidispirillum--1||g__Rhodoplanes--6||g__Roseibium--2||g__Tepidicaulis--2||g__Terasakiella--1||g__Zavarzinia--2:gtdb_order_counter=o__Azospirillales--3||o__Kiloniellales--5||o__Parvibaculales--6||o__Rhizobiales--9||o__Rhodospirillales--2||o__Zavarziniales--2:gtdb_phylum_counter=p__Proteobacteria--27:gtdb_species_counter=s__Algihabitans albus--1||s__Azospirillum oryzae--1||s__Azospirillum sp003116015--1||s__Azospirillum sp016595245--1||s__Denitrobaculum tricleocarpae--2||s__Kiloniella majae--1||s__Kiloniella sp900313065--1||s__Mf105b01 sp000509225--1||s__Mf105b01 sp002695905--1||s__Mf105b01 sp002715765--1||s__Mf105b01 sp003330885--1||s__MnTg02 sp008974985--1||s__Oleiliquidispirillum nitrogeniifigens--1||s__Rhodoplanes elegans--1||s__Rhodoplanes roseus--2||s__Rhodoplanes sp013377085--3||s__Roseibium aquae--1||s__Roseibium sp001890945--1||s__Tepidicaulis marinus--1||s__Tepidicaulis sp002389665--1||s__Terasakiella sp004564135--1||s__Zavarzinia aquatilis--1||s__Zavarzinia compransoris--1:heptad_counter=MCP-38H--346||MCP-44H--1:lbd_counter=:lca_tree=c__Alphaproteobacteria:length_avg=121.696:length_max=162.0:length_min=86.0:length_std=22.929845321144512:length_sum=15212.0:mismatch_avg=32.168:mismatch_max=63.0:mismatch_min=12.0:mismatch_std=13.019672460079093:mismatch_sum=4021.0:name=N814843:qcovhsp_avg=98.0768:qcovhsp_max=100.0:qcovhsp_min=95.0:qcovhsp_std=1.4587409507141158:qcovhsp_sum=12259.6:qend_avg=123.32:qend_max=167.0:qend_min=87.0:qend_std=24.07635702804591:qend_sum=15415.0:qstart_avg=2.744:qstart_max=8.0:qstart_min=1.0:qstart_std=2.0434947926877465:qstart_sum=343.0:ref_name_counter=GB_GCA_000518365.1_protein.faa_JADL01000010.1_36@PF00015_full_PFAM.457.636--1||GB_GCA_004799445.1_protein.faa_SSNA01000206.1_23@PF00015_full_PFAM.364.538--3||GB_GCA_006969625.1_protein.faa_CP030885.1_1052@PF00015_full_PFAM.556.723--2||GB_GCA_006969625.1_protein.faa_CP030885.1_163@PF00015_full_PFAM.480.652--2||GB_GCA_009691045.1_protein.faa_SHWC01000006.1_64@PF00015_full_PFAM.8.187--17||GB_GCA_009909005.1_protein.faa_JAAAOG010000173.1_5@PF00015_full_PFAM.475.642--2||GB_GCA_009909005.1_protein.faa_JAAAOG010000192.1_7@PF00015_full_PFAM.379.557--1||GB_GCA_013377085.1_protein.faa_JACAAX010000009.1_83@PF00015_full_PFAM.375.552--1||GB_GCA_015232485.1_protein.faa_JADFZP010000623.1_1@PF00015_full_PFAM.477.651--1||GB_GCA_016183985.1_protein.faa_JACPDN010000010.1_131@PF00015_full_PFAM.369.537--1||GB_GCA_016195145.1_protein.faa_JACQAF010000069.1_2@PF00015_full_PFAM.545.722--1||GB_GCA_016201015.1_protein.faa_JACQDQ010000077.1_8@PF00015_full_PFAM.391.554--2||GB_GCA_016793045.1_protein.faa_JAEUKZ010000293.1_1@PF00015_full_PFAM.152.327--4||GB_GCA_016869515.1_protein.faa_VGDZ01000138.1_6@PF00015_full_PFAM.505.681--2||GB_GCA_017308135.1_protein.faa_JAFKFM010000015.1_49@PF00015_full_PFAM.504.673--10||GB_GCA_018671895.1_protein.faa_JABHGV010000043.1_13@PF00015_full_PFAM.489.674--6||GB_GCA_903856295.1_protein.faa_CAIOBP010000254.1_70@PF00015_full_PFAM.452.634--2||RS_GCF_000293785.1_protein.faa_NZ_AKZI01000007.1_73@PF00015_full_PFAM.492.674--1||RS_GCF_000378465.1_protein.faa_NZ_KB899941.1_38@PF00015_full_PFAM.8.196--1||RS_GCF_000426245.1_protein.faa_NZ_AUEZ01000016.1_85@PF00015_full_PFAM.363.541--5||RS_GCF_000497575.1_protein.faa_NZ_APJI01000011.1_102@PF00015_full_PFAM.458.637--3||RS_GCF_000938305.1_protein.faa_NZ_JYMT01000014.1_30@PF00015_full_PFAM.362.543--1||RS_GCF_002245955.1_protein.faa_NZ_NOWT01000006.1_132@PF00015_full_PFAM.368.545--1||RS_GCF_003119195.2_protein.faa_NZ_CP022253.1_633@PF00015_full_PFAM.364.536--2||RS_GCF_007004665.1_protein.faa_NZ_ML660055.1_169@PF00015_full_PFAM.364.539--3||RS_GCF_007004665.1_protein.faa_NZ_ML660060.1_201@PF00015_full_PFAM.490.671--1||RS_GCF_007018905.1_protein.faa_NZ_CP041402.1_1361@PF00015_full_PFAM.458.632--1||RS_GCF_007827795.1_protein.faa_NZ_VITI01000001.1_356@PF00015_full_PFAM.367.548--1||RS_GCF_007827795.1_protein.faa_NZ_VITI01000008.1_85@PF00015_full_PFAM.368.549--1||RS_GCF_007827815.1_protein.faa_NZ_VITH01000004.1_248@PF00015_full_PFAM.366.536--10||RS_GCF_008365375.1_protein.faa_NZ_QOKW01000002.1_332@PF00015_full_PFAM.370.545--2||RS_GCF_008365375.1_protein.faa_NZ_QOKW01000009.1_11@PF00015_full_PFAM.370.547--1||RS_GCF_008728835.1_protein.faa_NZ_CP042582.1_249@PF00015_full_PFAM.444.630--3||RS_GCF_008728835.1_protein.faa_NZ_CP042582.1_4433@PF00015_full_PFAM.498.670--15||RS_GCF_008728835.1_protein.faa_NZ_CP042582.1_5060@PF00015_full_PFAM.365.540--2||RS_GCF_008728855.1_protein.faa_NZ_CP042906.1_1826@PF00015_full_PFAM.489.665--3||RS_GCF_008728855.1_protein.faa_NZ_CP042906.1_5227@PF00015_full_PFAM.365.540--1||RS_GCF_009766005.1_protein.faa_NZ_LMUK01000042.1_323@PF00015_full_PFAM.364.539--4||RS_GCF_017356015.1_protein.faa_NZ_JAFIQV010000029.1_58@PF00015_full_PFAM.370.547--1||RS_GCF_018131225.1_protein.faa_NZ_JAFCMM010000005.1_615@PF00015_full_PFAM.365.544--1||RS_GCF_900142985.1_protein.faa_NZ_LT670849.1_192@PF00015_full_PFAM.364.544--1||RS_GCF_900177295.1_protein.faa_NZ_FWZX01000081.1_1@PF00015_full_PFAM.243.409--2:scovhsp_avg=69.516:scovhsp_max=94.6:scovhsp_min=50.0:scovhsp_std=13.497827782228878:scovhsp_sum=8689.5:send_avg=134.152:send_max=162.0:send_min=86.0:send_std=22.75963319620522:send_sum=16769.0:sstart_avg=13.552:sstart_max=61.0:sstart_min=1.0:sstart_std=17.22079388226582:sstart_sum=1694.0],(((52d1082b-c1a0-54a2-8dcf-3f33cb1ae524_1@MCPsignal.471.531:0.174594[&&NHX:Sample=rhiztom2:Type=capture:capture_class=c__Gammaproteobacteria:capture_domain=d__Bacteria:capture_family=f__Thiomicrospiraceae:capture_genus=g__Thiomicrorhabdus:capture_order=o__Thiomicrospirales:capture_phylum=p__Proteobacteria:capture_species=s__Thiomicrorhabdus sp016938655:heptad=MCP-38H],51a3141f-e282-4280-9d98-d868b6ab7380_4@MCPsignal.19.97:0.0614974[&&NHX:Sample=rhiztom2:Type=capture:capture_class=c__UBA1135:capture_domain=d__Bacteria:capture_family=f__UBA2386:capture_genus=g__UBA2386:capture_order=o__UBA2386:capture_phylum=p__Planctomycetota:capture_species=s__UBA2386 sp005776475:heptad=MCP-38H])0.773:0.05467[&&NHX:Sample_counter=rhiztom2--2:Type_counter=capture--2:capture_class_counter=c__Gammaproteobacteria--1||c__UBA1135--1:capture_domain_counter=d__Bacteria--2:capture_family_counter=f__Thiomicrospiraceae--1||f__UBA2386--1:capture_genus_counter=g__Thiomicrorhabdus--1||g__UBA2386--1:capture_order_counter=o__Thiomicrospirales--1||o__UBA2386--1:capture_phylum_counter=p__Planctomycetota--1||p__Proteobacteria--1:capture_species_counter=s__Thiomicrorhabdus sp016938655--1||s__UBA2386 sp005776475--1:gtdb_class_counter=:gtdb_domain_counter=:gtdb_family_counter=:gtdb_genus_counter=:gtdb_order_counter=:gtdb_phylum_counter=:gtdb_species_counter=:heptad_counter=MCP-38H--2:lbd_counter=:name=N814846:ref_name_counter=],((((d8524436-bbd7-478b-be93-0ae844058f36_4@MCPsignal.159.223:5e-09[&&NHX:Sample=rhiztom1:Type=capture:capture_class=c__Gammaproteobacteria:capture_domain=d__Bacteria:capture_family=f__Chromobacteriaceae:capture_genus=g__Pseudogulbenkiania:capture_order=o__Burkholderiales:capture_phylum=p__Proteobacteria:capture_species=s__Pseudogulbenkiania ferrooxidans_A:heptad=MCP-38H],(4953663b-c3ab-4d19-9770-163177d62795_2@MCPsignal.19.73:0.0283007[&&NHX:Sample=rhiztom3:Type=capture:capture_class=c__Alphaproteobacteria:capture_domain=d__Bacteria:capture_family=f__Beijerinckiaceae:capture_genus=g__Methylobacterium:capture_order=o__Rhizobiales:capture_phylum=p__Proteobacteria:capture_species=s__Methylobacterium sp900112625:heptad=MCP-38H],e763cd2a-c45e-4166-926e-5b52c045b555_1@MCPsignal.176.231:0.0276904[&&NHX:Sample=rhiztom3:Type=capture:capture_class=c__Gammaproteobacteria:capture_domain=d__Bacteria:capture_family=f__Chromobacteriaceae:capture_genus=g__Pseudogulbenkiania:capture_order=o__Burkholderiales:capture_phylum=p__Proteobacteria:capture_species=s__Pseudogulbenkiania ferrooxidans_A:heptad=MCP-38H])0:5e-09[&&NHX:Sample_counter=rhiztom3--2:Type_counter=capture--2:capture_class_counter=c__Alphaproteobacteria--1||c__Gammaproteobacteria--1:capture_domain_counter=d__Bacteria--2:capture_family_counter=f__Beijerinckiaceae--1||f__Chromobacteriaceae--1:capture_genus_counter=g__Methylobacterium--1||g__Pseudogulbenkiania--1:capture_order_counter=o__Burkholderiales--1||o__Rhizobiales--1:capture_phylum_counter=p__Proteobacteria--2:capture_species_counter=s__Methylobacterium sp900112625--1||s__Pseudogulbenkiania ferrooxidans_A--1:gtdb_class_counter=:gtdb_domain_counter=:gtdb_family_counter=:gtdb_genus_counter=:gtdb_order_counter=:gtdb_phylum_counter=:gtdb_species_counter=:heptad_counter=MCP-38H--2:lbd_counter=:name=N814850:ref_name_counter=])0.723:0.0154582[&&NHX:Sample_counter=rhiztom1--1||rhiztom3--2:Type_counter=capture--3:capture_class_counter=c__Alphaproteobacteria--1||c__Gammaproteobacteria--2:capture_domain_counter=d__Bacteria--3:capture_family_counter=f__Beijerinckiaceae--1||f__Chromobacteriaceae--2:capture_genus_counter=g__Methylobacterium--1||g__Pseudogulbenkiania--2:capture_order_counter=o__Burkholderiales--2||o__Rhizobiales--1:capture_phylum_counter=p__Proteobacteria--3:capture_species_counter=s__Methylobacterium sp900112625--1||s__Pseudogulbenkiania ferrooxidans_A--2:gtdb_class_counter=:gtdb_domain_counter=:gtdb_family_counter=:gtdb_genus_counter=:gtdb_order_counter=:gtdb_phylum_counter=:gtdb_species_counter=:heptad_counter=MCP-38H--3:lbd_counter=:name=N814851:ref_name_counter=],(6000e819-e882-54d1-98b5-9258de45e278_5@MCPsignal.220.302:0.101114[&&NHX:Sample=rhiztom3:Type=capture:capture_class=c__Actinomycetia:capture_domain=d__Bacteria:capture_family=f__Geodermatophilaceae:capture_genus=g__Blastococcus:capture_order=o__Mycobacteriales:capture_phylum=p__Actinobacteriota:capture_species=s__Blastococcus saxobsidens:heptad=MCP-38H],3195ab6f-8ae6-5525-b1ea-8ce53fee5578_2@MCPsignal.556.636:0.0706828[&&NHX:Sample=rhiztom1:Type=capture:capture_class=c__Alphaproteobacteria:capture_domain=d__Bacteria:capture_family=f__Xanthobacteraceae:capture_genus=g__Pseudolabrys:capture_order=o__Rhizobiales:capture_phylum=p__Proteobacteria:capture_species=s__Pseudolabrys sp003133345:heptad=MCP-38H])0.757:0.0574861[&&NHX:Sample_counter=rhiztom1--1||rhiztom3--1:Type_counter=capture--2:capture_class_counter=c__Actinomycetia--1||c__Alphaproteobacteria--1:capture_domain_counter=d__Bacteria--2:capture_family_counter=f__Geodermatophilaceae--1||f__Xanthobacteraceae--1:capture_genus_counter=g__Blastococcus--1||g__Pseudolabrys--1:capture_order_counter=o__Mycobacteriales--1||o__Rhizobiales--1:capture_phylum_counter=p__Actinobacteriota--1||p__Proteobacteria--1:capture_species_counter=s__Blastococcus saxobsidens--1||s__Pseudolabrys sp003133345--1:gtdb_class_counter=:gtdb_domain_counter=:gtdb_family_counter=:gtdb_genus_counter=:gtdb_order_counter=:gtdb_phylum_counter=:gtdb_species_counter=:heptad_counter=MCP-38H--2:lbd_counter=:name=N814854:ref_name_counter=])0.615:0.0463987[&&NHX:Sample_counter=rhiztom1--2||rhiztom3--3:Type_counter=capture--5:capture_class_counter=c__Actinomycetia--1||c__Alphaproteobacteria--2||c__Gammaproteobacteria--2:capture_domain_counter=d__Bacteria--5:capture_family_counter=f__Beijerinckiaceae--1||f__Chromobacteriaceae--2||f__Geodermatophilaceae--1||f__Xanthobacteraceae--1:capture_genus_counter=g__Blastococcus--1||g__Methylobacterium--1||g__Pseudogulbenkiania--2||g__Pseudolabrys--1:capture_order_counter=o__Burkholderiales--2||o__Mycobacteriales--1||o__Rhizobiales--2:capture_phylum_counter=p__Actinobacteriota--1||p__Proteobacteria--4:capture_species_counter=s__Blastococcus saxobsidens--1||s__Methylobacterium sp900112625--1||s__Pseudogulbenkiania ferrooxidans_A--2||s__Pseudolabrys sp003133345--1:gtdb_class_counter=:gtdb_domain_counter=:gtdb_family_counter=:gtdb_genus_counter=:gtdb_order_counter=:gtdb_phylum_counter=:gtdb_species_counter=:heptad_counter=MCP-38H--5:lbd_counter=:name=N814855:ref_name_counter=],((RS_GCF_002105465.1_protein.faa_NZ_NCSQ01000159.1_11@PF00015_full_PFAM.496.705:0.00552725[&&NHX:Type=GTDB:gtdb_class=c__Alphaproteobacteria:gtdb_domain=d__Bacteria:gtdb_family=f__TH1-2:gtdb_genus=g__Aquidulcibacter:gtdb_order=o__Caulobacterales:gtdb_phylum=p__Proteobacteria:gtdb_species=s__Aquidulcibacter paucihalophilus:heptad=MCP-38H:species=d__Bacteria_p__Proteobacteria_c__Alphaproteobacteria_o__Caulobacterales_f__TH1-2_g__Aquidulcibacter_s__Aquidulcibacter paucihalophilus],(GB_GCA_001602435.1_protein.faa_CP012156.1_2505@PF00015_full_PFAM.502.706:5e-09[&&NHX:Type=GTDB:gtdb_class=c__Alphaproteobacteria:gtdb_domain=d__Bacteria:gtdb_family=f__TH1-2:gtdb_genus=g__Aquidulcibacter:gtdb_order=o__Caulobacterales:gtdb_phylum=p__Proteobacteria:gtdb_species=s__Aquidulcibacter sp001602435:heptad=MCP-38H:species=d__Bacteria_p__Proteobacteria_c__Alphaproteobacteria_o__Caulobacterales_f__TH1-2_g__Aquidulcibacter_s__Aquidulcibacter sp001602435],RS_GCF_003112735.1_protein.faa_NZ_BFBR01000001.1_212@PF00015_full_PFAM.434.706:0.0492021[&&NHX:Type=GTDB:gtdb_class=c__Alphaproteobacteria:gtdb_domain=d__Bacteria:gtdb_family=f__TH1-2:gtdb_genus=g__Aquidulcibacter:gtdb_order=o__Caulobacterales:gtdb_phylum=p__Proteobacteria:gtdb_species=s__Aquidulcibacter bacilliformis:heptad=MCP-38H:species=d__Bacteria_p__Proteobacteria_c__Alphaproteobacteria_o__Caulobacterales_f__TH1-2_g__Aquidulcibacter_s__Aquidulcibacter bacilliformis])0.777:0.00450317[&&NHX:Sample_counter=:Type_counter=GTDB--2:capture_class_counter=:capture_domain_counter=:capture_family_counter=:capture_genus_counter=:capture_order_counter=:capture_phylum_counter=:capture_species_counter=:evoltype=D:gtdb_class_counter=c__Alphaproteobacteria--2:gtdb_domain_counter=d__Bacteria--2:gtdb_family_counter=f__TH1-2--2:gtdb_genus_counter=g__Aquidulcibacter--2:gtdb_order_counter=o__Caulobacterales--2:gtdb_phylum_counter=p__Proteobacteria--2:gtdb_species_counter=s__Aquidulcibacter bacilliformis--1||s__Aquidulcibacter sp001602435--1:heptad_counter=MCP-38H--2:lbd_counter=:lca=d__Bacteria:lca_tree=g__Aquidulcibacter:name=N814859:ref_name_counter=])0.928:0.110486[&&NHX:Sample_counter=:Type_counter=GTDB--3:capture_class_counter=:capture_domain_counter=:capture_family_counter=:capture_genus_counter=:capture_order_counter=:capture_phylum_counter=:capture_species_counter=:evoltype=D:gtdb_class_counter=c__Alphaproteobacteria--3:gtdb_domain_counter=d__Bacteria--3:gtdb_family_counter=f__TH1-2--3:gtdb_genus_counter=g__Aquidulcibacter--3:gtdb_order_counter=o__Caulobacterales--3:gtdb_phylum_counter=p__Proteobacteria--3:gtdb_species_counter=s__Aquidulcibacter bacilliformis--1||s__Aquidulcibacter paucihalophilus--1||s__Aquidulcibacter sp001602435--1:heptad_counter=MCP-38H--3:lbd_counter=:lca=d__Bacteria:lca_tree=g__Aquidulcibacter:name=N814860:ref_name_counter=],(GB_GCA_009773395.1_protein.faa_WRPI01000001.1_192@PF00015_full_PFAM.515.702:0.105931[&&NHX:Type=GTDB:gtdb_class=c__Alphaproteobacteria:gtdb_domain=d__Bacteria:gtdb_family=f__TH1-2:gtdb_genus=g__UBA1942:gtdb_order=o__Caulobacterales:gtdb_phylum=p__Proteobacteria:gtdb_species=s__UBA1942 sp009773395:heptad=MCP-38H:species=d__Bacteria_p__Proteobacteria_c__Alphaproteobacteria_o__Caulobacterales_f__TH1-2_g__UBA1942_s__UBA1942 sp009773395],(GB_GCA_002337085.1_protein.faa_DDFH01000006.1_199@PF00015_full_PFAM.3.179:0.0420061[&&NHX:Type=GTDB:gtdb_class=c__Alphaproteobacteria:gtdb_domain=d__Bacteria:gtdb_family=f__TH1-2:gtdb_genus=g__UBA1942:gtdb_order=o__Caulobacterales:gtdb_phylum=p__Proteobacteria:gtdb_species=s__UBA1942 sp002337085:heptad=MCP-38H:species=d__Bacteria_p__Proteobacteria_c__Alphaproteobacteria_o__Caulobacterales_f__TH1-2_g__UBA1942_s__UBA1942 sp002337085],GB_GCA_002336965.1_protein.faa_DDEY01000060.1_4@PF00015_full_PFAM.210.412:0.00405681[&&NHX:Type=GTDB:gtdb_class=c__Alphaproteobacteria:gtdb_domain=d__Bacteria:gtdb_family=f__TH1-2:gtdb_genus=g__UBA1942:gtdb_order=o__Caulobacterales:gtdb_phylum=p__Proteobacteria:gtdb_species=s__UBA1942 sp002336965:heptad=MCP-38H:species=d__Bacteria_p__Proteobacteria_c__Alphaproteobacteria_o__Caulobacterales_f__TH1-2_g__UBA1942_s__UBA1942 sp002336965])0.997:0.170927[&&NHX:Sample_counter=:Type_counter=GTDB--2:capture_class_counter=:capture_domain_counter=:capture_family_counter=:capture_genus_counter=:capture_order_counter=:capture_phylum_counter=:capture_species_counter=:evoltype=D:gtdb_class_counter=c__Alphaproteobacteria--2:gtdb_domain_counter=d__Bacteria--2:gtdb_family_counter=f__TH1-2--2:gtdb_genus_counter=g__UBA1942--2:gtdb_order_counter=o__Caulobacterales--2:gtdb_phylum_counter=p__Proteobacteria--2:gtdb_species_counter=s__UBA1942 sp002336965--1||s__UBA1942 sp002337085--1:heptad_counter=MCP-38H--2:lbd_counter=:lca=d__Bacteria:lca_tree=g__UBA1942:name=N814864:ref_name_counter=])0.993:0.17986[&&NHX:Sample_counter=:Type_counter=GTDB--3:capture_class_counter=:capture_domain_counter=:capture_family_counter=:capture_genus_counter=:capture_order_counter=:capture_phylum_counter=:capture_species_counter=:evoltype=D:gtdb_class_counter=c__Alphaproteobacteria--3:gtdb_domain_counter=d__Bacteria--3:gtdb_family_counter=f__TH1-2--3:gtdb_genus_counter=g__UBA1942--3:gtdb_order_counter=o__Caulobacterales--3:gtdb_phylum_counter=p__Proteobacteria--3:gtdb_species_counter=s__UBA1942 sp002336965--1||s__UBA1942 sp002337085--1||s__UBA1942 sp009773395--1:heptad_counter=MCP-38H--3:lbd_counter=:lca=d__Bacteria:lca_tree=g__UBA1942:name=N814865:ref_name_counter=])0.997:0.319782[&&NHX:Sample_counter=:Type_counter=GTDB--6:capture_class_counter=:capture_domain_counter=:capture_family_counter=:capture_genus_counter=:capture_order_counter=:capture_phylum_counter=:capture_species_counter=:evoltype=D:gtdb_class_counter=c__Alphaproteobacteria--6:gtdb_domain_counter=d__Bacteria--6:gtdb_family_counter=f__TH1-2--6:gtdb_genus_counter=g__Aquidulcibacter--3||g__UBA1942--3:gtdb_order_counter=o__Caulobacterales--6:gtdb_phylum_counter=p__Proteobacteria--6:gtdb_species_counter=s__Aquidulcibacter bacilliformis--1||s__Aquidulcibacter paucihalophilus--1||s__Aquidulcibacter sp001602435--1||s__UBA1942 sp002336965--1||s__UBA1942 sp002337085--1||s__UBA1942 sp009773395--1:heptad_counter=MCP-38H--6:lbd_counter=:lca=d__Bacteria:lca_tree=f__TH1-2:name=N814866:ref_name_counter=])0.841:0.0676999[&&NHX:Sample_counter=rhiztom1--2||rhiztom3--3:Type_counter=GTDB--6||capture--5:capture_class_counter=c__Actinomycetia--1||c__Alphaproteobacteria--2||c__Gammaproteobacteria--2:capture_domain_counter=d__Bacteria--5:capture_family_counter=f__Beijerinckiaceae--1||f__Chromobacteriaceae--2||f__Geodermatophilaceae--1||f__Xanthobacteraceae--1:capture_genus_counter=g__Blastococcus--1||g__Methylobacterium--1||g__Pseudogulbenkiania--2||g__Pseudolabrys--1:capture_order_counter=o__Burkholderiales--2||o__Mycobacteriales--1||o__Rhizobiales--2:capture_phylum_counter=p__Actinobacteriota--1||p__Proteobacteria--4:capture_species_counter=s__Blastococcus saxobsidens--1||s__Methylobacterium sp900112625--1||s__Pseudogulbenkiania ferrooxidans_A--2||s__Pseudolabrys sp003133345--1:gtdb_class_counter=c__Alphaproteobacteria--6:gtdb_domain_counter=d__Bacteria--6:gtdb_family_counter=f__TH1-2--6:gtdb_genus_counter=g__Aquidulcibacter--3||g__UBA1942--3:gtdb_order_counter=o__Caulobacterales--6:gtdb_phylum_counter=p__Proteobacteria--6:gtdb_species_counter=s__Aquidulcibacter bacilliformis--1||s__Aquidulcibacter paucihalophilus--1||s__Aquidulcibacter sp001602435--1||s__UBA1942 sp002336965--1||s__UBA1942 sp002337085--1||s__UBA1942 sp009773395--1:heptad_counter=MCP-38H--11:lbd_counter=:lca_tree=f__TH1-2:name=N814867:ref_name_counter=],(GB_GCA_015485385.1_protein.faa_WFTS01000088.1_3@PF00015_full_PFAM.402.566:0.479317[&&NHX:Type=GTDB:gtdb_class=c__Alphaproteobacteria:gtdb_domain=d__Bacteria:gtdb_family=f__Kordiimonadaceae:gtdb_genus=g__Kordiimonas:gtdb_order=o__Sphingomonadales:gtdb_phylum=p__Proteobacteria:gtdb_species=s__Kordiimonas sp015485385:heptad=MCP-38H:species=d__Bacteria_p__Proteobacteria_c__Alphaproteobacteria_o__Sphingomonadales_f__Kordiimonadaceae_g__Kordiimonas_s__Kordiimonas sp015485385],(RS_GCF_900187365.1_protein.faa_NZ_FYDG01000007.1_53@PF00015_full_PFAM.364.595:0.217357[&&NHX:Type=GTDB:gtdb_class=c__Alphaproteobacteria:gtdb_domain=d__Bacteria:gtdb_family=f__Beijerinckiaceae:gtdb_genus=g__Rhodoblastus:gtdb_order=o__Rhizobiales:gtdb_phylum=p__Proteobacteria:gtdb_species=s__Rhodoblastus acidophilus:heptad=MCP-38H:species=d__Bacteria_p__Proteobacteria_c__Alphaproteobacteria_o__Rhizobiales_f__Beijerinckiaceae_g__Rhodoblastus_s__Rhodoblastus acidophilus],(((RS_GCF_009720655.1_protein.faa_NZ_WNKS01000001.1_477@PF00015_full_PFAM.82.309:0.0830397[&&NHX:Type=GTDB:gtdb_class=c__Alphaproteobacteria:gtdb_domain=d__Bacteria:gtdb_family=f__Beijerinckiaceae:gtdb_genus=g__Rhodoblastus:gtdb_order=o__Rhizobiales:gtdb_phylum=p__Proteobacteria:gtdb_species=s__Rhodoblastus acidophilus_A:heptad=MCP-38H:species=d__Bacteria_p__Proteobacteria_c__Alphaproteobacteria_o__Rhizobiales_f__Beijerinckiaceae_g__Rhodoblastus_s__Rhodoblastus acidophilus_A],RS_GCF_900187365.1_protein.faa_NZ_FYDG01000002.1_187@PF00015_full_PFAM.461.689:0.0824669[&&NHX:Type=GTDB:gtdb_class=c__Alphaproteobacteria:gtdb_domain=d__Bacteria:gtdb_family=f__Beijerinckiaceae:gtdb_genus=g__Rhodoblastus:gtdb_order=o__Rhizobiales:gtdb_phylum=p__Proteobacteria:gtdb_species=s__Rhodoblastus acidophilus:heptad=MCP-38H:species=d__Bacteria_p__Proteobacteria_c__Alphaproteobacteria_o__Rhizobiales_f__Beijerinckiaceae_g__Rhodoblastus_s__Rhodoblastus acidophilus])0.903:0.026627[&&NHX:Sample_counter=:Type_counter=GTDB--2:capture_class_counter=:capture_domain_counter=:capture_family_counter=:capture_genus_counter=:capture_order_counter=:capture_phylum_counter=:capture_species_counter=:evoltype=D:gtdb_class_counter=c__Alphaproteobacteria--2:gtdb_domain_counter=d__Bacteria--2:gtdb_family_counter=f__Beijerinckiaceae--2:gtdb_genus_counter=g__Rhodoblastus--2:gtdb_order_counter=o__Rhizobiales--2:gtdb_phylum_counter=p__Proteobacteria--2:gtdb_species_counter=s__Rhodoblastus acidophilus--1||s__Rhodoblastus acidophilus_A--1:heptad_counter=MCP-38H--2:lbd_counter=:lca=d__Bacteria:lca_tree=g__Rhodoblastus:name=N814872:ref_name_counter=],RS_GCF_009720655.1_protein.faa_NZ_WNKS01000017.1_20@PF00015_full_PFAM.463.660:0.0141242[&&NHX:Type=GTDB:gtdb_class=c__Alphaproteobacteria:gtdb_domain=d__Bacteria:gtdb_family=f__Beijerinckiaceae:gtdb_genus=g__Rhodoblastus:gtdb_order=o__Rhizobiales:gtdb_phylum=p__Proteobacteria:gtdb_species=s__Rhodoblastus acidophilus_A:heptad=MCP-38H:species=d__Bacteria_p__Proteobacteria_c__Alphaproteobacteria_o__Rhizobiales_f__Beijerinckiaceae_g__Rhodoblastus_s__Rhodoblastus acidophilus_A])0.543:0.0214261[&&NHX:Sample_counter=:Type_counter=GTDB--3:capture_class_counter=:capture_domain_counter=:capture_family_counter=:capture_genus_counter=:capture_order_counter=:capture_phylum_counter=:capture_species_counter=:evoltype=D:gtdb_class_counter=c__Alphaproteobacteria--3:gtdb_domain_counter=d__Bacteria--3:gtdb_family_counter=f__Beijerinckiaceae--3:gtdb_genus_counter=g__Rhodoblastus--3:gtdb_order_counter=o__Rhizobiales--3:gtdb_phylum_counter=p__Proteobacteria--3:gtdb_species_counter=s__Rhodoblastus acidophilus--1||s__Rhodoblastus acidophilus_A--2:heptad_counter=MCP-38H--3:lbd_counter=:lca=d__Bacteria:lca_tree=g__Rhodoblastus:name=N814874:ref_name_counter=],RS_GCF_014197695.1_protein.faa_NZ_JACIGB010000006.1_62@PF00015_full_PFAM.463.686:0.0429065[&&NHX:Type=GTDB:gtdb_class=c__Alphaproteobacteria:gtdb_domain=d__Bacteria:gtdb_family=f__Beijerinckiaceae:gtdb_genus=g__Rhodoblastus:gtdb_order=o__Rhizobiales:gtdb_phylum=p__Proteobacteria:gtdb_species=s__Rhodoblastus acidophilus_B:heptad=MCP-38H:species=d__Bacteria_p__Proteobacteria_c__Alphaproteobacteria_o__Rhizobiales_f__Beijerinckiaceae_g__Rhodoblastus_s__Rhodoblastus acidophilus_B])0.991:0.185895[&&NHX:Sample_counter=:Type_counter=GTDB--4:capture_class_counter=:capture_domain_counter=:capture_family_counter=:capture_genus_counter=:capture_order_counter=:capture_phylum_counter=:capture_species_counter=:evoltype=D:gtdb_class_counter=c__Alphaproteobacteria--4:gtdb_domain_counter=d__Bacteria--4:gtdb_family_counter=f__Beijerinckiaceae--4:gtdb_genus_counter=g__Rhodoblastus--4:gtdb_order_counter=o__Rhizobiales--4:gtdb_phylum_counter=p__Proteobacteria--4:gtdb_species_counter=s__Rhodoblastus acidophilus--1||s__Rhodoblastus acidophilus_A--2||s__Rhodoblastus acidophilus_B--1:heptad_counter=MCP-38H--4:lbd_counter=:lca=d__Bacteria:lca_tree=g__Rhodoblastus:name=N814876:ref_name_counter=])1:0.384909[&&NHX:Sample_counter=:Type_counter=GTDB--5:capture_class_counter=:capture_domain_counter=:capture_family_counter=:capture_genus_counter=:capture_order_counter=:capture_phylum_counter=:capture_species_counter=:evoltype=D:gtdb_class_counter=c__Alphaproteobacteria--5:gtdb_domain_counter=d__Bacteria--5:gtdb_family_counter=f__Beijerinckiaceae--5:gtdb_genus_counter=g__Rhodoblastus--5:gtdb_order_counter=o__Rhizobiales--5:gtdb_phylum_counter=p__Proteobacteria--5:gtdb_species_counter=s__Rhodoblastus acidophilus--2||s__Rhodoblastus acidophilus_A--2||s__Rhodoblastus acidophilus_B--1:heptad_counter=MCP-38H--5:lbd_counter=:lca=d__Bacteria:lca_tree=g__Rhodoblastus:name=N814877:ref_name_counter=])0.748:0.0647295[&&NHX:Sample_counter=:Type_counter=GTDB--6:capture_class_counter=:capture_domain_counter=:capture_family_counter=:capture_genus_counter=:capture_order_counter=:capture_phylum_counter=:capture_species_counter=:evoltype=D:gtdb_class_counter=c__Alphaproteobacteria--6:gtdb_domain_counter=d__Bacteria--6:gtdb_family_counter=f__Beijerinckiaceae--5||f__Kordiimonadaceae--1:gtdb_genus_counter=g__Kordiimonas--1||g__Rhodoblastus--5:gtdb_order_counter=o__Rhizobiales--5||o__Sphingomonadales--1:gtdb_phylum_counter=p__Proteobacteria--6:gtdb_species_counter=s__Kordiimonas sp015485385--1||s__Rhodoblastus acidophilus--2||s__Rhodoblastus acidophilus_A--2||s__Rhodoblastus acidophilus_B--1:heptad_counter=MCP-38H--6:lbd_counter=:lca=d__Bacteria:lca_tree=c__Alphaproteobacteria:name=N814878:ref_name_counter=])0.278:0.0219477[&&NHX:Sample_counter=rhiztom1--2||rhiztom3--3:Type_counter=GTDB--12||capture--5:capture_class_counter=c__Actinomycetia--1||c__Alphaproteobacteria--2||c__Gammaproteobacteria--2:capture_domain_counter=d__Bacteria--5:capture_family_counter=f__Beijerinckiaceae--1||f__Chromobacteriaceae--2||f__Geodermatophilaceae--1||f__Xanthobacteraceae--1:capture_genus_counter=g__Blastococcus--1||g__Methylobacterium--1||g__Pseudogulbenkiania--2||g__Pseudolabrys--1:capture_order_counter=o__Burkholderiales--2||o__Mycobacteriales--1||o__Rhizobiales--2:capture_phylum_counter=p__Actinobacteriota--1||p__Proteobacteria--4:capture_species_counter=s__Blastococcus saxobsidens--1||s__Methylobacterium sp900112625--1||s__Pseudogulbenkiania ferrooxidans_A--2||s__Pseudolabrys sp003133345--1:gtdb_class_counter=c__Alphaproteobacteria--12:gtdb_domain_counter=d__Bacteria--12:gtdb_family_counter=f__Beijerinckiaceae--5||f__Kordiimonadaceae--1||f__TH1-2--6:gtdb_genus_counter=g__Aquidulcibacter--3||g__Kordiimonas--1||g__Rhodoblastus--5||g__UBA1942--3:gtdb_order_counter=o__Caulobacterales--6||o__Rhizobiales--5||o__Sphingomonadales--1:gtdb_phylum_counter=p__Proteobacteria--12:gtdb_species_counter=s__Aquidulcibacter bacilliformis--1||s__Aquidulcibacter paucihalophilus--1||s__Aquidulcibacter sp001602435--1||s__Kordiimonas sp015485385--1||s__Rhodoblastus acidophilus--2||s__Rhodoblastus acidophilus_A--2||s__Rhodoblastus acidophilus_B--1||s__UBA1942 sp002336965--1||s__UBA1942 sp002337085--1||s__UBA1942 sp009773395--1:heptad_counter=MCP-38H--17:lbd_counter=:lca_tree=c__Alphaproteobacteria:name=N814879:ref_name_counter=])0.284:0.0322041[&&NHX:Sample_counter=rhiztom1--2||rhiztom2--2||rhiztom3--3:Type_counter=GTDB--12||capture--7:capture_class_counter=c__Actinomycetia--1||c__Alphaproteobacteria--2||c__Gammaproteobacteria--3||c__UBA1135--1:capture_domain_counter=d__Bacteria--7:capture_family_counter=f__Beijerinckiaceae--1||f__Chromobacteriaceae--2||f__Geodermatophilaceae--1||f__Thiomicrospiraceae--1||f__UBA2386--1||f__Xanthobacteraceae--1:capture_genus_counter=g__Blastococcus--1||g__Methylobacterium--1||g__Pseudogulbenkiania--2||g__Pseudolabrys--1||g__Thiomicrorhabdus--1||g__UBA2386--1:capture_order_counter=o__Burkholderiales--2||o__Mycobacteriales--1||o__Rhizobiales--2||o__Thiomicrospirales--1||o__UBA2386--1:capture_phylum_counter=p__Actinobacteriota--1||p__Planctomycetota--1||p__Proteobacteria--5:capture_species_counter=s__Blastococcus saxobsidens--1||s__Methylobacterium sp900112625--1||s__Pseudogulbenkiania ferrooxidans_A--2||s__Pseudolabrys sp003133345--1||s__Thiomicrorhabdus sp016938655--1||s__UBA2386 sp005776475--1:gtdb_class_counter=c__Alphaproteobacteria--12:gtdb_domain_counter=d__Bacteria--12:gtdb_family_counter=f__Beijerinckiaceae--5||f__Kordiimonadaceae--1||f__TH1-2--6:gtdb_genus_counter=g__Aquidulcibacter--3||g__Kordiimonas--1||g__Rhodoblastus--5||g__UBA1942--3:gtdb_order_counter=o__Caulobacterales--6||o__Rhizobiales--5||o__Sphingomonadales--1:gtdb_phylum_counter=p__Proteobacteria--12:gtdb_species_counter=s__Aquidulcibacter bacilliformis--1||s__Aquidulcibacter paucihalophilus--1||s__Aquidulcibacter sp001602435--1||s__Kordiimonas sp015485385--1||s__Rhodoblastus acidophilus--2||s__Rhodoblastus acidophilus_A--2||s__Rhodoblastus acidophilus_B--1||s__UBA1942 sp002336965--1||s__UBA1942 sp002337085--1||s__UBA1942 sp009773395--1:heptad_counter=MCP-38H--19:lbd_counter=:lca_tree=c__Alphaproteobacteria:name=N814880:ref_name_counter=],ef6bd153-1e63-4f18-b534-916c84b6f55b_2@MCPsignal.46.99:5e-09[&&NHX:Sample=rhiztom1:Type=capture:capture_class=c__Gammaproteobacteria:capture_domain=d__Bacteria:capture_family=f__Burkholderiaceae:capture_genus=g__Acidovorax_A:capture_order=o__Burkholderiales:capture_phylum=p__Proteobacteria:capture_species=s__Acidovorax_A wautersii:heptad=MCP-38H])0.307:0.0145262[&&NHX:Sample_counter=rhiztom1--3||rhiztom2--2||rhiztom3--3:Type_counter=GTDB--12||capture--8:capture_class_counter=c__Actinomycetia--1||c__Alphaproteobacteria--2||c__Gammaproteobacteria--4||c__UBA1135--1:capture_domain_counter=d__Bacteria--8:capture_family_counter=f__Beijerinckiaceae--1||f__Burkholderiaceae--1||f__Chromobacteriaceae--2||f__Geodermatophilaceae--1||f__Thiomicrospiraceae--1||f__UBA2386--1||f__Xanthobacteraceae--1:capture_genus_counter=g__Acidovorax_A--1||g__Blastococcus--1||g__Methylobacterium--1||g__Pseudogulbenkiania--2||g__Pseudolabrys--1||g__Thiomicrorhabdus--1||g__UBA2386--1:capture_order_counter=o__Burkholderiales--3||o__Mycobacteriales--1||o__Rhizobiales--2||o__Thiomicrospirales--1||o__UBA2386--1:capture_phylum_counter=p__Actinobacteriota--1||p__Planctomycetota--1||p__Proteobacteria--6:capture_species_counter=s__Acidovorax_A wautersii--1||s__Blastococcus saxobsidens--1||s__Methylobacterium sp900112625--1||s__Pseudogulbenkiania ferrooxidans_A--2||s__Pseudolabrys sp003133345--1||s__Thiomicrorhabdus sp016938655--1||s__UBA2386 sp005776475--1:gtdb_class_counter=c__Alphaproteobacteria--12:gtdb_domain_counter=d__Bacteria--12:gtdb_family_counter=f__Beijerinckiaceae--5||f__Kordiimonadaceae--1||f__TH1-2--6:gtdb_genus_counter=g__Aquidulcibacter--3||g__Kordiimonas--1||g__Rhodoblastus--5||g__UBA1942--3:gtdb_order_counter=o__Caulobacterales--6||o__Rhizobiales--5||o__Sphingomonadales--1:gtdb_phylum_counter=p__Proteobacteria--12:gtdb_species_counter=s__Aquidulcibacter bacilliformis--1||s__Aquidulcibacter paucihalophilus--1||s__Aquidulcibacter sp001602435--1||s__Kordiimonas sp015485385--1||s__Rhodoblastus acidophilus--2||s__Rhodoblastus acidophilus_A--2||s__Rhodoblastus acidophilus_B--1||s__UBA1942 sp002336965--1||s__UBA1942 sp002337085--1||s__UBA1942 sp009773395--1:heptad_counter=MCP-38H--20:lbd_counter=:lca_tree=c__Alphaproteobacteria:name=N814882:ref_name_counter=])0.716:0.0133224[&&NHX:Sample_counter=rhizpot1--3||rhizpot2--1||rhizpot3--7||rhiztom1--84||rhiztom2--117||rhiztom3--116:Type_counter=GTDB--39||capture--328:besthit_avg=74.0408:besthit_max=87.2:besthit_min=56.6:besthit_std=7.169189183470269:besthit_sum=9255.1:bitscore_avg=146.6576:bitscore_max=189.0:bitscore_min=88.2:bitscore_std=20.362597210603813:bitscore_sum=18332.2:capture_class_counter=c__AC1--2||c__Actinomycetia--15||c__Alphaproteobacteria--81||c__Bacilli--1||c__Clostridia--18||c__Desulfovibrionia--7||c__Gammaproteobacteria--123||c__Gemmatimonadetes--2||c__Geothermincolia--1||c__Myxococcia--4||c__Phycisphaerae--1||c__Polyangia--2||c__Spirochaetia--15||c__Thermoleophilia--1||c__UBA11346--14||c__UBA1135--28||c__UBA6099--8||c__Vicinamibacteria--5:capture_domain_counter=d__Bacteria--328:capture_family_counter=f__Acetobacteraceae--2||f__Acidihalobacteraceae--2||f__Acidothermaceae--1||f__Aeromonadaceae--1||f__Anaeromyxobacteraceae--1||f__Ancalomicrobiaceae--5||f__Azospirillaceae--1||f__Beijerinckiaceae--6||f__Burkholderiaceae--20||f__CACIAM-22H2--1||f__Cellulomonadaceae--1||f__Chromatiaceae--2||f__Chromobacteriaceae--39||f__Cohaesibacteraceae--6||f__DSWB01--8||f__Desulfovibrionaceae--7||f__Dongiaceae--6||f__Ferrovibrionaceae--1||f__GWC2-71-9--2||f__Gallionellaceae--2||f__Geodermatophilaceae--9||f__Haliangiaceae--1||f__Halieaceae--1||f__Halorhodospiraceae--6||f__JAACEH01--1||f__JACPNS01--1||f__JAFLCR01--1||f__Methyloligellaceae--1||f__Methylopilaceae--1||f__Micromonosporaceae--1||f__Micropepsaceae--1||f__Motilibacteraceae--1||f__Myxococcaceae--3||f__Nannocystaceae--1||f__Nocardioidaceae--2||f__Oscillospiraceae--18||f__Paenibacillaceae--1||f__Parvularculaceae--1||f__Pseudomonadaceae--28||f__RBG-13-55-18--1||f__Rhizobiaceae--17||f__Rhodobacteraceae--3||f__Rhodocyclaceae--17||f__Rhodothalassiaceae--1||f__Rhodovibrionaceae--1||f__Sphingomonadaceae--10||f__Stappiaceae--4||f__Sulfuricellaceae--1||f__Thiobacillaceae--1||f__Thiomicrospiraceae--1||f__UBA11346--14||f__UBA2255--2||f__UBA2386--28||f__UBA8932--15||f__Vicinamibacteraceae--5||f__WMHbin7--4||f__Xanthobacteraceae--8||f__Xanthomonadaceae--2:capture_genus_counter=g__Acidihalobacter--2||g__Acidovorax_A--9||g__Actinoplanes--1||g__Aeromicrobium--2||g__Aeromonas--1||g__Albimonas--1||g__Alkalilimnicola--6||g__Allorhizobium--2||g__Anaeromyxobacter--1||g__Aquabacterium--1||g__Aquitalea--1||g__Archangium--2||g__Aromatoleum--1||g__Aureimonas--1||g__Aureimonas_A--1||g__Azonexus--6||g__Azospira_A--1||g__Azospirillum--1||g__BOG-1363--14||g__BOG-908--1||g__Blastococcus--7||g__Bordetella_B--1||g__Bradyrhizobium--6||g__Burkholderia--7||g__Cellulomonas--1||g__Cohaesibacter--6||g__Comamonas--1||g__Consotaella--5||g__Cystobacter--1||g__DSWB01--8||g__DUSC01--1||g__ER4--18||g__Elioraea--1||g__Enhygromyxa--1||g__Erythrobacter--1||g__Gallionella--1||g__Geodermatophilus--1||g__Halioglobus--1||g__Hansschlegelia--1||g__Imhoffiella--2||g__JAAYDY01--1||g__JABFXX01--1||g__JACDDX01--2||g__JACPNS01--1||g__JAEUJG01--15||g__JAEUKZ01--1||g__JAFLCR01--1||g__JAGXQV01--1||g__Limimonas--1||g__Luteitalea--5||g__Lysobacter--2||g__Methylobacterium--5||g__Methyloceanibacter--1||g__Methyloversatilis--8||g__Microvirga--1||g__Modestobacter--1||g__Motilibacter--1||g__PALSA-607--1||g__Paenibacillus_Z--1||g__Parvularcula--1||g__Pinisolibacter--5||g__Pseudaminobacter--5||g__Pseudogulbenkiania--38||g__Pseudolabrys--1||g__Pseudomonas_D--1||g__Pseudomonas_E--25||g__Pseudomonas_F--2||g__Pseudooceanicola--1||g__Rhizomicrobium--1||g__Rhizorhabdus--1||g__Rhodothalassium--1||g__Roseibium--2||g__Rubrivivax--1||g__SG-bin9--1||g__SSEL01--3||g__SURF-21--1||g__SYSU-D60009--3||g__SYSU-D60015--1||g__Shinella--1||g__Sinorhizobium--1||g__Solidesulfovibrio--7||g__Sphingomonas--6||g__Sphingomonas_N--1||g__Sphingopyxis--1||g__Stappia--2||g__Sulfuritortus--1||g__Thauera--1||g__Thiomicrorhabdus--1||g__Tropicibacter--1||g__UBA2255--2||g__UBA2386--28||g__VIKH01--1||g__WMHbin7--4:capture_order_counter=o__AC1--2||o__Acetobacterales--2||o__Acidothermales--1||o__Actinomycetales--1||o__Azospirillales--1||o__Burkholderiales--80||o__CACIAM-22H2--1||o__Caulobacterales--1||o__Chromatiales--2||o__Desulfovibrionales--7||o__Dongiales--6||o__Ectothiorhodospirales--2||o__Enterobacterales--1||o__FEN-1346--1||o__Ferrovibrionales--1||o__Gemmatimonadales--2||o__Geothermincolales--1||o__Haliangiales--1||o__Kiloniellales--1||o__Micropepsales--1||o__Motilibacterales--1||o__Mycobacteriales--10||o__Myxococcales--4||o__Nannocystales--1||o__Nitrococcales--6||o__Oscillospirales--18||o__Paenibacillales--1||o__Propionibacteriales--2||o__Pseudomonadales--29||o__Rhizobiales--48||o__Rhodobacterales--3||o__Rhodospirillales--4||o__Rickettsiales--1||o__Solirubrobacterales--1||o__Sphingomonadales--11||o__Thiomicrospirales--1||o__Treponematales--15||o__UBA11346--14||o__UBA2386--28||o__UBA6099--8||o__Vicinamibacterales--5||o__Xanthomonadales--2:capture_phylum_counter=p__Acidobacteriota--5||p__Actinobacteriota--17||p__Desulfobacterota_I--7||p__Edwardsbacteria--2||p__Firmicutes--1||p__Firmicutes_A--18||p__Gemmatimonadota--2||p__Myxococcota--6||p__Planctomycetota--43||p__Proteobacteria--204||p__Spirochaetota--15||p__UBP15--8:capture_species_counter=s__Acidihalobacter aeolianus--2||s__Acidovorax_A sp002397315--1||s__Acidovorax_A wautersii--8||s__Actinoplanes liguriensis--1||s__Aeromicrobium sp004336805--2||s__Aeromonas diversa--1||s__Albimonas pacifica--1||s__Alkalilimnicola mobilis--6||s__Allorhizobium sp900473245--1||s__Allorhizobium wuzhouense--1||s__Anaeromyxobacter sp000017505--1||s__Aquabacterium sp016000265--1||s__Aquitalea pelogenes--1||s__Archangium violaceum_B--2||s__Aromatoleum toluvorans--1||s__Aureimonas sp001463765--1||s__Aureimonas_A endophytica--1||s__Azonexus sp002345845--6||s__Azospira_A restricta--1||s__Azospirillum brasilense_E--1||s__BOG-1363 sp013821615--14||s__BOG-908 sp003133065--1||s__Blastococcus saxobsidens--1||s__Blastococcus sp900109665--1||s__Blastococcus sp900230285--5||s__Bordetella_B sp007679965--1||s__Bradyrhizobium sp000239795--3||s__Bradyrhizobium sp000472925--2||s__Bradyrhizobium sp016219575--1||s__Burkholderia sp000687455--6||s__Burkholderia sp004343775--1||s__Cellulomonas endophytica--1||s__Cohaesibacter intestini--6||s__Comamonas konjaci_A--1||s__Consotaella salsifontis--5||s__Cystobacter ferrugineus--1||s__DSWB01 sp011368175--8||s__DUSC01 sp008933895--1||s__ER4 sp015068395--18||s__Elioraea sp006704265--1||s__Enhygromyxa salina_C--1||s__Erythrobacter sp011765465--1||s__Gallionella sp001801085--1||s__Geodermatophilus amargosae--1||s__Halioglobus sp004745945--1||s__Hansschlegelia sp003241695--1||s__Imhoffiella purpurea--2||s__JAAYDY01 sp016935955--1||s__JABFXX01 sp013368795--1||s__JACDDX01 sp013813145--2||s__JACPNS01 sp016213645--1||s__JAEUJG01 sp016794765--15||s__JAEUKZ01 sp016793045--1||s__JAFLCR01 sp017302755--1||s__JAGXQV01 sp018336195--1||s__Limimonas halophila--1||s__Luteitalea sp001464065--5||s__Lysobacter capsici--2||s__Methylobacterium salsuginis--1||s__Methylobacterium sp900112625--3||s__Methylobacterium tarhaniae--1||s__Methyloceanibacter methanicus--1||s__Methyloversatilis universalis_A--8||s__Microvirga sp018069605--1||s__Modestobacter roseus--1||s__Motilibacter rhizosphaerae--1||s__PALSA-607 sp003134755--1||s__Paenibacillus_Z sacheonensis--1||s__Parvularcula oceani--1||s__Pinisolibacter sp002298965--5||s__Pseudaminobacter soli--5||s__Pseudogulbenkiania ferrooxidans_A--38||s__Pseudolabrys sp003133345--1||s__Pseudomonas_D xiamenensis--1||s__Pseudomonas_E alkylphenolica_A--1||s__Pseudomonas_E cuatrocienegasensis--1||s__Pseudomonas_E fluorescens_BT--7||s__Pseudomonas_E fluorescens_K--4||s__Pseudomonas_E lini--2||s__Pseudomonas_E reidholzensis--6||s__Pseudomonas_E sp001421885--1||s__Pseudomonas_E sp009763245--1||s__Pseudomonas_E sp900187455--1||s__Pseudomonas_E yamanorum_A--1||s__Pseudomonas_F resinovorans_A--2||s__Pseudooceanicola pacificus--1||s__Rhizomicrobium palustre--1||s__Rhizorhabdus montanisoli--1||s__Rhodothalassium salexigens--1||s__Roseibium aquae--2||s__Rubrivivax gelatinosus--1||s__SG-bin9 sp002083525--1||s__SSEL01 sp008012315--3||s__SURF-21 sp016931915--1||s__SYSU-D60009 sp016794075--3||s__SYSU-D60015 sp003576705--1||s__Shinella sp001713395--1||s__Sinorhizobium aridi--1||s__Solidesulfovibrio magneticus_A--7||s__Sphingomonas sp001421535--2||s__Sphingomonas sp007833215--1||s__Sphingomonas sp017744835--3||s__Sphingomonas_N sp000333335--1||s__Sphingopyxis bauzanensis--1||s__Stappia sp016774605--2||s__Sulfuritortus sp016234655--1||s__Thauera sp003963015--1||s__Thiomicrorhabdus sp016938655--1||s__Tropicibacter sp003667315--1||s__UBA2255 sp002347565--2||s__UBA2386 sp005776475--1||s__UBA2386 sp016793265--27||s__VIKH01 sp016223025--1||s__WMHbin7 sp015231795--4:evalue_avg=5.272000210321339e-25:evalue_max=6.59e-23:evalue_min=1.53e-61:evalue_std=5.8942751867931066e-24:evalue_sum=6.590000262901674e-23:gapopen_avg=0.176:gapopen_max=2.0:gapopen_min=0.0:gapopen_std=0.45903123795593126:gapopen_sum=22.0:gtdb_class_counter=c__Alphaproteobacteria--39:gtdb_domain_counter=d__Bacteria--39:gtdb_family_counter=f__Azospirillaceae--3||f__Beijerinckiaceae--5||f__DSM-21159--1||f__Kiloniellaceae--4||f__Kordiimonadaceae--1||f__Magnetospirillaceae--1||f__Methyloligellaceae--1||f__Parvibaculaceae--6||f__Stappiaceae--2||f__TH1-2--6||f__Terasakiellaceae--1||f__Xanthobacteraceae--6||f__Zavarziniaceae--2:gtdb_genus_counter=g__Algihabitans--1||g__Aquidulcibacter--3||g__Azospirillum--3||g__Denitrobaculum--2||g__Kiloniella--2||g__Kordiimonas--1||g__Mf105b01--4||g__MnTg02--1||g__Oleiliquidispirillum--1||g__Rhodoblastus--5||g__Rhodoplanes--6||g__Roseibium--2||g__Tepidicaulis--2||g__Terasakiella--1||g__UBA1942--3||g__Zavarzinia--2:gtdb_order_counter=o__Azospirillales--3||o__Caulobacterales--6||o__Kiloniellales--5||o__Parvibaculales--6||o__Rhizobiales--14||o__Rhodospirillales--2||o__Sphingomonadales--1||o__Zavarziniales--2:gtdb_phylum_counter=p__Proteobacteria--39:gtdb_species_counter=s__Algihabitans albus--1||s__Aquidulcibacter bacilliformis--1||s__Aquidulcibacter paucihalophilus--1||s__Aquidulcibacter sp001602435--1||s__Azospirillum oryzae--1||s__Azospirillum sp003116015--1||s__Azospirillum sp016595245--1||s__Denitrobaculum tricleocarpae--2||s__Kiloniella majae--1||s__Kiloniella sp900313065--1||s__Kordiimonas sp015485385--1||s__Mf105b01 sp000509225--1||s__Mf105b01 sp002695905--1||s__Mf105b01 sp002715765--1||s__Mf105b01 sp003330885--1||s__MnTg02 sp008974985--1||s__Oleiliquidispirillum nitrogeniifigens--1||s__Rhodoblastus acidophilus--2||s__Rhodoblastus acidophilus_A--2||s__Rhodoblastus acidophilus_B--1||s__Rhodoplanes elegans--1||s__Rhodoplanes roseus--2||s__Rhodoplanes sp013377085--3||s__Roseibium aquae--1||s__Roseibium sp001890945--1||s__Tepidicaulis marinus--1||s__Tepidicaulis sp002389665--1||s__Terasakiella sp004564135--1||s__UBA1942 sp002336965--1||s__UBA1942 sp002337085--1||s__UBA1942 sp009773395--1||s__Zavarzinia aquatilis--1||s__Zavarzinia compransoris--1:heptad_counter=MCP-38H--366||MCP-44H--1:lbd_counter=:lca_tree=c__Alphaproteobacteria:length_avg=121.696:length_max=162.0:length_min=86.0:length_std=22.929845321144512:length_sum=15212.0:mismatch_avg=32.168:mismatch_max=63.0:mismatch_min=12.0:mismatch_std=13.019672460079093:mismatch_sum=4021.0:name=N814883:qcovhsp_avg=98.0768:qcovhsp_max=100.0:qcovhsp_min=95.0:qcovhsp_std=1.4587409507141158:qcovhsp_sum=12259.6:qend_avg=123.32:qend_max=167.0:qend_min=87.0:qend_std=24.07635702804591:qend_sum=15415.0:qstart_avg=2.744:qstart_max=8.0:qstart_min=1.0:qstart_std=2.0434947926877465:qstart_sum=343.0:ref_name_counter=GB_GCA_000518365.1_protein.faa_JADL01000010.1_36@PF00015_full_PFAM.457.636--1||GB_GCA_004799445.1_protein.faa_SSNA01000206.1_23@PF00015_full_PFAM.364.538--3||GB_GCA_006969625.1_protein.faa_CP030885.1_1052@PF00015_full_PFAM.556.723--2||GB_GCA_006969625.1_protein.faa_CP030885.1_163@PF00015_full_PFAM.480.652--2||GB_GCA_009691045.1_protein.faa_SHWC01000006.1_64@PF00015_full_PFAM.8.187--17||GB_GCA_009909005.1_protein.faa_JAAAOG010000173.1_5@PF00015_full_PFAM.475.642--2||GB_GCA_009909005.1_protein.faa_JAAAOG010000192.1_7@PF00015_full_PFAM.379.557--1||GB_GCA_013377085.1_protein.faa_JACAAX010000009.1_83@PF00015_full_PFAM.375.552--1||GB_GCA_015232485.1_protein.faa_JADFZP010000623.1_1@PF00015_full_PFAM.477.651--1||GB_GCA_016183985.1_protein.faa_JACPDN010000010.1_131@PF00015_full_PFAM.369.537--1||GB_GCA_016195145.1_protein.faa_JACQAF010000069.1_2@PF00015_full_PFAM.545.722--1||GB_GCA_016201015.1_protein.faa_JACQDQ010000077.1_8@PF00015_full_PFAM.391.554--2||GB_GCA_016793045.1_protein.faa_JAEUKZ010000293.1_1@PF00015_full_PFAM.152.327--4||GB_GCA_016869515.1_protein.faa_VGDZ01000138.1_6@PF00015_full_PFAM.505.681--2||GB_GCA_017308135.1_protein.faa_JAFKFM010000015.1_49@PF00015_full_PFAM.504.673--10||GB_GCA_018671895.1_protein.faa_JABHGV010000043.1_13@PF00015_full_PFAM.489.674--6||GB_GCA_903856295.1_protein.faa_CAIOBP010000254.1_70@PF00015_full_PFAM.452.634--2||RS_GCF_000293785.1_protein.faa_NZ_AKZI01000007.1_73@PF00015_full_PFAM.492.674--1||RS_GCF_000378465.1_protein.faa_NZ_KB899941.1_38@PF00015_full_PFAM.8.196--1||RS_GCF_000426245.1_protein.faa_NZ_AUEZ01000016.1_85@PF00015_full_PFAM.363.541--5||RS_GCF_000497575.1_protein.faa_NZ_APJI01000011.1_102@PF00015_full_PFAM.458.637--3||RS_GCF_000938305.1_protein.faa_NZ_JYMT01000014.1_30@PF00015_full_PFAM.362.543--1||RS_GCF_002245955.1_protein.faa_NZ_NOWT01000006.1_132@PF00015_full_PFAM.368.545--1||RS_GCF_003119195.2_protein.faa_NZ_CP022253.1_633@PF00015_full_PFAM.364.536--2||RS_GCF_007004665.1_protein.faa_NZ_ML660055.1_169@PF00015_full_PFAM.364.539--3||RS_GCF_007004665.1_protein.faa_NZ_ML660060.1_201@PF00015_full_PFAM.490.671--1||RS_GCF_007018905.1_protein.faa_NZ_CP041402.1_1361@PF00015_full_PFAM.458.632--1||RS_GCF_007827795.1_protein.faa_NZ_VITI01000001.1_356@PF00015_full_PFAM.367.548--1||RS_GCF_007827795.1_protein.faa_NZ_VITI01000008.1_85@PF00015_full_PFAM.368.549--1||RS_GCF_007827815.1_protein.faa_NZ_VITH01000004.1_248@PF00015_full_PFAM.366.536--10||RS_GCF_008365375.1_protein.faa_NZ_QOKW01000002.1_332@PF00015_full_PFAM.370.545--2||RS_GCF_008365375.1_protein.faa_NZ_QOKW01000009.1_11@PF00015_full_PFAM.370.547--1||RS_GCF_008728835.1_protein.faa_NZ_CP042582.1_249@PF00015_full_PFAM.444.630--3||RS_GCF_008728835.1_protein.faa_NZ_CP042582.1_4433@PF00015_full_PFAM.498.670--15||RS_GCF_008728835.1_protein.faa_NZ_CP042582.1_5060@PF00015_full_PFAM.365.540--2||RS_GCF_008728855.1_protein.faa_NZ_CP042906.1_1826@PF00015_full_PFAM.489.665--3||RS_GCF_008728855.1_protein.faa_NZ_CP042906.1_5227@PF00015_full_PFAM.365.540--1||RS_GCF_009766005.1_protein.faa_NZ_LMUK01000042.1_323@PF00015_full_PFAM.364.539--4||RS_GCF_017356015.1_protein.faa_NZ_JAFIQV010000029.1_58@PF00015_full_PFAM.370.547--1||RS_GCF_018131225.1_protein.faa_NZ_JAFCMM010000005.1_615@PF00015_full_PFAM.365.544--1||RS_GCF_900142985.1_protein.faa_NZ_LT670849.1_192@PF00015_full_PFAM.364.544--1||RS_GCF_900177295.1_protein.faa_NZ_FWZX01000081.1_1@PF00015_full_PFAM.243.409--2:scovhsp_avg=69.516:scovhsp_max=94.6:scovhsp_min=50.0:scovhsp_std=13.497827782228878:scovhsp_sum=8689.5:send_avg=134.152:send_max=162.0:send_min=86.0:send_std=22.75963319620522:send_sum=16769.0:sstart_avg=13.552:sstart_max=61.0:sstart_min=1.0:sstart_std=17.22079388226582:sstart_sum=1694.0])0.858:0.0278623[&&NHX:Sample_counter=rhizpot1--3||rhizpot2--1||rhizpot3--7||rhiztom1--86||rhiztom2--120||rhiztom3--117:Type_counter=GTDB--45||capture--334:besthit_avg=73.9787401574803:besthit_max=87.2:besthit_min=56.6:besthit_std=7.226797902529826:besthit_sum=9395.3:bitscore_avg=146.6708661417323:bitscore_max=189.0:bitscore_min=88.2:bitscore_std=20.22270494458124:bitscore_sum=18627.2:capture_class_counter=c__AC1--2||c__Actinomycetia--15||c__Alphaproteobacteria--83||c__Bacilli--1||c__Clostridia--18||c__Desulfovibrionia--7||c__Gammaproteobacteria--127||c__Gemmatimonadetes--2||c__Geothermincolia--1||c__Myxococcia--4||c__Phycisphaerae--1||c__Polyangia--2||c__Spirochaetia--15||c__Thermoleophilia--1||c__UBA11346--14||c__UBA1135--28||c__UBA6099--8||c__Vicinamibacteria--5:capture_domain_counter=d__Bacteria--334:capture_family_counter=f__Acetobacteraceae--2||f__Acidihalobacteraceae--2||f__Acidothermaceae--1||f__Aeromonadaceae--1||f__Anaeromyxobacteraceae--1||f__Ancalomicrobiaceae--5||f__Azospirillaceae--1||f__Beijerinckiaceae--6||f__Burkholderiaceae--20||f__CACIAM-22H2--1||f__Cellulomonadaceae--1||f__Chromatiaceae--2||f__Chromobacteriaceae--39||f__Cohaesibacteraceae--6||f__DSWB01--8||f__Desulfovibrionaceae--7||f__Dongiaceae--7||f__Ferrovibrionaceae--1||f__GWC2-71-9--2||f__Gallionellaceae--5||f__Geodermatophilaceae--9||f__Haliangiaceae--1||f__Halieaceae--1||f__Halorhodospiraceae--6||f__JAACEH01--1||f__JACPNS01--1||f__JAFLCR01--1||f__Methyloligellaceae--1||f__Methylopilaceae--1||f__Micromonosporaceae--1||f__Micropepsaceae--1||f__Motilibacteraceae--1||f__Myxococcaceae--3||f__Nannocystaceae--1||f__Nocardioidaceae--2||f__Oscillospiraceae--18||f__Paenibacillaceae--1||f__Parvularculaceae--1||f__Pseudomonadaceae--29||f__RBG-13-55-18--1||f__Rhizobiaceae--18||f__Rhodobacteraceae--3||f__Rhodocyclaceae--17||f__Rhodothalassiaceae--1||f__Rhodovibrionaceae--1||f__Sphingomonadaceae--10||f__Stappiaceae--4||f__Sulfuricellaceae--1||f__Thiobacillaceae--1||f__Thiomicrospiraceae--1||f__UBA11346--14||f__UBA2255--2||f__UBA2386--28||f__UBA8932--15||f__Vicinamibacteraceae--5||f__WMHbin7--4||f__Xanthobacteraceae--8||f__Xanthomonadaceae--2:capture_genus_counter=g__Acidihalobacter--2||g__Acidovorax_A--9||g__Actinoplanes--1||g__Aeromicrobium--2||g__Aeromonas--1||g__Albimonas--1||g__Alkalilimnicola--6||g__Allorhizobium--2||g__Anaeromyxobacter--1||g__Aquabacterium--1||g__Aquitalea--1||g__Archangium--2||g__Aromatoleum--1||g__Aureimonas--1||g__Aureimonas_A--1||g__Azonexus--6||g__Azospira_A--1||g__Azospirillum--1||g__BOG-1363--14||g__BOG-908--1||g__Blastococcus--7||g__Bordetella_B--1||g__Bradyrhizobium--6||g__Burkholderia--7||g__Cellulomonas--1||g__Cohaesibacter--6||g__Comamonas--1||g__Consotaella--5||g__Cystobacter--1||g__DSWB01--8||g__DUSC01--1||g__ER4--18||g__Elioraea--1||g__Enhygromyxa--1||g__Erythrobacter--1||g__Gallionella--4||g__Geodermatophilus--1||g__Halioglobus--1||g__Hansschlegelia--1||g__Imhoffiella--2||g__JAAYDY01--1||g__JABFXX01--1||g__JACDDX01--2||g__JACPNS01--1||g__JAEUJG01--15||g__JAEUKZ01--1||g__JAFLCR01--1||g__JAGXQV01--1||g__Limimonas--1||g__Luteitalea--5||g__Lysobacter--2||g__Methylobacterium--5||g__Methyloceanibacter--1||g__Methyloversatilis--8||g__Microvirga--1||g__Modestobacter--1||g__Motilibacter--1||g__PALSA-607--1||g__Paenibacillus_Z--1||g__Parvularcula--1||g__Pinisolibacter--5||g__Pseudaminobacter--6||g__Pseudogulbenkiania--38||g__Pseudolabrys--1||g__Pseudomonas_D--1||g__Pseudomonas_E--26||g__Pseudomonas_F--2||g__Pseudooceanicola--1||g__Rhizomicrobium--1||g__Rhizorhabdus--1||g__Rhodothalassium--1||g__Roseibium--2||g__Rubrivivax--1||g__SG-bin9--1||g__SSEL01--3||g__SURF-21--1||g__SYSU-D60009--4||g__SYSU-D60015--1||g__Shinella--1||g__Sinorhizobium--1||g__Solidesulfovibrio--7||g__Sphingomonas--6||g__Sphingomonas_N--1||g__Sphingopyxis--1||g__Stappia--2||g__Sulfuritortus--1||g__Thauera--1||g__Thiomicrorhabdus--1||g__Tropicibacter--1||g__UBA2255--2||g__UBA2386--28||g__VIKH01--1||g__WMHbin7--4:capture_order_counter=o__AC1--2||o__Acetobacterales--2||o__Acidothermales--1||o__Actinomycetales--1||o__Azospirillales--1||o__Burkholderiales--83||o__CACIAM-22H2--1||o__Caulobacterales--1||o__Chromatiales--2||o__Desulfovibrionales--7||o__Dongiales--7||o__Ectothiorhodospirales--2||o__Enterobacterales--1||o__FEN-1346--1||o__Ferrovibrionales--1||o__Gemmatimonadales--2||o__Geothermincolales--1||o__Haliangiales--1||o__Kiloniellales--1||o__Micropepsales--1||o__Motilibacterales--1||o__Mycobacteriales--10||o__Myxococcales--4||o__Nannocystales--1||o__Nitrococcales--6||o__Oscillospirales--18||o__Paenibacillales--1||o__Propionibacteriales--2||o__Pseudomonadales--30||o__Rhizobiales--49||o__Rhodobacterales--3||o__Rhodospirillales--4||o__Rickettsiales--1||o__Solirubrobacterales--1||o__Sphingomonadales--11||o__Thiomicrospirales--1||o__Treponematales--15||o__UBA11346--14||o__UBA2386--28||o__UBA6099--8||o__Vicinamibacterales--5||o__Xanthomonadales--2:capture_phylum_counter=p__Acidobacteriota--5||p__Actinobacteriota--17||p__Desulfobacterota_I--7||p__Edwardsbacteria--2||p__Firmicutes--1||p__Firmicutes_A--18||p__Gemmatimonadota--2||p__Myxococcota--6||p__Planctomycetota--43||p__Proteobacteria--210||p__Spirochaetota--15||p__UBP15--8:capture_species_counter=s__Acidihalobacter aeolianus--2||s__Acidovorax_A sp002397315--1||s__Acidovorax_A wautersii--8||s__Actinoplanes liguriensis--1||s__Aeromicrobium sp004336805--2||s__Aeromonas diversa--1||s__Albimonas pacifica--1||s__Alkalilimnicola mobilis--6||s__Allorhizobium sp900473245--1||s__Allorhizobium wuzhouense--1||s__Anaeromyxobacter sp000017505--1||s__Aquabacterium sp016000265--1||s__Aquitalea pelogenes--1||s__Archangium violaceum_B--2||s__Aromatoleum toluvorans--1||s__Aureimonas sp001463765--1||s__Aureimonas_A endophytica--1||s__Azonexus sp002345845--6||s__Azospira_A restricta--1||s__Azospirillum brasilense_E--1||s__BOG-1363 sp013821615--14||s__BOG-908 sp003133065--1||s__Blastococcus saxobsidens--1||s__Blastococcus sp900109665--1||s__Blastococcus sp900230285--5||s__Bordetella_B sp007679965--1||s__Bradyrhizobium sp000239795--3||s__Bradyrhizobium sp000472925--2||s__Bradyrhizobium sp016219575--1||s__Burkholderia sp000687455--6||s__Burkholderia sp004343775--1||s__Cellulomonas endophytica--1||s__Cohaesibacter intestini--6||s__Comamonas konjaci_A--1||s__Consotaella salsifontis--5||s__Cystobacter ferrugineus--1||s__DSWB01 sp011368175--8||s__DUSC01 sp008933895--1||s__ER4 sp015068395--18||s__Elioraea sp006704265--1||s__Enhygromyxa salina_C--1||s__Erythrobacter sp011765465--1||s__Gallionella kumadai--3||s__Gallionella sp001801085--1||s__Geodermatophilus amargosae--1||s__Halioglobus sp004745945--1||s__Hansschlegelia sp003241695--1||s__Imhoffiella purpurea--2||s__JAAYDY01 sp016935955--1||s__JABFXX01 sp013368795--1||s__JACDDX01 sp013813145--2||s__JACPNS01 sp016213645--1||s__JAEUJG01 sp016794765--15||s__JAEUKZ01 sp016793045--1||s__JAFLCR01 sp017302755--1||s__JAGXQV01 sp018336195--1||s__Limimonas halophila--1||s__Luteitalea sp001464065--5||s__Lysobacter capsici--2||s__Methylobacterium salsuginis--1||s__Methylobacterium sp900112625--3||s__Methylobacterium tarhaniae--1||s__Methyloceanibacter methanicus--1||s__Methyloversatilis universalis_A--8||s__Microvirga sp018069605--1||s__Modestobacter roseus--1||s__Motilibacter rhizosphaerae--1||s__PALSA-607 sp003134755--1||s__Paenibacillus_Z sacheonensis--1||s__Parvularcula oceani--1||s__Pinisolibacter sp002298965--5||s__Pseudaminobacter soli--6||s__Pseudogulbenkiania ferrooxidans_A--38||s__Pseudolabrys sp003133345--1||s__Pseudomonas_D xiamenensis--1||s__Pseudomonas_E alkylphenolica_A--1||s__Pseudomonas_E cuatrocienegasensis--1||s__Pseudomonas_E fluorescens_BT--7||s__Pseudomonas_E fluorescens_K--4||s__Pseudomonas_E lini--2||s__Pseudomonas_E reidholzensis--6||s__Pseudomonas_E sp000761545--1||s__Pseudomonas_E sp001421885--1||s__Pseudomonas_E sp009763245--1||s__Pseudomonas_E sp900187455--1||s__Pseudomonas_E yamanorum_A--1||s__Pseudomonas_F resinovorans_A--2||s__Pseudooceanicola pacificus--1||s__Rhizomicrobium palustre--1||s__Rhizorhabdus montanisoli--1||s__Rhodothalassium salexigens--1||s__Roseibium aquae--2||s__Rubrivivax gelatinosus--1||s__SG-bin9 sp002083525--1||s__SSEL01 sp008012315--3||s__SURF-21 sp016931915--1||s__SYSU-D60009 sp016794075--4||s__SYSU-D60015 sp003576705--1||s__Shinella sp001713395--1||s__Sinorhizobium aridi--1||s__Solidesulfovibrio magneticus_A--7||s__Sphingomonas sp001421535--2||s__Sphingomonas sp007833215--1||s__Sphingomonas sp017744835--3||s__Sphingomonas_N sp000333335--1||s__Sphingopyxis bauzanensis--1||s__Stappia sp016774605--2||s__Sulfuritortus sp016234655--1||s__Thauera sp003963015--1||s__Thiomicrorhabdus sp016938655--1||s__Tropicibacter sp003667315--1||s__UBA2255 sp002347565--2||s__UBA2386 sp005776475--1||s__UBA2386 sp016793265--27||s__VIKH01 sp016223025--1||s__WMHbin7 sp015231795--4:evalue_avg=5.188976584961948e-25:evalue_max=6.59e-23:evalue_min=1.53e-61:evalue_std=5.8476793952007055e-24:evalue_sum=6.590000262901674e-23:gapopen_avg=0.1732283464566929:gapopen_max=2.0:gapopen_min=0.0:gapopen_std=0.45590461598084403:gapopen_sum=22.0:gtdb_class_counter=c__Alphaproteobacteria--45:gtdb_domain_counter=d__Bacteria--45:gtdb_family_counter=f__Azospirillaceae--3||f__Beijerinckiaceae--5||f__CGMCC-115125--1||f__DSM-21159--6||f__Kiloniellaceae--4||f__Kordiimonadaceae--1||f__Magnetospirillaceae--1||f__Methyloligellaceae--1||f__Parvibaculaceae--6||f__Stappiaceae--2||f__TH1-2--6||f__Terasakiellaceae--1||f__Xanthobacteraceae--6||f__Zavarziniaceae--2:gtdb_genus_counter=g__Algihabitans--6||g__Aquidulcibacter--3||g__Azospirillum--3||g__Denitrobaculum--2||g__Kiloniella--2||g__Kordiimonas--1||g__Mf105b01--4||g__MnTg02--1||g__Oleiliquidispirillum--1||g__Pyruvatibacter--1||g__Rhodoblastus--5||g__Rhodoplanes--6||g__Roseibium--2||g__Tepidicaulis--2||g__Terasakiella--1||g__UBA1942--3||g__Zavarzinia--2:gtdb_order_counter=o__Azospirillales--3||o__Caulobacterales--6||o__Kiloniellales--10||o__Parvibaculales--7||o__Rhizobiales--14||o__Rhodospirillales--2||o__Sphingomonadales--1||o__Zavarziniales--2:gtdb_phylum_counter=p__Proteobacteria--45:gtdb_species_counter=s__Algihabitans albus--4||s__Algihabitans sp006969625--2||s__Aquidulcibacter bacilliformis--1||s__Aquidulcibacter paucihalophilus--1||s__Aquidulcibacter sp001602435--1||s__Azospirillum oryzae--1||s__Azospirillum sp003116015--1||s__Azospirillum sp016595245--1||s__Denitrobaculum tricleocarpae--2||s__Kiloniella majae--1||s__Kiloniella sp900313065--1||s__Kordiimonas sp015485385--1||s__Mf105b01 sp000509225--1||s__Mf105b01 sp002695905--1||s__Mf105b01 sp002715765--1||s__Mf105b01 sp003330885--1||s__MnTg02 sp008974985--1||s__Oleiliquidispirillum nitrogeniifigens--1||s__Pyruvatibacter ectocarpi--1||s__Rhodoblastus acidophilus--2||s__Rhodoblastus acidophilus_A--2||s__Rhodoblastus acidophilus_B--1||s__Rhodoplanes elegans--1||s__Rhodoplanes roseus--2||s__Rhodoplanes sp013377085--3||s__Roseibium aquae--1||s__Roseibium sp001890945--1||s__Tepidicaulis marinus--1||s__Tepidicaulis sp002389665--1||s__Terasakiella sp004564135--1||s__UBA1942 sp002336965--1||s__UBA1942 sp002337085--1||s__UBA1942 sp009773395--1||s__Zavarzinia aquatilis--1||s__Zavarzinia compransoris--1:heptad_counter=MCP-38H--378||MCP-44H--1:lbd_counter=:lca_tree=c__Alphaproteobacteria:length_avg=121.84251968503936:length_max=162.0:length_min=86.0:length_std=22.845035304092754:length_sum=15474.0:mismatch_avg=32.2992125984252:mismatch_max=63.0:mismatch_min=12.0:mismatch_std=13.123536931685006:mismatch_sum=4102.0:name=N814884:qcovhsp_avg=98.0700787401575:qcovhsp_max=100.0:qcovhsp_min=95.0:qcovhsp_std=1.453038139561595:qcovhsp_sum=12454.900000000001:qend_avg=123.48031496062993:qend_max=167.0:qend_min=87.0:qend_std=23.970170084258196:qend_sum=15682.0:qstart_avg=2.7559055118110236:qstart_max=8.0:qstart_min=1.0:qstart_std=2.0381930039031766:qstart_sum=350.0:ref_name_counter=GB_GCA_000518365.1_protein.faa_JADL01000010.1_36@PF00015_full_PFAM.457.636--1||GB_GCA_004799445.1_protein.faa_SSNA01000206.1_23@PF00015_full_PFAM.364.538--3||GB_GCA_006969625.1_protein.faa_CP030885.1_1052@PF00015_full_PFAM.556.723--2||GB_GCA_006969625.1_protein.faa_CP030885.1_163@PF00015_full_PFAM.480.652--2||GB_GCA_009691045.1_protein.faa_SHWC01000006.1_64@PF00015_full_PFAM.8.187--17||GB_GCA_009909005.1_protein.faa_JAAAOG010000173.1_5@PF00015_full_PFAM.475.642--2||GB_GCA_009909005.1_protein.faa_JAAAOG010000192.1_7@PF00015_full_PFAM.379.557--1||GB_GCA_013377085.1_protein.faa_JACAAX010000009.1_83@PF00015_full_PFAM.375.552--1||GB_GCA_015232485.1_protein.faa_JADFZP010000623.1_1@PF00015_full_PFAM.477.651--1||GB_GCA_016183985.1_protein.faa_JACPDN010000010.1_131@PF00015_full_PFAM.369.537--1||GB_GCA_016195145.1_protein.faa_JACQAF010000069.1_2@PF00015_full_PFAM.545.722--1||GB_GCA_016201015.1_protein.faa_JACQDQ010000077.1_8@PF00015_full_PFAM.391.554--2||GB_GCA_016793045.1_protein.faa_JAEUKZ010000005.1_2@PF00015_full_PFAM.497.676--1||GB_GCA_016793045.1_protein.faa_JAEUKZ010000293.1_1@PF00015_full_PFAM.152.327--4||GB_GCA_016869515.1_protein.faa_VGDZ01000138.1_6@PF00015_full_PFAM.505.681--2||GB_GCA_017308135.1_protein.faa_JAFKFM010000015.1_49@PF00015_full_PFAM.504.673--10||GB_GCA_018671895.1_protein.faa_JABHGV010000043.1_13@PF00015_full_PFAM.489.674--6||GB_GCA_903856295.1_protein.faa_CAIOBP010000254.1_70@PF00015_full_PFAM.452.634--2||RS_GCF_000293785.1_protein.faa_NZ_AKZI01000007.1_73@PF00015_full_PFAM.492.674--1||RS_GCF_000378465.1_protein.faa_NZ_KB899941.1_38@PF00015_full_PFAM.8.196--1||RS_GCF_000426245.1_protein.faa_NZ_AUEZ01000016.1_85@PF00015_full_PFAM.363.541--5||RS_GCF_000497575.1_protein.faa_NZ_APJI01000011.1_102@PF00015_full_PFAM.458.637--4||RS_GCF_000938305.1_protein.faa_NZ_JYMT01000014.1_30@PF00015_full_PFAM.362.543--1||RS_GCF_002245955.1_protein.faa_NZ_NOWT01000006.1_132@PF00015_full_PFAM.368.545--1||RS_GCF_003119195.2_protein.faa_NZ_CP022253.1_633@PF00015_full_PFAM.364.536--2||RS_GCF_007004665.1_protein.faa_NZ_ML660055.1_169@PF00015_full_PFAM.364.539--3||RS_GCF_007004665.1_protein.faa_NZ_ML660060.1_201@PF00015_full_PFAM.490.671--1||RS_GCF_007018905.1_protein.faa_NZ_CP041402.1_1361@PF00015_full_PFAM.458.632--1||RS_GCF_007827795.1_protein.faa_NZ_VITI01000001.1_356@PF00015_full_PFAM.367.548--1||RS_GCF_007827795.1_protein.faa_NZ_VITI01000008.1_85@PF00015_full_PFAM.368.549--1||RS_GCF_007827815.1_protein.faa_NZ_VITH01000004.1_248@PF00015_full_PFAM.366.536--10||RS_GCF_008365375.1_protein.faa_NZ_QOKW01000002.1_332@PF00015_full_PFAM.370.545--2||RS_GCF_008365375.1_protein.faa_NZ_QOKW01000009.1_11@PF00015_full_PFAM.370.547--1||RS_GCF_008728835.1_protein.faa_NZ_CP042582.1_249@PF00015_full_PFAM.444.630--3||RS_GCF_008728835.1_protein.faa_NZ_CP042582.1_4433@PF00015_full_PFAM.498.670--15||RS_GCF_008728835.1_protein.faa_NZ_CP042582.1_5060@PF00015_full_PFAM.365.540--2||RS_GCF_008728855.1_protein.faa_NZ_CP042906.1_1826@PF00015_full_PFAM.489.665--3||RS_GCF_008728855.1_protein.faa_NZ_CP042906.1_5227@PF00015_full_PFAM.365.540--1||RS_GCF_009766005.1_protein.faa_NZ_LMUK01000042.1_323@PF00015_full_PFAM.364.539--4||RS_GCF_017356015.1_protein.faa_NZ_JAFIQV010000029.1_58@PF00015_full_PFAM.370.547--1||RS_GCF_018131225.1_protein.faa_NZ_JAFCMM010000005.1_615@PF00015_full_PFAM.365.544--1||RS_GCF_900142985.1_protein.faa_NZ_LT670849.1_192@PF00015_full_PFAM.364.544--1||RS_GCF_900177295.1_protein.faa_NZ_FWZX01000081.1_1@PF00015_full_PFAM.243.409--2:scovhsp_avg=69.5740157480315:scovhsp_max=94.6:scovhsp_min=50.0:scovhsp_std=13.434179416805652:scovhsp_sum=8835.9:send_avg=134.20472440944883:send_max=162.0:send_min=86.0:send_std=22.729373549380032:send_sum=17044.0:sstart_avg=13.456692913385826:sstart_max=61.0:sstart_min=1.0:sstart_std=17.119911319266595:sstart_sum=1709.0],(6d3336a0-2f64-4ddc-b7a9-e1b2d6294e37_1@MCPsignal.111.203:0.415549[&&NHX:Sample=rhiztom1:Type=capture:capture_class=c__Gammaproteobacteria:capture_domain=d__Bacteria:capture_family=f__Pseudomonadaceae:capture_genus=g__Pseudomonas_E:capture_order=o__Pseudomonadales:capture_phylum=p__Proteobacteria:capture_species=s__Pseudomonas_E entomophila_A:heptad=MCP-38H],((2fc15850-49fe-4c27-8730-73d6d26d6925_5@MCPsignal.21.68:0.0472692[&&NHX:Sample=rhiztom3:Type=capture:capture_class=c__Actinomycetia:capture_domain=d__Bacteria:capture_family=f__Cellulomonadaceae:capture_genus=g__Cellulomonas:capture_order=o__Actinomycetales:capture_phylum=p__Actinobacteriota:capture_species=s__Cellulomonas biazotea:heptad=MCP-38H],((GB_GCA_013373205.1_protein.faa_JABXIG010000026.1_122@PF00015_full_PFAM.404.687:0.240051[&&NHX:Type=GTDB:gtdb_class=c__Alphaproteobacteria:gtdb_domain=d__Bacteria:gtdb_family=f__Terasakiellaceae:gtdb_genus=g__Terasakiella:gtdb_order=o__Rhodospirillales:gtdb_phylum=p__Proteobacteria:gtdb_species=s__Terasakiella sp013373205:heptad=MCP-38H:species=d__Bacteria_p__Proteobacteria_c__Alphaproteobacteria_o__Rhodospirillales_f__Terasakiellaceae_g__Terasakiella_s__Terasakiella sp013373205],(RS_GCF_000688235.1_protein.faa_NZ_JHYO01000016.1_25@PF00015_full_PFAM.512.686:0.347581[&&NHX:Type=GTDB:gtdb_class=c__Alphaproteobacteria:gtdb_domain=d__Bacteria:gtdb_family=f__Terasakiellaceae:gtdb_genus=g__Terasakiella:gtdb_order=o__Rhodospirillales:gtdb_phylum=p__Proteobacteria:gtdb_species=s__Terasakiella pusilla:heptad=MCP-38H:species=d__Bacteria_p__Proteobacteria_c__Alphaproteobacteria_o__Rhodospirillales_f__Terasakiellaceae_g__Terasakiella_s__Terasakiella pusilla],GB_GCA_013373265.1_protein.faa_JABXIC010000288.1_22@PF00015_full_PFAM.393.687:0.104793[&&NHX:Type=GTDB:gtdb_class=c__Alphaproteobacteria:gtdb_domain=d__Bacteria:gtdb_family=f__Terasakiellaceae:gtdb_genus=g__Terasakiella:gtdb_order=o__Rhodospirillales:gtdb_phylum=p__Proteobacteria:gtdb_species=s__Terasakiella sp013373265:heptad=MCP-38H:species=d__Bacteria_p__Proteobacteria_c__Alphaproteobacteria_o__Rhodospirillales_f__Terasakiellaceae_g__Terasakiella_s__Terasakiella sp013373265])0.872:0.113249[&&NHX:Sample_counter=:Type_counter=GTDB--2:capture_class_counter=:capture_domain_counter=:capture_family_counter=:capture_genus_counter=:capture_order_counter=:capture_phylum_counter=:capture_species_counter=:evoltype=D:gtdb_class_counter=c__Alphaproteobacteria--2:gtdb_domain_counter=d__Bacteria--2:gtdb_family_counter=f__Terasakiellaceae--2:gtdb_genus_counter=g__Terasakiella--2:gtdb_order_counter=o__Rhodospirillales--2:gtdb_phylum_counter=p__Proteobacteria--2:gtdb_species_counter=s__Terasakiella pusilla--1||s__Terasakiella sp013373265--1:heptad_counter=MCP-38H--2:lbd_counter=:lca=d__Bacteria:lca_tree=g__Terasakiella:name=N814890:ref_name_counter=])0.902:0.189968[&&NHX:Sample_counter=:Type_counter=GTDB--3:capture_class_counter=:capture_domain_counter=:capture_family_counter=:capture_genus_counter=:capture_order_counter=:capture_phylum_counter=:capture_species_counter=:evoltype=D:gtdb_class_counter=c__Alphaproteobacteria--3:gtdb_domain_counter=d__Bacteria--3:gtdb_family_counter=f__Terasakiellaceae--3:gtdb_genus_counter=g__Terasakiella--3:gtdb_order_counter=o__Rhodospirillales--3:gtdb_phylum_counter=p__Proteobacteria--3:gtdb_species_counter=s__Terasakiella pusilla--1||s__Terasakiella sp013373205--1||s__Terasakiella sp013373265--1:heptad_counter=MCP-38H--3:lbd_counter=:lca=d__Bacteria:lca_tree=g__Terasakiella:name=N814891:ref_name_counter=],0d73202e-3780-4f15-a18e-06d4ee3de741_3@MCPsignal.171.212:5e-09[&&NHX:Sample=rhiztom1:Type=capture:besthit=90.2:bitscore=70.5:capture_class=c__Clostridia:capture_domain=d__Bacteria:capture_family=f__Oscillospiraceae:capture_genus=g__ER4:capture_order=o__Oscillospirales:capture_phylum=p__Firmicutes_A:capture_species=s__ER4 sp015068395:evalue=5.8e-18:gapopen=0.0:heptad=MCP-38H:length=41.0:mismatch=4.0:qcovhsp=100.0:qend=41.0:qstart=1.0:ref_name=RS_GCF_000616095.1_protein.faa_NZ_BAMS01000003.1_158@PF00015_full_PFAM.503.581:scovhsp=52.6:send=67.0:sstart=27.0])0:7e-09[&&NHX:Sample_counter=rhiztom1--1:Type_counter=GTDB--3||capture--1:besthit_avg=90.2:besthit_max=90.2:besthit_min=90.2:besthit_std=0:besthit_sum=90.2:bitscore_avg=70.5:bitscore_max=70.5:bitscore_min=70.5:bitscore_std=0:bitscore_sum=70.5:capture_class_counter=c__Clostridia--1:capture_domain_counter=d__Bacteria--1:capture_family_counter=f__Oscillospiraceae--1:capture_genus_counter=g__ER4--1:capture_order_counter=o__Oscillospirales--1:capture_phylum_counter=p__Firmicutes_A--1:capture_species_counter=s__ER4 sp015068395--1:evalue_avg=5.8e-18:evalue_max=5.8e-18:evalue_min=5.8e-18:evalue_std=0:evalue_sum=5.8e-18:gapopen_avg=0.0:gapopen_max=0.0:gapopen_min=0.0:gapopen_std=0:gapopen_sum=0.0:gtdb_class_counter=c__Alphaproteobacteria--3:gtdb_domain_counter=d__Bacteria--3:gtdb_family_counter=f__Terasakiellaceae--3:gtdb_genus_counter=g__Terasakiella--3:gtdb_order_counter=o__Rhodospirillales--3:gtdb_phylum_counter=p__Proteobacteria--3:gtdb_species_counter=s__Terasakiella pusilla--1||s__Terasakiella sp013373205--1||s__Terasakiella sp013373265--1:heptad_counter=MCP-38H--4:lbd_counter=:lca_tree=g__Terasakiella:length_avg=41.0:length_max=41.0:length_min=41.0:length_std=0:length_sum=41.0:mismatch_avg=4.0:mismatch_max=4.0:mismatch_min=4.0:mismatch_std=0:mismatch_sum=4.0:name=N814893:qcovhsp_avg=100.0:qcovhsp_max=100.0:qcovhsp_min=100.0:qcovhsp_std=0:qcovhsp_sum=100.0:qend_avg=41.0:qend_max=41.0:qend_min=41.0:qend_std=0:qend_sum=41.0:qstart_avg=1.0:qstart_max=1.0:qstart_min=1.0:qstart_std=0:qstart_sum=1.0:ref_name_counter=RS_GCF_000616095.1_protein.faa_NZ_BAMS01000003.1_158@PF00015_full_PFAM.503.581--1:scovhsp_avg=52.6:scovhsp_max=52.6:scovhsp_min=52.6:scovhsp_std=0:scovhsp_sum=52.6:send_avg=67.0:send_max=67.0:send_min=67.0:send_std=0:send_sum=67.0:sstart_avg=27.0:sstart_max=27.0:sstart_min=27.0:sstart_std=0:sstart_sum=27.0])0.6:0.157764[&&NHX:Sample_counter=rhiztom1--1||rhiztom3--1:Type_counter=GTDB--3||capture--2:besthit_avg=90.2:besthit_max=90.2:besthit_min=90.2:besthit_std=0:besthit_sum=90.2:bitscore_avg=70.5:bitscore_max=70.5:bitscore_min=70.5:bitscore_std=0:bitscore_sum=70.5:capture_class_counter=c__Actinomycetia--1||c__Clostridia--1:capture_domain_counter=d__Bacteria--2:capture_family_counter=f__Cellulomonadaceae--1||f__Oscillospiraceae--1:capture_genus_counter=g__Cellulomonas--1||g__ER4--1:capture_order_counter=o__Actinomycetales--1||o__Oscillospirales--1:capture_phylum_counter=p__Actinobacteriota--1||p__Firmicutes_A--1:capture_species_counter=s__Cellulomonas biazotea--1||s__ER4 sp015068395--1:evalue_avg=5.8e-18:evalue_max=5.8e-18:evalue_min=5.8e-18:evalue_std=0:evalue_sum=5.8e-18:gapopen_avg=0.0:gapopen_max=0.0:gapopen_min=0.0:gapopen_std=0:gapopen_sum=0.0:gtdb_class_counter=c__Alphaproteobacteria--3:gtdb_domain_counter=d__Bacteria--3:gtdb_family_counter=f__Terasakiellaceae--3:gtdb_genus_counter=g__Terasakiella--3:gtdb_order_counter=o__Rhodospirillales--3:gtdb_phylum_counter=p__Proteobacteria--3:gtdb_species_counter=s__Terasakiella pusilla--1||s__Terasakiella sp013373205--1||s__Terasakiella sp013373265--1:heptad_counter=MCP-38H--5:lbd_counter=:lca_tree=g__Terasakiella:length_avg=41.0:length_max=41.0:length_min=41.0:length_std=0:length_sum=41.0:mismatch_avg=4.0:mismatch_max=4.0:mismatch_min=4.0:mismatch_std=0:mismatch_sum=4.0:name=N814894:qcovhsp_avg=100.0:qcovhsp_max=100.0:qcovhsp_min=100.0:qcovhsp_std=0:qcovhsp_sum=100.0:qend_avg=41.0:qend_max=41.0:qend_min=41.0:qend_std=0:qend_sum=41.0:qstart_avg=1.0:qstart_max=1.0:qstart_min=1.0:qstart_std=0:qstart_sum=1.0:ref_name_counter=RS_GCF_000616095.1_protein.faa_NZ_BAMS01000003.1_158@PF00015_full_PFAM.503.581--1:scovhsp_avg=52.6:scovhsp_max=52.6:scovhsp_min=52.6:scovhsp_std=0:scovhsp_sum=52.6:send_avg=67.0:send_max=67.0:send_min=67.0:send_std=0:send_sum=67.0:sstart_avg=27.0:sstart_max=27.0:sstart_min=27.0:sstart_std=0:sstart_sum=27.0],((GB_GCA_015485335.1_protein.faa_WFTT01000006.1_8@PF00015_full_PFAM.471.654:0.0189926[&&NHX:Type=GTDB:gtdb_class=c__Alphaproteobacteria:gtdb_domain=d__Bacteria:gtdb_family=f__Maricaulaceae:gtdb_genus=g__Robiginitomaculum_B:gtdb_order=o__Caulobacterales:gtdb_phylum=p__Proteobacteria:gtdb_species=s__Robiginitomaculum_B sp015485335:heptad=MCP-38H:species=d__Bacteria_p__Proteobacteria_c__Alphaproteobacteria_o__Caulobacterales_f__Maricaulaceae_g__Robiginitomaculum_B_s__Robiginitomaculum_B sp015485335],GB_GCA_002733495.1_protein.faa_NVVV01000005.1_74@PF00015_full_PFAM.474.657:0.0307744[&&NHX:Type=GTDB:gtdb_class=c__Alphaproteobacteria:gtdb_domain=d__Bacteria:gtdb_family=f__Maricaulaceae:gtdb_genus=g__Robiginitomaculum_B:gtdb_order=o__Caulobacterales:gtdb_phylum=p__Proteobacteria:gtdb_species=s__Robiginitomaculum_B sp002733495:heptad=MCP-38H:species=d__Bacteria_p__Proteobacteria_c__Alphaproteobacteria_o__Caulobacterales_f__Maricaulaceae_g__Robiginitomaculum_B_s__Robiginitomaculum_B sp002733495])0.88:0.0481468[&&NHX:Sample_counter=:Type_counter=GTDB--2:capture_class_counter=:capture_domain_counter=:capture_family_counter=:capture_genus_counter=:capture_order_counter=:capture_phylum_counter=:capture_species_counter=:evoltype=D:gtdb_class_counter=c__Alphaproteobacteria--2:gtdb_domain_counter=d__Bacteria--2:gtdb_family_counter=f__Maricaulaceae--2:gtdb_genus_counter=g__Robiginitomaculum_B--2:gtdb_order_counter=o__Caulobacterales--2:gtdb_phylum_counter=p__Proteobacteria--2:gtdb_species_counter=s__Robiginitomaculum_B sp002733495--1||s__Robiginitomaculum_B sp015485335--1:heptad_counter=MCP-38H--2:lbd_counter=:lca=d__Bacteria:lca_tree=g__Robiginitomaculum_B:name=N814897:ref_name_counter=],(GB_GCA_015485155.1_protein.faa_WFUF01000002.1_149@PF00015_full_PFAM.502.683:0.0818903[&&NHX:Type=GTDB:gtdb_class=c__Alphaproteobacteria:gtdb_domain=d__Bacteria:gtdb_family=f__Maricaulaceae:gtdb_genus=g__Robiginitomaculum_B:gtdb_order=o__Caulobacterales:gtdb_phylum=p__Proteobacteria:gtdb_species=s__Robiginitomaculum_B sp015485155:heptad=MCP-38H:species=d__Bacteria_p__Proteobacteria_c__Alphaproteobacteria_o__Caulobacterales_f__Maricaulaceae_g__Robiginitomaculum_B_s__Robiginitomaculum_B sp015485155],GB_GCA_016763315.1_protein.faa_JAESTZ010000075.1_17@PF00015_full_PFAM.487.668:0.0729218[&&NHX:Type=GTDB:gtdb_class=c__Alphaproteobacteria:gtdb_domain=d__Bacteria:gtdb_family=f__Maricaulaceae:gtdb_genus=g__Robiginitomaculum_B:gtdb_order=o__Caulobacterales:gtdb_phylum=p__Proteobacteria:gtdb_species=s__Robiginitomaculum_B sp016763315:heptad=MCP-38H:species=d__Bacteria_p__Proteobacteria_c__Alphaproteobacteria_o__Caulobacterales_f__Maricaulaceae_g__Robiginitomaculum_B_s__Robiginitomaculum_B sp016763315])0.833:0.0342612[&&NHX:Sample_counter=:Type_counter=GTDB--2:capture_class_counter=:capture_domain_counter=:capture_family_counter=:capture_genus_counter=:capture_order_counter=:capture_phylum_counter=:capture_species_counter=:evoltype=D:gtdb_class_counter=c__Alphaproteobacteria--2:gtdb_domain_counter=d__Bacteria--2:gtdb_family_counter=f__Maricaulaceae--2:gtdb_genus_counter=g__Robiginitomaculum_B--2:gtdb_order_counter=o__Caulobacterales--2:gtdb_phylum_counter=p__Proteobacteria--2:gtdb_species_counter=s__Robiginitomaculum_B sp015485155--1||s__Robiginitomaculum_B sp016763315--1:heptad_counter=MCP-38H--2:lbd_counter=:lca=d__Bacteria:lca_tree=g__Robiginitomaculum_B:name=N814900:ref_name_counter=])0.999:0.326865[&&NHX:Sample_counter=:Type_counter=GTDB--4:capture_class_counter=:capture_domain_counter=:capture_family_counter=:capture_genus_counter=:capture_order_counter=:capture_phylum_counter=:capture_species_counter=:evoltype=D:gtdb_class_counter=c__Alphaproteobacteria--4:gtdb_domain_counter=d__Bacteria--4:gtdb_family_counter=f__Maricaulaceae--4:gtdb_genus_counter=g__Robiginitomaculum_B--4:gtdb_order_counter=o__Caulobacterales--4:gtdb_phylum_counter=p__Proteobacteria--4:gtdb_species_counter=s__Robiginitomaculum_B sp002733495--1||s__Robiginitomaculum_B sp015485155--1||s__Robiginitomaculum_B sp015485335--1||s__Robiginitomaculum_B sp016763315--1:heptad_counter=MCP-38H--4:lbd_counter=:lca=d__Bacteria:lca_tree=g__Robiginitomaculum_B:name=N814901:ref_name_counter=])0.845:0.107364[&&NHX:Sample_counter=rhiztom1--1||rhiztom3--1:Type_counter=GTDB--7||capture--2:besthit_avg=90.2:besthit_max=90.2:besthit_min=90.2:besthit_std=0:besthit_sum=90.2:bitscore_avg=70.5:bitscore_max=70.5:bitscore_min=70.5:bitscore_std=0:bitscore_sum=70.5:capture_class_counter=c__Actinomycetia--1||c__Clostridia--1:capture_domain_counter=d__Bacteria--2:capture_family_counter=f__Cellulomonadaceae--1||f__Oscillospiraceae--1:capture_genus_counter=g__Cellulomonas--1||g__ER4--1:capture_order_counter=o__Actinomycetales--1||o__Oscillospirales--1:capture_phylum_counter=p__Actinobacteriota--1||p__Firmicutes_A--1:capture_species_counter=s__Cellulomonas biazotea--1||s__ER4 sp015068395--1:evalue_avg=5.8e-18:evalue_max=5.8e-18:evalue_min=5.8e-18:evalue_std=0:evalue_sum=5.8e-18:gapopen_avg=0.0:gapopen_max=0.0:gapopen_min=0.0:gapopen_std=0:gapopen_sum=0.0:gtdb_class_counter=c__Alphaproteobacteria--7:gtdb_domain_counter=d__Bacteria--7:gtdb_family_counter=f__Maricaulaceae--4||f__Terasakiellaceae--3:gtdb_genus_counter=g__Robiginitomaculum_B--4||g__Terasakiella--3:gtdb_order_counter=o__Caulobacterales--4||o__Rhodospirillales--3:gtdb_phylum_counter=p__Proteobacteria--7:gtdb_species_counter=s__Robiginitomaculum_B sp002733495--1||s__Robiginitomaculum_B sp015485155--1||s__Robiginitomaculum_B sp015485335--1||s__Robiginitomaculum_B sp016763315--1||s__Terasakiella pusilla--1||s__Terasakiella sp013373205--1||s__Terasakiella sp013373265--1:heptad_counter=MCP-38H--9:lbd_counter=:lca_tree=c__Alphaproteobacteria:length_avg=41.0:length_max=41.0:length_min=41.0:length_std=0:length_sum=41.0:mismatch_avg=4.0:mismatch_max=4.0:mismatch_min=4.0:mismatch_std=0:mismatch_sum=4.0:name=N814902:qcovhsp_avg=100.0:qcovhsp_max=100.0:qcovhsp_min=100.0:qcovhsp_std=0:qcovhsp_sum=100.0:qend_avg=41.0:qend_max=41.0:qend_min=41.0:qend_std=0:qend_sum=41.0:qstart_avg=1.0:qstart_max=1.0:qstart_min=1.0:qstart_std=0:qstart_sum=1.0:ref_name_counter=RS_GCF_000616095.1_protein.faa_NZ_BAMS01000003.1_158@PF00015_full_PFAM.503.581--1:scovhsp_avg=52.6:scovhsp_max=52.6:scovhsp_min=52.6:scovhsp_std=0:scovhsp_sum=52.6:send_avg=67.0:send_max=67.0:send_min=67.0:send_std=0:send_sum=67.0:sstart_avg=27.0:sstart_max=27.0:sstart_min=27.0:sstart_std=0:sstart_sum=27.0])0.767:0.0570584[&&NHX:Sample_counter=rhiztom1--2||rhiztom3--1:Type_counter=GTDB--7||capture--3:besthit_avg=90.2:besthit_max=90.2:besthit_min=90.2:besthit_std=0:besthit_sum=90.2:bitscore_avg=70.5:bitscore_max=70.5:bitscore_min=70.5:bitscore_std=0:bitscore_sum=70.5:capture_class_counter=c__Actinomycetia--1||c__Clostridia--1||c__Gammaproteobacteria--1:capture_domain_counter=d__Bacteria--3:capture_family_counter=f__Cellulomonadaceae--1||f__Oscillospiraceae--1||f__Pseudomonadaceae--1:capture_genus_counter=g__Cellulomonas--1||g__ER4--1||g__Pseudomonas_E--1:capture_order_counter=o__Actinomycetales--1||o__Oscillospirales--1||o__Pseudomonadales--1:capture_phylum_counter=p__Actinobacteriota--1||p__Firmicutes_A--1||p__Proteobacteria--1:capture_species_counter=s__Cellulomonas biazotea--1||s__ER4 sp015068395--1||s__Pseudomonas_E entomophila_A--1:evalue_avg=5.8e-18:evalue_max=5.8e-18:evalue_min=5.8e-18:evalue_std=0:evalue_sum=5.8e-18:gapopen_avg=0.0:gapopen_max=0.0:gapopen_min=0.0:gapopen_std=0:gapopen_sum=0.0:gtdb_class_counter=c__Alphaproteobacteria--7:gtdb_domain_counter=d__Bacteria--7:gtdb_family_counter=f__Maricaulaceae--4||f__Terasakiellaceae--3:gtdb_genus_counter=g__Robiginitomaculum_B--4||g__Terasakiella--3:gtdb_order_counter=o__Caulobacterales--4||o__Rhodospirillales--3:gtdb_phylum_counter=p__Proteobacteria--7:gtdb_species_counter=s__Robiginitomaculum_B sp002733495--1||s__Robiginitomaculum_B sp015485155--1||s__Robiginitomaculum_B sp015485335--1||s__Robiginitomaculum_B sp016763315--1||s__Terasakiella pusilla--1||s__Terasakiella sp013373205--1||s__Terasakiella sp013373265--1:heptad_counter=MCP-38H--10:lbd_counter=:lca_tree=c__Alphaproteobacteria:length_avg=41.0:length_max=41.0:length_min=41.0:length_std=0:length_sum=41.0:mismatch_avg=4.0:mismatch_max=4.0:mismatch_min=4.0:mismatch_std=0:mismatch_sum=4.0:name=N814903:qcovhsp_avg=100.0:qcovhsp_max=100.0:qcovhsp_min=100.0:qcovhsp_std=0:qcovhsp_sum=100.0:qend_avg=41.0:qend_max=41.0:qend_min=41.0:qend_std=0:qend_sum=41.0:qstart_avg=1.0:qstart_max=1.0:qstart_min=1.0:qstart_std=0:qstart_sum=1.0:ref_name_counter=RS_GCF_000616095.1_protein.faa_NZ_BAMS01000003.1_158@PF00015_full_PFAM.503.581--1:scovhsp_avg=52.6:scovhsp_max=52.6:scovhsp_min=52.6:scovhsp_std=0:scovhsp_sum=52.6:send_avg=67.0:send_max=67.0:send_min=67.0:send_std=0:send_sum=67.0:sstart_avg=27.0:sstart_max=27.0:sstart_min=27.0:sstart_std=0:sstart_sum=27.0])0.8:0.0150468[&&NHX:Sample_counter=rhizpot1--3||rhizpot2--1||rhizpot3--7||rhiztom1--88||rhiztom2--120||rhiztom3--118:Type_counter=GTDB--52||capture--337:besthit_avg=74.10546875:besthit_max=90.2:besthit_min=56.6:besthit_std=7.339691561604493:besthit_sum=9485.5:bitscore_avg=146.07578125:bitscore_max=189.0:bitscore_min=70.5:bitscore_std=21.238309414508898:bitscore_sum=18697.7:capture_class_counter=c__AC1--2||c__Actinomycetia--16||c__Alphaproteobacteria--83||c__Bacilli--1||c__Clostridia--19||c__Desulfovibrionia--7||c__Gammaproteobacteria--128||c__Gemmatimonadetes--2||c__Geothermincolia--1||c__Myxococcia--4||c__Phycisphaerae--1||c__Polyangia--2||c__Spirochaetia--15||c__Thermoleophilia--1||c__UBA11346--14||c__UBA1135--28||c__UBA6099--8||c__Vicinamibacteria--5:capture_domain_counter=d__Bacteria--337:capture_family_counter=f__Acetobacteraceae--2||f__Acidihalobacteraceae--2||f__Acidothermaceae--1||f__Aeromonadaceae--1||f__Anaeromyxobacteraceae--1||f__Ancalomicrobiaceae--5||f__Azospirillaceae--1||f__Beijerinckiaceae--6||f__Burkholderiaceae--20||f__CACIAM-22H2--1||f__Cellulomonadaceae--2||f__Chromatiaceae--2||f__Chromobacteriaceae--39||f__Cohaesibacteraceae--6||f__DSWB01--8||f__Desulfovibrionaceae--7||f__Dongiaceae--7||f__Ferrovibrionaceae--1||f__GWC2-71-9--2||f__Gallionellaceae--5||f__Geodermatophilaceae--9||f__Haliangiaceae--1||f__Halieaceae--1||f__Halorhodospiraceae--6||f__JAACEH01--1||f__JACPNS01--1||f__JAFLCR01--1||f__Methyloligellaceae--1||f__Methylopilaceae--1||f__Micromonosporaceae--1||f__Micropepsaceae--1||f__Motilibacteraceae--1||f__Myxococcaceae--3||f__Nannocystaceae--1||f__Nocardioidaceae--2||f__Oscillospiraceae--19||f__Paenibacillaceae--1||f__Parvularculaceae--1||f__Pseudomonadaceae--30||f__RBG-13-55-18--1||f__Rhizobiaceae--18||f__Rhodobacteraceae--3||f__Rhodocyclaceae--17||f__Rhodothalassiaceae--1||f__Rhodovibrionaceae--1||f__Sphingomonadaceae--10||f__Stappiaceae--4||f__Sulfuricellaceae--1||f__Thiobacillaceae--1||f__Thiomicrospiraceae--1||f__UBA11346--14||f__UBA2255--2||f__UBA2386--28||f__UBA8932--15||f__Vicinamibacteraceae--5||f__WMHbin7--4||f__Xanthobacteraceae--8||f__Xanthomonadaceae--2:capture_genus_counter=g__Acidihalobacter--2||g__Acidovorax_A--9||g__Actinoplanes--1||g__Aeromicrobium--2||g__Aeromonas--1||g__Albimonas--1||g__Alkalilimnicola--6||g__Allorhizobium--2||g__Anaeromyxobacter--1||g__Aquabacterium--1||g__Aquitalea--1||g__Archangium--2||g__Aromatoleum--1||g__Aureimonas--1||g__Aureimonas_A--1||g__Azonexus--6||g__Azospira_A--1||g__Azospirillum--1||g__BOG-1363--14||g__BOG-908--1||g__Blastococcus--7||g__Bordetella_B--1||g__Bradyrhizobium--6||g__Burkholderia--7||g__Cellulomonas--2||g__Cohaesibacter--6||g__Comamonas--1||g__Consotaella--5||g__Cystobacter--1||g__DSWB01--8||g__DUSC01--1||g__ER4--19||g__Elioraea--1||g__Enhygromyxa--1||g__Erythrobacter--1||g__Gallionella--4||g__Geodermatophilus--1||g__Halioglobus--1||g__Hansschlegelia--1||g__Imhoffiella--2||g__JAAYDY01--1||g__JABFXX01--1||g__JACDDX01--2||g__JACPNS01--1||g__JAEUJG01--15||g__JAEUKZ01--1||g__JAFLCR01--1||g__JAGXQV01--1||g__Limimonas--1||g__Luteitalea--5||g__Lysobacter--2||g__Methylobacterium--5||g__Methyloceanibacter--1||g__Methyloversatilis--8||g__Microvirga--1||g__Modestobacter--1||g__Motilibacter--1||g__PALSA-607--1||g__Paenibacillus_Z--1||g__Parvularcula--1||g__Pinisolibacter--5||g__Pseudaminobacter--6||g__Pseudogulbenkiania--38||g__Pseudolabrys--1||g__Pseudomonas_D--1||g__Pseudomonas_E--27||g__Pseudomonas_F--2||g__Pseudooceanicola--1||g__Rhizomicrobium--1||g__Rhizorhabdus--1||g__Rhodothalassium--1||g__Roseibium--2||g__Rubrivivax--1||g__SG-bin9--1||g__SSEL01--3||g__SURF-21--1||g__SYSU-D60009--4||g__SYSU-D60015--1||g__Shinella--1||g__Sinorhizobium--1||g__Solidesulfovibrio--7||g__Sphingomonas--6||g__Sphingomonas_N--1||g__Sphingopyxis--1||g__Stappia--2||g__Sulfuritortus--1||g__Thauera--1||g__Thiomicrorhabdus--1||g__Tropicibacter--1||g__UBA2255--2||g__UBA2386--28||g__VIKH01--1||g__WMHbin7--4:capture_order_counter=o__AC1--2||o__Acetobacterales--2||o__Acidothermales--1||o__Actinomycetales--2||o__Azospirillales--1||o__Burkholderiales--83||o__CACIAM-22H2--1||o__Caulobacterales--1||o__Chromatiales--2||o__Desulfovibrionales--7||o__Dongiales--7||o__Ectothiorhodospirales--2||o__Enterobacterales--1||o__FEN-1346--1||o__Ferrovibrionales--1||o__Gemmatimonadales--2||o__Geothermincolales--1||o__Haliangiales--1||o__Kiloniellales--1||o__Micropepsales--1||o__Motilibacterales--1||o__Mycobacteriales--10||o__Myxococcales--4||o__Nannocystales--1||o__Nitrococcales--6||o__Oscillospirales--19||o__Paenibacillales--1||o__Propionibacteriales--2||o__Pseudomonadales--31||o__Rhizobiales--49||o__Rhodobacterales--3||o__Rhodospirillales--4||o__Rickettsiales--1||o__Solirubrobacterales--1||o__Sphingomonadales--11||o__Thiomicrospirales--1||o__Treponematales--15||o__UBA11346--14||o__UBA2386--28||o__UBA6099--8||o__Vicinamibacterales--5||o__Xanthomonadales--2:capture_phylum_counter=p__Acidobacteriota--5||p__Actinobacteriota--18||p__Desulfobacterota_I--7||p__Edwardsbacteria--2||p__Firmicutes--1||p__Firmicutes_A--19||p__Gemmatimonadota--2||p__Myxococcota--6||p__Planctomycetota--43||p__Proteobacteria--211||p__Spirochaetota--15||p__UBP15--8:capture_species_counter=s__Acidihalobacter aeolianus--2||s__Acidovorax_A sp002397315--1||s__Acidovorax_A wautersii--8||s__Actinoplanes liguriensis--1||s__Aeromicrobium sp004336805--2||s__Aeromonas diversa--1||s__Albimonas pacifica--1||s__Alkalilimnicola mobilis--6||s__Allorhizobium sp900473245--1||s__Allorhizobium wuzhouense--1||s__Anaeromyxobacter sp000017505--1||s__Aquabacterium sp016000265--1||s__Aquitalea pelogenes--1||s__Archangium violaceum_B--2||s__Aromatoleum toluvorans--1||s__Aureimonas sp001463765--1||s__Aureimonas_A endophytica--1||s__Azonexus sp002345845--6||s__Azospira_A restricta--1||s__Azospirillum brasilense_E--1||s__BOG-1363 sp013821615--14||s__BOG-908 sp003133065--1||s__Blastococcus saxobsidens--1||s__Blastococcus sp900109665--1||s__Blastococcus sp900230285--5||s__Bordetella_B sp007679965--1||s__Bradyrhizobium sp000239795--3||s__Bradyrhizobium sp000472925--2||s__Bradyrhizobium sp016219575--1||s__Burkholderia sp000687455--6||s__Burkholderia sp004343775--1||s__Cellulomonas biazotea--1||s__Cellulomonas endophytica--1||s__Cohaesibacter intestini--6||s__Comamonas konjaci_A--1||s__Consotaella salsifontis--5||s__Cystobacter ferrugineus--1||s__DSWB01 sp011368175--8||s__DUSC01 sp008933895--1||s__ER4 sp015068395--19||s__Elioraea sp006704265--1||s__Enhygromyxa salina_C--1||s__Erythrobacter sp011765465--1||s__Gallionella kumadai--3||s__Gallionella sp001801085--1||s__Geodermatophilus amargosae--1||s__Halioglobus sp004745945--1||s__Hansschlegelia sp003241695--1||s__Imhoffiella purpurea--2||s__JAAYDY01 sp016935955--1||s__JABFXX01 sp013368795--1||s__JACDDX01 sp013813145--2||s__JACPNS01 sp016213645--1||s__JAEUJG01 sp016794765--15||s__JAEUKZ01 sp016793045--1||s__JAFLCR01 sp017302755--1||s__JAGXQV01 sp018336195--1||s__Limimonas halophila--1||s__Luteitalea sp001464065--5||s__Lysobacter capsici--2||s__Methylobacterium salsuginis--1||s__Methylobacterium sp900112625--3||s__Methylobacterium tarhaniae--1||s__Methyloceanibacter methanicus--1||s__Methyloversatilis universalis_A--8||s__Microvirga sp018069605--1||s__Modestobacter roseus--1||s__Motilibacter rhizosphaerae--1||s__PALSA-607 sp003134755--1||s__Paenibacillus_Z sacheonensis--1||s__Parvularcula oceani--1||s__Pinisolibacter sp002298965--5||s__Pseudaminobacter soli--6||s__Pseudogulbenkiania ferrooxidans_A--38||s__Pseudolabrys sp003133345--1||s__Pseudomonas_D xiamenensis--1||s__Pseudomonas_E alkylphenolica_A--1||s__Pseudomonas_E cuatrocienegasensis--1||s__Pseudomonas_E entomophila_A--1||s__Pseudomonas_E fluorescens_BT--7||s__Pseudomonas_E fluorescens_K--4||s__Pseudomonas_E lini--2||s__Pseudomonas_E reidholzensis--6||s__Pseudomonas_E sp000761545--1||s__Pseudomonas_E sp001421885--1||s__Pseudomonas_E sp009763245--1||s__Pseudomonas_E sp900187455--1||s__Pseudomonas_E yamanorum_A--1||s__Pseudomonas_F resinovorans_A--2||s__Pseudooceanicola pacificus--1||s__Rhizomicrobium palustre--1||s__Rhizorhabdus montanisoli--1||s__Rhodothalassium salexigens--1||s__Roseibium aquae--2||s__Rubrivivax gelatinosus--1||s__SG-bin9 sp002083525--1||s__SSEL01 sp008012315--3||s__SURF-21 sp016931915--1||s__SYSU-D60009 sp016794075--4||s__SYSU-D60015 sp003576705--1||s__Shinella sp001713395--1||s__Sinorhizobium aridi--1||s__Solidesulfovibrio magneticus_A--7||s__Sphingomonas sp001421535--2||s__Sphingomonas sp007833215--1||s__Sphingomonas sp017744835--3||s__Sphingomonas_N sp000333335--1||s__Sphingopyxis bauzanensis--1||s__Stappia sp016774605--2||s__Sulfuritortus sp016234655--1||s__Thauera sp003963015--1||s__Thiomicrorhabdus sp016938655--1||s__Tropicibacter sp003667315--1||s__UBA2255 sp002347565--2||s__UBA2386 sp005776475--1||s__UBA2386 sp016793265--27||s__VIKH01 sp016223025--1||s__WMHbin7 sp015231795--4:evalue_avg=4.531301484377054e-20:evalue_max=5.8e-18:evalue_min=1.53e-61:evalue_std=5.126523705288291e-19:evalue_sum=5.800065900002629e-18:gapopen_avg=0.171875:gapopen_max=2.0:gapopen_min=0.0:gapopen_std=0.4543642265778643:gapopen_sum=22.0:gtdb_class_counter=c__Alphaproteobacteria--52:gtdb_domain_counter=d__Bacteria--52:gtdb_family_counter=f__Azospirillaceae--3||f__Beijerinckiaceae--5||f__CGMCC-115125--1||f__DSM-21159--6||f__Kiloniellaceae--4||f__Kordiimonadaceae--1||f__Magnetospirillaceae--1||f__Maricaulaceae--4||f__Methyloligellaceae--1||f__Parvibaculaceae--6||f__Stappiaceae--2||f__TH1-2--6||f__Terasakiellaceae--4||f__Xanthobacteraceae--6||f__Zavarziniaceae--2:gtdb_genus_counter=g__Algihabitans--6||g__Aquidulcibacter--3||g__Azospirillum--3||g__Denitrobaculum--2||g__Kiloniella--2||g__Kordiimonas--1||g__Mf105b01--4||g__MnTg02--1||g__Oleiliquidispirillum--1||g__Pyruvatibacter--1||g__Rhodoblastus--5||g__Rhodoplanes--6||g__Robiginitomaculum_B--4||g__Roseibium--2||g__Tepidicaulis--2||g__Terasakiella--4||g__UBA1942--3||g__Zavarzinia--2:gtdb_order_counter=o__Azospirillales--3||o__Caulobacterales--10||o__Kiloniellales--10||o__Parvibaculales--7||o__Rhizobiales--14||o__Rhodospirillales--5||o__Sphingomonadales--1||o__Zavarziniales--2:gtdb_phylum_counter=p__Proteobacteria--52:gtdb_species_counter=s__Algihabitans albus--4||s__Algihabitans sp006969625--2||s__Aquidulcibacter bacilliformis--1||s__Aquidulcibacter paucihalophilus--1||s__Aquidulcibacter sp001602435--1||s__Azospirillum oryzae--1||s__Azospirillum sp003116015--1||s__Azospirillum sp016595245--1||s__Denitrobaculum tricleocarpae--2||s__Kiloniella majae--1||s__Kiloniella sp900313065--1||s__Kordiimonas sp015485385--1||s__Mf105b01 sp000509225--1||s__Mf105b01 sp002695905--1||s__Mf105b01 sp002715765--1||s__Mf105b01 sp003330885--1||s__MnTg02 sp008974985--1||s__Oleiliquidispirillum nitrogeniifigens--1||s__Pyruvatibacter ectocarpi--1||s__Rhodoblastus acidophilus--2||s__Rhodoblastus acidophilus_A--2||s__Rhodoblastus acidophilus_B--1||s__Rhodoplanes elegans--1||s__Rhodoplanes roseus--2||s__Rhodoplanes sp013377085--3||s__Robiginitomaculum_B sp002733495--1||s__Robiginitomaculum_B sp015485155--1||s__Robiginitomaculum_B sp015485335--1||s__Robiginitomaculum_B sp016763315--1||s__Roseibium aquae--1||s__Roseibium sp001890945--1||s__Tepidicaulis marinus--1||s__Tepidicaulis sp002389665--1||s__Terasakiella pusilla--1||s__Terasakiella sp004564135--1||s__Terasakiella sp013373205--1||s__Terasakiella sp013373265--1||s__UBA1942 sp002336965--1||s__UBA1942 sp002337085--1||s__UBA1942 sp009773395--1||s__Zavarzinia aquatilis--1||s__Zavarzinia compransoris--1:heptad_counter=MCP-38H--388||MCP-44H--1:lbd_counter=:lca_tree=c__Alphaproteobacteria:length_avg=121.2109375:length_max=162.0:length_min=41.0:length_std=23.850469991159766:length_sum=15515.0:mismatch_avg=32.078125:mismatch_max=63.0:mismatch_min=4.0:mismatch_std=13.308933341666169:mismatch_sum=4106.0:name=N814904:qcovhsp_avg=98.08515625:qcovhsp_max=100.0:qcovhsp_min=95.0:qcovhsp_std=1.457324149316514:qcovhsp_sum=12554.9:qend_avg=122.8359375:qend_max=167.0:qend_min=41.0:qend_std=24.963840730065215:qend_sum=15723.0:qstart_avg=2.7421875:qstart_max=8.0:qstart_min=1.0:qstart_std=2.0360765642751626:qstart_sum=351.0:ref_name_counter=GB_GCA_000518365.1_protein.faa_JADL01000010.1_36@PF00015_full_PFAM.457.636--1||GB_GCA_004799445.1_protein.faa_SSNA01000206.1_23@PF00015_full_PFAM.364.538--3||GB_GCA_006969625.1_protein.faa_CP030885.1_1052@PF00015_full_PFAM.556.723--2||GB_GCA_006969625.1_protein.faa_CP030885.1_163@PF00015_full_PFAM.480.652--2||GB_GCA_009691045.1_protein.faa_SHWC01000006.1_64@PF00015_full_PFAM.8.187--17||GB_GCA_009909005.1_protein.faa_JAAAOG010000173.1_5@PF00015_full_PFAM.475.642--2||GB_GCA_009909005.1_protein.faa_JAAAOG010000192.1_7@PF00015_full_PFAM.379.557--1||GB_GCA_013377085.1_protein.faa_JACAAX010000009.1_83@PF00015_full_PFAM.375.552--1||GB_GCA_015232485.1_protein.faa_JADFZP010000623.1_1@PF00015_full_PFAM.477.651--1||GB_GCA_016183985.1_protein.faa_JACPDN010000010.1_131@PF00015_full_PFAM.369.537--1||GB_GCA_016195145.1_protein.faa_JACQAF010000069.1_2@PF00015_full_PFAM.545.722--1||GB_GCA_016201015.1_protein.faa_JACQDQ010000077.1_8@PF00015_full_PFAM.391.554--2||GB_GCA_016793045.1_protein.faa_JAEUKZ010000005.1_2@PF00015_full_PFAM.497.676--1||GB_GCA_016793045.1_protein.faa_JAEUKZ010000293.1_1@PF00015_full_PFAM.152.327--4||GB_GCA_016869515.1_protein.faa_VGDZ01000138.1_6@PF00015_full_PFAM.505.681--2||GB_GCA_017308135.1_protein.faa_JAFKFM010000015.1_49@PF00015_full_PFAM.504.673--10||GB_GCA_018671895.1_protein.faa_JABHGV010000043.1_13@PF00015_full_PFAM.489.674--6||GB_GCA_903856295.1_protein.faa_CAIOBP010000254.1_70@PF00015_full_PFAM.452.634--2||RS_GCF_000293785.1_protein.faa_NZ_AKZI01000007.1_73@PF00015_full_PFAM.492.674--1||RS_GCF_000378465.1_protein.faa_NZ_KB899941.1_38@PF00015_full_PFAM.8.196--1||RS_GCF_000426245.1_protein.faa_NZ_AUEZ01000016.1_85@PF00015_full_PFAM.363.541--5||RS_GCF_000497575.1_protein.faa_NZ_APJI01000011.1_102@PF00015_full_PFAM.458.637--4||RS_GCF_000616095.1_protein.faa_NZ_BAMS01000003.1_158@PF00015_full_PFAM.503.581--1||RS_GCF_000938305.1_protein.faa_NZ_JYMT01000014.1_30@PF00015_full_PFAM.362.543--1||RS_GCF_002245955.1_protein.faa_NZ_NOWT01000006.1_132@PF00015_full_PFAM.368.545--1||RS_GCF_003119195.2_protein.faa_NZ_CP022253.1_633@PF00015_full_PFAM.364.536--2||RS_GCF_007004665.1_protein.faa_NZ_ML660055.1_169@PF00015_full_PFAM.364.539--3||RS_GCF_007004665.1_protein.faa_NZ_ML660060.1_201@PF00015_full_PFAM.490.671--1||RS_GCF_007018905.1_protein.faa_NZ_CP041402.1_1361@PF00015_full_PFAM.458.632--1||RS_GCF_007827795.1_protein.faa_NZ_VITI01000001.1_356@PF00015_full_PFAM.367.548--1||RS_GCF_007827795.1_protein.faa_NZ_VITI01000008.1_85@PF00015_full_PFAM.368.549--1||RS_GCF_007827815.1_protein.faa_NZ_VITH01000004.1_248@PF00015_full_PFAM.366.536--10||RS_GCF_008365375.1_protein.faa_NZ_QOKW01000002.1_332@PF00015_full_PFAM.370.545--2||RS_GCF_008365375.1_protein.faa_NZ_QOKW01000009.1_11@PF00015_full_PFAM.370.547--1||RS_GCF_008728835.1_protein.faa_NZ_CP042582.1_249@PF00015_full_PFAM.444.630--3||RS_GCF_008728835.1_protein.faa_NZ_CP042582.1_4433@PF00015_full_PFAM.498.670--15||RS_GCF_008728835.1_protein.faa_NZ_CP042582.1_5060@PF00015_full_PFAM.365.540--2||RS_GCF_008728855.1_protein.faa_NZ_CP042906.1_1826@PF00015_full_PFAM.489.665--3||RS_GCF_008728855.1_protein.faa_NZ_CP042906.1_5227@PF00015_full_PFAM.365.540--1||RS_GCF_009766005.1_protein.faa_NZ_LMUK01000042.1_323@PF00015_full_PFAM.364.539--4||RS_GCF_017356015.1_protein.faa_NZ_JAFIQV010000029.1_58@PF00015_full_PFAM.370.547--1||RS_GCF_018131225.1_protein.faa_NZ_JAFCMM010000005.1_615@PF00015_full_PFAM.365.544--1||RS_GCF_900142985.1_protein.faa_NZ_LT670849.1_192@PF00015_full_PFAM.364.544--1||RS_GCF_900177295.1_protein.faa_NZ_FWZX01000081.1_1@PF00015_full_PFAM.243.409--2:scovhsp_avg=69.44140625:scovhsp_max=94.6:scovhsp_min=50.0:scovhsp_std=13.465029230570504:scovhsp_sum=8888.5:send_avg=133.6796875:send_max=162.0:send_min=67.0:send_std=23.4060136272139:send_sum=17111.0:sstart_avg=13.5625:sstart_max=61.0:sstart_min=1.0:sstart_std=17.09434220533422:sstart_sum=1736.0])0:0.0218414[&&NHX:Sample_counter=rhizpot1--31||rhizpot2--4||rhizpot3--30||rhiztom1--173||rhiztom2--172||rhiztom3--172:Type_counter=GTDB--355||capture--582:besthit_avg=74.85396825396825:besthit_max=100.0:besthit_min=54.0:besthit_std=8.325783307283338:besthit_sum=14147.4:bitscore_avg=144.73968253968255:bitscore_max=200.0:bitscore_min=61.6:bitscore_std=23.64773080528253:bitscore_sum=27355.8:capture_class_counter=c__AC1--2||c__Acidobacteriae--5||c__Actinomycetia--38||c__Alphaproteobacteria--165||c__Bacilli--3||c__Chitinivibrionia--2||c__Clostridia--20||c__Desulfotomaculia--1||c__Desulfovibrionia--21||c__Desulfuromonadia--3||c__Gammaproteobacteria--220||c__Gemmatimonadetes--2||c__Geothermincolia--1||c__Halobacteria--1||c__Krumholzibacteria--2||c__Myxococcia--4||c__Phycisphaerae--2||c__Polyangia--7||c__Spirochaetia--16||c__Thermoleophilia--2||c__UBA11346--14||c__UBA1135--28||c__UBA6099--8||c__Verrucomicrobiae--9||c__Vicinamibacteria--6:capture_domain_counter=d__Archaea--1||d__Bacteria--581:capture_family_counter=f__Acetobacteraceae--4||f__Acidihalobacteraceae--2||f__Acidobacteriaceae--5||f__Acidothermaceae--1||f__Aeromonadaceae--1||f__Alicyclobacillaceae--1||f__Anaeromyxobacteraceae--1||f__Ancalomicrobiaceae--6||f__Aquaspirillaceae--1||f__Azospirillaceae--5||f__Beijerinckiaceae--12||f__Burkholderiaceae--35||f__CACIAM-22H2--1||f__Caulobacteraceae--2||f__Cellulomonadaceae--6||f__Chromatiaceae--7||f__Chromobacteriaceae--43||f__Cohaesibacteraceae--6||f__DRMK01--2||f__DSWB01--8||f__Dermatophilaceae--1||f__Desulfallaceae--1||f__Desulfovibrionaceae--21||f__Devosiaceae--1||f__Dongiaceae--9||f__Enterobacteriaceae--2||f__Ferrovibrionaceae--3||f__GCA-2746425--1||f__GWC2-71-9--2||f__Gallionellaceae--5||f__Geodermatophilaceae--20||f__Haliangiaceae--1||f__Halieaceae--1||f__Haloarculaceae--1||f__Halomonadaceae--2||f__Halorhodospiraceae--6||f__JAACEH01--2||f__JACNKJ01--1||f__JACPNS01--1||f__JAFLCR01--2||f__JAHDSF01--12||f__LZORAL124-64-63--1||f__Magnetospirillaceae--7||f__Maricaulaceae--1||f__Methyloligellaceae--2||f__Methylopilaceae--1||f__Micromonosporaceae--4||f__Micropepsaceae--1||f__Motilibacteraceae--1||f__Myxococcaceae--3||f__Nannocystaceae--1||f__Nevskiaceae--1||f__Nocardioidaceae--2||f__Oleiphilaceae--1||f__Opitutaceae--6||f__Oscillospiraceae--20||f__Paenibacillaceae--2||f__Parvularculaceae--1||f__Polyangiaceae--4||f__Pseudomonadaceae--63||f__Pseudopelobacteraceae--3||f__RBG-13-55-18--1||f__Rhizobiaceae--31||f__Rhodobacteraceae--8||f__Rhodocyclaceae--23||f__Rhodothalassiaceae--1||f__Rhodovibrionaceae--1||f__S144-34--10||f__SG8-39--1||f__SG8-41--5||f__SXTU01--3||f__Sandaracinaceae--1||f__Solirubrobacteraceae--1||f__Sphingomonadaceae--18||f__Stappiaceae--5||f__Streptosporangiaceae--3||f__Succinivibrionaceae--3||f__Sulfuricellaceae--1||f__Thiobacillaceae--1||f__Thiomicrospiraceae--2||f__Treponemataceae--1||f__UBA11346--14||f__UBA2255--2||f__UBA2386--28||f__UBA8932--15||f__UXAT02--1||f__Vicinamibacteraceae--6||f__WMHbin7--4||f__WRFX01--2||f__Xanthobacteraceae--19||f__Xanthomonadaceae--2:capture_genus_counter=g__Acidihalobacter--2||g__Acidovorax--1||g__Acidovorax_A--11||g__Actinoplanes--4||g__Aeromicrobium--2||g__Aeromonas--1||g__Agrobacterium--1||g__Albimonas--1||g__Alicyclobacillus--1||g__Alkalilimnicola--6||g__Allochromatium--1||g__Allorhizobium--3||g__Allosediminivita--1||g__Allosphingosinicella--1||g__Anaeromyxobacter--1||g__Aquabacterium--1||g__Aquitalea--2||g__Archangium--2||g__Aromatoleum--4||g__Asticcacaulis--1||g__Aurantimonas--3||g__Aureimonas--1||g__Aureimonas_A--1||g__Azonexus--6||g__Azospira_A--1||g__Azospirillum--3||g__BOG-1363--14||g__BOG-908--1||g__Belnapia--1||g__Bilophila--13||g__Blastococcus--12||g__Bordetella_B--1||g__Bosea--1||g__Bradyrhizobium--15||g__Burkholderia--7||g__CAINDZ01--1||g__Caballeronia--2||g__Cellulomonas--6||g__Chromobacterium--1||g__Cohaesibacter--6||g__Comamonas--1||g__Consotaella--5||g__Cystobacter--1||g__DRMK01--2||g__DSWB01--8||g__DUSC01--1||g__Dactylopiibacterium--1||g__Desulfotruncus--1||g__Didemnitutus--1||g__Dongia--1||g__ER4--20||g__Elioraea--1||g__Enhygromyxa--1||g__Erythrobacter--1||g__F1-60-MAGs163--1||g__GCA-2746425--1||g__Gallionella--4||g__Geodermatophilus--7||g__Halioglobus--1||g__Halomonas--1||g__Hansschlegelia--1||g__Herbaspirillum--3||g__Hoeflea--1||g__Hydrogenophaga--1||g__Imhoffiella--6||g__J013--2||g__JAAYDY01--2||g__JABFXX01--1||g__JACDDX01--2||g__JACPNS01--1||g__JACRCG01--3||g__JADJTI01--1||g__JAEUJG01--15||g__JAEUKZ01--1||g__JAFGBK01--1||g__JAFLCR01--2||g__JAGXQV01--1||g__JAHDSF01--12||g__Jannaschia--1||g__Janthinobacterium--3||g__Komagataeibacter--1||g__LMUX01--1||g__Limimonas--1||g__Luteitalea--6||g__Lysobacter--2||g__MWDT01--5||g__Magnetospirillum--1||g__Marinobacter--1||g__Methylobacterium--7||g__Methyloceanibacter--2||g__Methylosinus--1||g__Methyloversatilis--8||g__Microvirga--3||g__Modestobacter--1||g__Motilibacter--1||g__NIC37A-2--4||g__Natronomonas--1||g__Neorhizobium--1||g__Nitrospirillum--1||g__Oceanicaulis--1||g__Oceanospirillum--1||g__PALSA-1004--5||g__PALSA-607--1||g__Paenibacillus_Z--2||g__Pandoraea--1||g__Pantoea--1||g__Paradevosia--1||g__Parvularcula--1||g__Pectobacterium--1||g__Phaeospirillum--5||g__Phenylobacterium--1||g__Pinisolibacter--6||g__Planobispora--2||g__Planomonospora_A--1||g__Pseudaminobacter--7||g__Pseudogulbenkiania--38||g__Pseudolabrys--2||g__Pseudomonas--1||g__Pseudomonas_A--1||g__Pseudomonas_B--1||g__Pseudomonas_D--1||g__Pseudomonas_E--57||g__Pseudomonas_F--2||g__Pseudooceanicola--1||g__Pseudophaeobacter--1||g__Qipengyuania--1||g__RGIG1711--1||g__Rhizobium--5||g__Rhizomicrobium--1||g__Rhizorhabdus--1||g__Rhodothalassium--1||g__Rivicola--1||g__Roseibium--2||g__Rubrivivax--1||g__S144-34--10||g__SG-bin9--1||g__SSA4--1||g__SSEL01--4||g__SURF-21--1||g__SXTU01--3||g__SXZD01--1||g__SYSU-D60009--4||g__SYSU-D60015--3||g__Sandaracinus--1||g__Shinella--1||g__Sinorhizobium--1||g__Skermanella--1||g__Solidesulfovibrio--8||g__Solimonas--1||g__Sphingobium--1||g__Sphingomonas--10||g__Sphingomonas_N--2||g__Sphingopyxis--1||g__Stappia--3||g__Succinivibrio--3||g__Sulfuritortus--1||g__Tardiphaga--1||g__Telmatospirillum--1||g__Terracidiphilus--5||g__Thauera--3||g__Thiomicrorhabdus--2||g__Tropicibacter--1||g__UBA2255--2||g__UBA2386--28||g__VIKH01--1||g__Vogesella--2||g__WMHbin7--4||g__WRFX01--2||g__ZC4RG42--1:capture_order_counter=o__AC1--2||o__Acetobacterales--4||o__Acidobacteriales--5||o__Acidothermales--1||o__Actinomycetales--7||o__Alicyclobacillales--1||o__Azospirillales--5||o__Burkholderiales--115||o__CACIAM-22H2--1||o__Caulobacterales--4||o__Chitinivibrionales--2||o__Chromatiales--7||o__DRMK01--2||o__Desulfotomaculales--1||o__Desulfovibrionales--21||o__Dongiales--9||o__Ectothiorhodospirales--2||o__Enterobacterales--6||o__FEN-1346--2||o__Ferrovibrionales--3||o__Gemmatimonadales--2||o__Geobacterales--3||o__Geothermincolales--1||o__Haliangiales--1||o__Halobacteriales--1||o__JACNKJ01--1||o__Kiloniellales--1||o__LZORAL124-64-63--1||o__Micropepsales--1||o__Motilibacterales--1||o__Mycobacteriales--24||o__Myxococcales--4||o__Nannocystales--1||o__Nevskiales--1||o__Nitrococcales--6||o__Opitutales--6||o__Oscillospirales--20||o__Paenibacillales--2||o__Pedosphaerales--3||o__Polyangiales--5||o__Propionibacteriales--2||o__Pseudomonadales--67||o__Rhizobiales--84||o__Rhodobacterales--8||o__Rhodospirillales--24||o__Rickettsiales--2||o__S144-34--10||o__Solirubrobacterales--2||o__Sphingomonadales--19||o__Streptosporangiales--3||o__Thiomicrospirales--2||o__Treponematales--16||o__UBA11346--14||o__UBA2386--28||o__UBA6099--8||o__Vicinamibacterales--6||o__Xanthomonadales--2:capture_phylum_counter=p__Acidobacteriota--11||p__Actinobacteriota--41||p__Desulfobacterota--3||p__Desulfobacterota_I--21||p__Edwardsbacteria--2||p__Fibrobacterota--2||p__Firmicutes--3||p__Firmicutes_A--20||p__Firmicutes_B--1||p__Gemmatimonadota--2||p__Halobacteriota--1||p__Krumholzibacteriota--2||p__Myxococcota--11||p__Planctomycetota--44||p__Proteobacteria--385||p__Spirochaetota--16||p__UBP15--8||p__Verrucomicrobiota--9:capture_species_counter=s__Acidihalobacter aeolianus--2||s__Acidovorax sp003053545--1||s__Acidovorax_A sp001424265--1||s__Acidovorax_A sp002397315--1||s__Acidovorax_A wautersii--9||s__Actinoplanes liguriensis--1||s__Actinoplanes philippinensis--3||s__Aeromicrobium sp004336805--2||s__Aeromonas diversa--1||s__Agrobacterium sp005938205--1||s__Albimonas pacifica--1||s__Alicyclobacillus vulcanalis--1||s__Alkalilimnicola mobilis--6||s__Allochromatium vinosum--1||s__Allorhizobium sp900465755--1||s__Allorhizobium sp900473245--1||s__Allorhizobium wuzhouense--1||s__Allosediminivita pacifica--1||s__Allosphingosinicella sp019239785--1||s__Anaeromyxobacter sp000017505--1||s__Aquabacterium sp016000265--1||s__Aquitalea pelogenes--1||s__Aquitalea sp003693445--1||s__Archangium violaceum_B--2||s__Aromatoleum sp001190925--3||s__Aromatoleum toluvorans--1||s__Asticcacaulis taihuensis--1||s__Aurantimonas coralicida_A--3||s__Aureimonas sp001463765--1||s__Aureimonas_A endophytica--1||s__Azonexus sp002345845--6||s__Azospira_A restricta--1||s__Azospirillum brasilense_E--1||s__Azospirillum melinis--1||s__Azospirillum sp017356015--1||s__BOG-1363 sp013821615--14||s__BOG-908 sp003133065--1||s__Belnapia sp000802185--1||s__Bilophila sp910585945--13||s__Blastococcus atacamensis--2||s__Blastococcus saxobsidens--4||s__Blastococcus sp900109665--1||s__Blastococcus sp900230285--5||s__Bordetella_B sp007679965--1||s__Bosea thiooxidans--1||s__Bradyrhizobium sp000239795--6||s__Bradyrhizobium sp000472925--2||s__Bradyrhizobium sp001556045--1||s__Bradyrhizobium sp016219575--1||s__Bradyrhizobium sp018130065--2||s__Bradyrhizobium sp018130145--2||s__Bradyrhizobium sp018131075--1||s__Burkholderia sp000687455--6||s__Burkholderia sp004343775--1||s__CAINDZ01 sp016703265--1||s__Caballeronia mineralivorans--2||s__Cellulomonas biazotea--2||s__Cellulomonas endophytica--2||s__Cellulomonas persica--2||s__Chromobacterium sp001043555--1||s__Cohaesibacter intestini--6||s__Comamonas konjaci_A--1||s__Consotaella salsifontis--5||s__Cystobacter ferrugineus--1||s__DRMK01 sp015490535--2||s__DSWB01 sp011368175--8||s__DUSC01 sp008933895--1||s__Dactylopiibacterium carminicum--1||s__Desulfotruncus sp015594625--1||s__Didemnitutus sp016187945--1||s__Dongia sp016794165--1||s__ER4 sp015068395--20||s__Elioraea sp006704265--1||s__Enhygromyxa salina_C--1||s__Erythrobacter sp011765465--1||s__F1-60-MAGs163 sp903830015--1||s__GCA-2746425 sp002746425--1||s__Gallionella kumadai--3||s__Gallionella sp001801085--1||s__Geodermatophilus amargosae--7||s__Halioglobus sp004745945--1||s__Halomonas hamiltonii--1||s__Hansschlegelia sp003241695--1||s__Herbaspirillum robiniae--1||s__Herbaspirillum sp000261365--1||s__Herbaspirillum sp000577615--1||s__Hoeflea sp001011155--1||s__Hydrogenophaga sp018993155--1||s__Imhoffiella drewsii--4||s__Imhoffiella purpurea--2||s__J013 sp003697125--2||s__JAAYDY01 sp016935955--2||s__JABFXX01 sp013368795--1||s__JACDDX01 sp013813145--2||s__JACPNS01 sp016213645--1||s__JACRCG01 sp014380135--3||s__JADJTI01 sp016711265--1||s__JAEUJG01 sp016794765--15||s__JAEUKZ01 sp016793045--1||s__JAFGBK01 sp016933175--1||s__JAFLCR01 sp017302755--2||s__JAGXQV01 sp018336195--1||s__JAHDSF01 sp018432935--12||s__Jannaschia formosa--1||s__Janthinobacterium sp002250505--2||s__Janthinobacterium sp002869965--1||s__Komagataeibacter melomenusus--1||s__LMUX01 sp009765705--1||s__Limimonas halophila--1||s__Luteitalea sp001464065--6||s__Lysobacter capsici--2||s__MWDT01 sp002070825--5||s__Magnetospirillum sp006218045--1||s__Marinobacter sp014859525--1||s__Methylobacterium salsuginis--1||s__Methylobacterium sp900112625--3||s__Methylobacterium tarhaniae--3||s__Methyloceanibacter methanicus--2||s__Methylosinus trichosporium--1||s__Methyloversatilis universalis_A--8||s__Microvirga makkahensis--2||s__Microvirga sp018069605--1||s__Modestobacter roseus--1||s__Motilibacter rhizosphaerae--1||s__NIC37A-2 sp002085155--4||s__Natronomonas sp013839515--1||s__Neorhizobium cellulosilyticum--1||s__Nitrospirillum sp000333275--1||s__Oceanicaulis sp003046365--1||s__Oceanospirillum sanctuarii--1||s__PALSA-1004 sp903913965--5||s__PALSA-607 sp003134755--1||s__Paenibacillus_Z rhizovicinus--1||s__Paenibacillus_Z sacheonensis--1||s__Pandoraea bronchicola--1||s__Pantoea rodasii--1||s__Paradevosia shaoguanensis--1||s__Parvularcula oceani--1||s__Pectobacterium polaris--1||s__Phaeospirillum magneticum--1||s__Phaeospirillum sp903853455--4||s__Phenylobacterium sp001557235--1||s__Pinisolibacter aquiterrae--1||s__Pinisolibacter sp002298965--5||s__Planobispora rosea--2||s__Planomonospora_A venezuelensis--1||s__Pseudaminobacter soli--7||s__Pseudogulbenkiania ferrooxidans_A--38||s__Pseudolabrys sp003133345--1||s__Pseudolabrys sp903839845--1||s__Pseudomonas sp000349845--1||s__Pseudomonas_A stutzeri_AI--1||s__Pseudomonas_B oryzihabitans_B--1||s__Pseudomonas_D xiamenensis--1||s__Pseudomonas_E alkylphenolica_A--1||s__Pseudomonas_E composti_A--2||s__Pseudomonas_E cuatrocienegasensis--1||s__Pseudomonas_E entomophila_A--1||s__Pseudomonas_E fluorescens_BT--7||s__Pseudomonas_E fluorescens_K--4||s__Pseudomonas_E frederiksbergensis_A--1||s__Pseudomonas_E fuscovaginae_A--1||s__Pseudomonas_E lini--2||s__Pseudomonas_E peli--1||s__Pseudomonas_E reidholzensis--6||s__Pseudomonas_E sp000761545--2||s__Pseudomonas_E sp001421885--1||s__Pseudomonas_E sp002113125--1||s__Pseudomonas_E sp002113595--6||s__Pseudomonas_E sp002386445--1||s__Pseudomonas_E sp002843605--14||s__Pseudomonas_E sp009763245--1||s__Pseudomonas_E sp012985465--1||s__Pseudomonas_E sp012985665--1||s__Pseudomonas_E sp900187455--1||s__Pseudomonas_E yamanorum_A--1||s__Pseudomonas_F resinovorans_A--2||s__Pseudooceanicola pacificus--1||s__Pseudophaeobacter sp000152965--1||s__Qipengyuania pelagi--1||s__RGIG1711 sp017618015--1||s__Rhizobium leguminosarum_K--1||s__Rhizobium lusitanum_D--2||s__Rhizobium sp002117485--1||s__Rhizobium sp002211305--1||s__Rhizomicrobium palustre--1||s__Rhizorhabdus montanisoli--1||s__Rhodothalassium salexigens--1||s__Rivicola sp002002905--1||s__Roseibium aquae--2||s__Rubrivivax gelatinosus--1||s__S144-34 sp015494165--10||s__SG-bin9 sp002083525--1||s__SSA4 sp016712375--1||s__SSEL01 sp008012315--4||s__SURF-21 sp016931915--1||s__SXTU01 sp005791875--3||s__SXZD01 sp005788065--1||s__SYSU-D60009 sp016794075--4||s__SYSU-D60015 sp003576705--3||s__Sandaracinus sp903828805--1||s__Shinella sp001713395--1||s__Sinorhizobium aridi--1||s__Skermanella mucosa--1||s__Solidesulfovibrio magneticus_A--8||s__Solimonas terrae--1||s__Sphingobium fluviale--1||s__Sphingomonas adhaesiva--1||s__Sphingomonas aurantiaca--1||s__Sphingomonas leidyi--1||s__Sphingomonas sp001421535--2||s__Sphingomonas sp007833215--1||s__Sphingomonas sp017744835--3||s__Sphingomonas sp018139225--1||s__Sphingomonas_N sp000333335--2||s__Sphingopyxis bauzanensis--1||s__Stappia sp016774605--3||s__Succinivibrio sp002473165--2||s__Succinivibrio sp900767695--1||s__Sulfuritortus sp016234655--1||s__Tardiphaga sp018279705--1||s__Telmatospirillum sp013349665--1||s__Terracidiphilus sp002307235--5||s__Thauera sp003963015--1||s__Thauera sp017997795--2||s__Thiomicrorhabdus sp016938655--1||s__Thiomicrorhabdus sp017571475--1||s__Tropicibacter sp003667315--1||s__UBA2255 sp002347565--2||s__UBA2386 sp005776475--1||s__UBA2386 sp016793265--27||s__VIKH01 sp016223025--1||s__Vogesella urethralis--2||s__WMHbin7 sp015231795--4||s__WRFX01 sp009787445--2||s__ZC4RG42 sp003242425--1:evalue_avg=3.870808499418031e-17:evalue_max=7.31e-15:evalue_min=5.21e-66:evalue_std=5.317221716259096e-16:evalue_sum=7.315828063900079e-15:gapopen_avg=0.164021164021164:gapopen_max=2.0:gapopen_min=0.0:gapopen_std=0.44908502675086964:gapopen_sum=31.0:gtdb_class_counter=c__Alphaproteobacteria--352||c__Desulfobacteria--1||c__Gammaproteobacteria--1||c__Holophagae--1:gtdb_domain_counter=d__Bacteria--355:gtdb_family_counter=f__Acanthopleuribacteraceae--1||f__Acetobacteraceae--1||f__Arcanobacteraceae--1||f__Azospirillaceae--8||f__Beijerinckiaceae--5||f__CGMCC-115125--1||f__Casp-alpha2--7||f__Cohaesibacteraceae--2||f__DSM-21159--6||f__Dongiaceae--5||f__Elsteraceae--2||f__Emcibacteraceae--3||f__GCA-2696645--3||f__GCA-2731375--4||f__Inquilinaceae--1||f__JABJKH01--2||f__JADFVY01--1||f__JAFLCR01--2||f__Kiloniellaceae--10||f__Kordiimonadaceae--1||f__Magnetomoraceae--1||f__Magnetospirillaceae--6||f__Magnetovibrionaceae--1||f__Maricaulaceae--4||f__Methyloligellaceae--1||f__Oleiphilaceae--1||f__Parvibaculaceae--6||f__RGZB01--1||f__Rhodospirillaceae--3||f__Rhodothalassiaceae--3||f__Rhodovibrionaceae--4||f__SXRF01--1||f__Sneathiellaceae--16||f__Stappiaceae--19||f__TH1-2--6||f__TMED2--2||f__Terasakiellaceae--12||f__Thalassobaculaceae--2||f__Thalassospiraceae--102||f__UBA2562--1||f__UBA6187--1||f__UBA8366--2||f__UBA998--1||f__WMHbin7--1||f__Xanthobacteraceae--90||f__Zavarziniaceae--2:gtdb_genus_counter=g__Ac37b--1||g__Aestuariispira--1||g__Algihabitans--6||g__Alpha-05--1||g__Aquidulcibacter--3||g__Azospirillum--5||g__BOG-933--1||g__Bradyrhizobium--83||g__CAIZDL01--1||g__CAIZEE01--1||g__Cohaesibacter--2||g__Curvivirga--2||g__Denitrobaculum--2||g__Desertibacter--1||g__Dongia--4||g__Emcibacter--1||g__GCA-2731375--4||g__GCA-2747255--1||g__Hongsoonwoonella--3||g__Iodidimonas--1||g__J084--1||g__J134--1||g__JAAAOG01--1||g__JABIRP01--1||g__JABJKH01--2||g__JABJOR01--1||g__JABMNT01--2||g__JACRPC01--1||g__JADFVY01--1||g__JADFZP01--1||g__JAFLCR01--2||g__Kiloniella--8||g__Kordiimonas--1||g__LZORAL124-50-18--1||g__Limimonas--1||g__Magnetomorum--1||g__Magnetospirillum--1||g__Magnetovibrio--1||g__Mf105b01--4||g__MnTg02--1||g__Nisaea--1||g__Oleiliquidispirillum--1||g__Pararhodospirillum--2||g__Phaeospirillum--1||g__Pseudovibrio--5||g__Pyruvatibacter--1||g__RDXE01--1||g__RFOF01--1||g__RGZB01--1||g__Rhodoblastus--5||g__Rhodoplanes--6||g__Rhodovarius--1||g__Rhodovibrio--2||g__Robiginitomaculum_B--4||g__Roseibium--2||g__SKZV01--1||g__SSEL01--1||g__Sneathiella--16||g__Stappia--9||g__TMED2--2||g__Tardiphaga--1||g__Telmatospirillum--2||g__Tepidicaulis--2||g__Terasakiella--12||g__Thalassospira--102||g__UBA1479--4||g__UBA1942--3||g__UBA2562--1||g__UBA4441--2||g__UBA6149--1||g__UBA6187--1||g__UBA6544--2||g__Zavarzinia--2:gtdb_order_counter=o__Acanthopleuribacterales--1||o__Acetobacterales--1||o__Azospirillales--8||o__Caulobacterales--10||o__DSM-16000--1||o__Desulfobacterales--1||o__Dongiales--5||o__Elsterales--2||o__GCA-2731375--4||o__Kiloniellales--20||o__Parvibaculales--7||o__Pseudomonadales--1||o__Rhizobiales--117||o__Rhodospirillales--134||o__Rickettsiales--7||o__Sneathiellales--16||o__Sphingomonadales--7||o__TMED2--2||o__Thalassobaculales--2||o__UBA2562--1||o__UBA8366--6||o__Zavarziniales--2:gtdb_phylum_counter=p__Acidobacteriota--1||p__Desulfobacterota--1||p__Proteobacteria--353:gtdb_species_counter=s__Ac37b sp000746585--1||s__Aestuariispira insulae--1||s__Algihabitans albus--4||s__Algihabitans sp006969625--2||s__Alpha-05 sp900079695--1||s__Aquidulcibacter bacilliformis--1||s__Aquidulcibacter paucihalophilus--1||s__Aquidulcibacter sp001602435--1||s__Azospirillum halopraeferens--1||s__Azospirillum lipoferum_B--1||s__Azospirillum oryzae--1||s__Azospirillum sp003116015--1||s__Azospirillum sp016595245--1||s__BOG-933 sp903920145--1||s__Bradyrhizobium agreste--1||s__Bradyrhizobium arachidis--1||s__Bradyrhizobium betae_A--1||s__Bradyrhizobium cajani--1||s__Bradyrhizobium canariense--1||s__Bradyrhizobium canariense_C--1||s__Bradyrhizobium cytisi--1||s__Bradyrhizobium daqingense--1||s__Bradyrhizobium diazoefficiens--1||s__Bradyrhizobium diazoefficiens_B--1||s__Bradyrhizobium diazoefficiens_C--1||s__Bradyrhizobium diazoefficiens_D--1||s__Bradyrhizobium diazoefficiens_E--1||s__Bradyrhizobium diazoefficiens_F--1||s__Bradyrhizobium diazoefficiens_G--1||s__Bradyrhizobium diazoefficiens_H--1||s__Bradyrhizobium frederickii--1||s__Bradyrhizobium glycinis--1||s__Bradyrhizobium guangdongense--1||s__Bradyrhizobium guangdongense_A--1||s__Bradyrhizobium guangzhouense--1||s__Bradyrhizobium hipponense--1||s__Bradyrhizobium huanghuaihaiense--1||s__Bradyrhizobium iriomotense_A--1||s__Bradyrhizobium iriomotense_B--1||s__Bradyrhizobium japonicum--1||s__Bradyrhizobium japonicum_G--1||s__Bradyrhizobium jicamae_B--1||s__Bradyrhizobium liaoningense_A--1||s__Bradyrhizobium liaoningense_B--1||s__Bradyrhizobium liaoningense_C--1||s__Bradyrhizobium manausense--1||s__Bradyrhizobium manausense_A--1||s__Bradyrhizobium manausense_B--1||s__Bradyrhizobium manausense_C--1||s__Bradyrhizobium manausense_D--1||s__Bradyrhizobium nanningense--1||s__Bradyrhizobium neotropicale--1||s__Bradyrhizobium niftali--1||s__Bradyrhizobium ottawaense--1||s__Bradyrhizobium rifense--1||s__Bradyrhizobium sacchari--1||s__Bradyrhizobium shewense--1||s__Bradyrhizobium sp000244915--1||s__Bradyrhizobium sp000244935--2||s__Bradyrhizobium sp000282615--1||s__Bradyrhizobium sp000296215--1||s__Bradyrhizobium sp000472925--1||s__Bradyrhizobium sp000473045--2||s__Bradyrhizobium sp000473065--1||s__Bradyrhizobium sp000515415--1||s__Bradyrhizobium sp000617845--1||s__Bradyrhizobium sp000938255--1||s__Bradyrhizobium sp000938305--1||s__Bradyrhizobium sp001590795--1||s__Bradyrhizobium sp002531575--1||s__Bradyrhizobium sp003020115--1||s__Bradyrhizobium sp003963435--1||s__Bradyrhizobium sp004212635--1||s__Bradyrhizobium sp011516635--1||s__Bradyrhizobium sp011602485--1||s__Bradyrhizobium sp013240495--1||s__Bradyrhizobium sp015291645--1||s__Bradyrhizobium sp015291665--1||s__Bradyrhizobium sp015291745--1||s__Bradyrhizobium sp015624505--1||s__Bradyrhizobium sp016219575--1||s__Bradyrhizobium sp017872735--1||s__Bradyrhizobium sp017872875--1||s__Bradyrhizobium sp018130065--1||s__Bradyrhizobium sp018130145--1||s__Bradyrhizobium sp018130165--1||s__Bradyrhizobium sp018131075--1||s__Bradyrhizobium sp019243075--1||s__Bradyrhizobium sp900109945--1||s__Bradyrhizobium sp900114915--2||s__Bradyrhizobium sp900115265--1||s__Bradyrhizobium stylosanthis--1||s__Bradyrhizobium yuanmingense--1||s__Bradyrhizobium zhanjiangense--1||s__CAIZDL01 sp903931735--1||s__CAIZEE01 sp903931835--1||s__Cohaesibacter gelatinilyticus--1||s__Cohaesibacter sp016764535--1||s__Curvivirga aplysinae--2||s__Denitrobaculum tricleocarpae--2||s__Desertibacter sp017355985--1||s__Dongia mobilis--1||s__Dongia sp016183985--1||s__Dongia sp016712715--1||s__Dongia sp016794165--1||s__Emcibacter nanhaiensis--1||s__GCA-2731375 sp016776605--1||s__GCA-2731375 sp018660265--1||s__GCA-2731375 sp018667855--1||s__GCA-2731375 sp018701215--1||s__GCA-2747255 sp002747255--1||s__Hongsoonwoonella albiluteola--1||s__Hongsoonwoonella sp009826895--1||s__Hongsoonwoonella zoysiae--1||s__Iodidimonas sp000710935--1||s__J084 sp003695555--1||s__J134 sp003694205--1||s__JAAAOG01 sp009909005--1||s__JABIRP01 sp018699735--1||s__JABJKH01 sp018660465--2||s__JABJOR01 sp018664265--1||s__JABMNT01 sp013203595--2||s__JACRPC01 sp016214125--1||s__JADFVY01 sp015222795--1||s__JADFZP01 sp015232485--1||s__JAFLCR01 sp017302755--2||s__Kiloniella laminaria--1||s__Kiloniella litopenaei--2||s__Kiloniella majae--3||s__Kiloniella sp900313065--1||s__Kiloniella spongiae--1||s__Kordiimonas sp015485385--1||s__LZORAL124-50-18 sp002747395--1||s__Limimonas halophila--1||s__Magnetomorum sp002753725--1||s__Magnetospirillum sp014379805--1||s__Magnetovibrio sp016764335--1||s__Mf105b01 sp000509225--1||s__Mf105b01 sp002695905--1||s__Mf105b01 sp002715765--1||s__Mf105b01 sp003330885--1||s__MnTg02 sp008974985--1||s__Nisaea sp014904705--1||s__Oleiliquidispirillum nitrogeniifigens--1||s__Pararhodospirillum photometricum--2||s__Phaeospirillum sp903853455--1||s__Pseudovibrio ascidiaceicola--1||s__Pseudovibrio brasiliensis--1||s__Pseudovibrio denitrificans--1||s__Pseudovibrio sp001623075--1||s__Pseudovibrio sp900143565--1||s__Pyruvatibacter ectocarpi--1||s__RDXE01 sp013297545--1||s__RFOF01 sp009926845--1||s__RGZB01 sp010031735--1||s__Rhodoblastus acidophilus--2||s__Rhodoblastus acidophilus_A--2||s__Rhodoblastus acidophilus_B--1||s__Rhodoplanes elegans--1||s__Rhodoplanes roseus--2||s__Rhodoplanes sp013377085--3||s__Rhodovarius sp004005855--1||s__Rhodovibrio sodomensis--2||s__Robiginitomaculum_B sp002733495--1||s__Robiginitomaculum_B sp015485155--1||s__Robiginitomaculum_B sp015485335--1||s__Robiginitomaculum_B sp016763315--1||s__Roseibium aquae--1||s__Roseibium sp001890945--1||s__SKZV01 sp007127165--1||s__SSEL01 sp008012315--1||s__Sneathiella aquimaris--3||s__Sneathiella glossodoripedis--1||s__Sneathiella limimaris--2||s__Sneathiella sp002163135--2||s__Sneathiella sp002428885--1||s__Sneathiella sp002732675--1||s__Sneathiella sp015143595--2||s__Sneathiella sp016764355--1||s__Sneathiella sp016765515--1||s__Sneathiella sp017643685--2||s__Stappia indica--1||s__Stappia indica_A--1||s__Stappia sp002709505--1||s__Stappia sp002722295--1||s__Stappia sp003610575--1||s__Stappia sp016774605--1||s__Stappia sp900105595--1||s__Stappia stellulata--1||s__Stappia taiwanensis--1||s__TMED2 sp002168225--1||s__TMED2 sp019192455--1||s__Tardiphaga robiniae_A--1||s__Telmatospirillum siberiense--2||s__Tepidicaulis marinus--1||s__Tepidicaulis sp002389665--1||s__Terasakiella brassicae--1||s__Terasakiella magnetica_A--3||s__Terasakiella pusilla--1||s__Terasakiella sp004564135--5||s__Terasakiella sp013373205--1||s__Terasakiella sp013373265--1||s__Thalassospira alkalitolerans--5||s__Thalassospira australica--5||s__Thalassospira indica--4||s__Thalassospira lohafexi--3||s__Thalassospira lucentensis--5||s__Thalassospira lucentensis_A--2||s__Thalassospira lucentensis_B--6||s__Thalassospira marina--4||s__Thalassospira mesophila--3||s__Thalassospira povalilytica--4||s__Thalassospira profundimaris--5||s__Thalassospira profundimaris_B--2||s__Thalassospira profundimaris_C--4||s__Thalassospira profundimaris_D--5||s__Thalassospira sp000948415--4||s__Thalassospira sp001613795--4||s__Thalassospira sp001907695--4||s__Thalassospira sp002115785--5||s__Thalassospira sp002115825--4||s__Thalassospira sp002709775--4||s__Thalassospira sp011806525--4||s__Thalassospira sp017922435--4||s__Thalassospira tepidiphila--5||s__Thalassospira xiamenensis--4||s__Thalassospira xianhensis--3||s__UBA1479 sp002325375--1||s__UBA1479 sp002433335--2||s__UBA1479 sp002706405--1||s__UBA1942 sp002336965--1||s__UBA1942 sp002337085--1||s__UBA1942 sp009773395--1||s__UBA2562 sp002340345--1||s__UBA4441 sp016744185--1||s__UBA4441 sp016763335--1||s__UBA6149 sp002423155--1||s__UBA6187 sp002422795--1||s__UBA6544 sp002716125--2||s__Zavarzinia aquatilis--1||s__Zavarzinia compransoris--1:heptad_counter=MCP-24H--1||MCP-38H--934||MCP-42H--1||MCP-44H--1:lbd_counter=:lca_tree=c__Alphaproteobacteria:length_avg=117.92063492063492:length_max=162.0:length_min=38.0:length_std=26.10492428518338:length_sum=22287.0:mismatch_avg=30.687830687830687:mismatch_max=65.0:mismatch_min=0.0:mismatch_std=14.549728009920674:mismatch_sum=5800.0:name=N814905:qcovhsp_avg=98.1121693121693:qcovhsp_max=100.0:qcovhsp_min=95.0:qcovhsp_std=1.482095286837528:qcovhsp_sum=18543.199999999997:qend_avg=119.43915343915344:qend_max=167.0:qend_min=38.0:qend_std=26.852091945185837:qend_sum=22574.0:qstart_avg=2.6296296296296298:qstart_max=8.0:qstart_min=1.0:qstart_std=1.904745018499955:qstart_sum=497.0:ref_name_counter=GB_GCA_000518365.1_protein.faa_JADL01000010.1_36@PF00015_full_PFAM.457.636--2||GB_GCA_001939945.1_protein.faa_MOEB01000009.1_44@PF00015_full_PFAM.365.525--1||GB_GCA_002298965.1_protein.faa_DBMN01000308.1_5@PF00015_full_PFAM.323.481--1||GB_GCA_002401965.1_protein.faa_NVUR01000022.1_63@PF00015_full_PFAM.322.488--1||GB_GCA_002433335.1_protein.faa_DJHY01000046.1_10@PF00015_full_PFAM.184.368--1||GB_GCA_002433335.1_protein.faa_DJHY01000199.1_5@PF00015_full_PFAM.524.702--4||GB_GCA_002696205.1_protein.faa_NZRL01000185.1_5@PF00015_full_PFAM.190.371--2||GB_GCA_002706405.1_protein.faa_PALN01000084.1_1@PF00015_full_PFAM.167.349--5||GB_GCA_002732845.1_protein.faa_NVSZ01000004.1_4@PF00015_full_PFAM.521.698--1||GB_GCA_003693905.1_protein.faa_RFLL01000008.1_4@PF00015_full_PFAM.386.567--1||GB_GCA_003693905.1_protein.faa_RFLL01000182.1_5@PF00015_full_PFAM.541.638--2||GB_GCA_004799445.1_protein.faa_SSNA01000206.1_23@PF00015_full_PFAM.364.538--3||GB_GCA_006969625.1_protein.faa_CP030885.1_1052@PF00015_full_PFAM.556.723--2||GB_GCA_006969625.1_protein.faa_CP030885.1_163@PF00015_full_PFAM.480.652--2||GB_GCA_009691045.1_protein.faa_SHWC01000006.1_64@PF00015_full_PFAM.8.187--17||GB_GCA_009909005.1_protein.faa_JAAAOG010000173.1_5@PF00015_full_PFAM.475.642--2||GB_GCA_009909005.1_protein.faa_JAAAOG010000192.1_7@PF00015_full_PFAM.379.557--1||GB_GCA_013377085.1_protein.faa_JACAAX010000009.1_83@PF00015_full_PFAM.375.552--1||GB_GCA_013822765.1_protein.faa_PNKY01000010.1_105@PF00015_full_PFAM.365.549--1||GB_GCA_014859895.1_protein.faa_JACZKS010000078.1_1@PF00015_full_PFAM.1.162--1||GB_GCA_014859895.1_protein.faa_JACZKS010000078.1_3@PF00015_full_PFAM.367.545--3||GB_GCA_014859895.1_protein.faa_JACZKS010000086.1_3@PF00015_full_PFAM.366.436--1||GB_GCA_015231795.1_protein.faa_JADGAX010000004.1_55@PF00015_full_PFAM.368.536--1||GB_GCA_015232485.1_protein.faa_JADFZP010000623.1_1@PF00015_full_PFAM.477.651--1||GB_GCA_015233585.1_protein.faa_JADFXL010000032.1_16@PF00015_full_PFAM.370.538--1||GB_GCA_016183985.1_protein.faa_JACPDN010000010.1_131@PF00015_full_PFAM.369.537--1||GB_GCA_016183985.1_protein.faa_JACPDN010000010.1_581@PF00015_full_PFAM.368.532--2||GB_GCA_016195145.1_protein.faa_JACQAF010000069.1_2@PF00015_full_PFAM.545.722--1||GB_GCA_016201015.1_protein.faa_JACQDQ010000077.1_8@PF00015_full_PFAM.391.554--2||GB_GCA_016774605.1_protein.faa_JACBWU010000002.1_197@PF00015_full_PFAM.386.428--1||GB_GCA_016792585.1_protein.faa_JAEULB010000193.1_26@PF00015_full_PFAM.368.545--1||GB_GCA_016792785.1_protein.faa_JAEUML010000293.1_3@PF00015_full_PFAM.519.701--2||GB_GCA_016793045.1_protein.faa_JAEUKZ010000005.1_2@PF00015_full_PFAM.497.676--1||GB_GCA_016793045.1_protein.faa_JAEUKZ010000293.1_1@PF00015_full_PFAM.152.327--4||GB_GCA_016869515.1_protein.faa_VGDZ01000138.1_6@PF00015_full_PFAM.505.681--2||GB_GCA_017308135.1_protein.faa_JAFKFM010000015.1_49@PF00015_full_PFAM.504.673--11||GB_GCA_018432935.1_protein.faa_JAHDSF010000006.1_449@PF00015_full_PFAM.371.550--1||GB_GCA_018660465.1_protein.faa_JABJKH010000056.1_94@PF00015_full_PFAM.509.685--2||GB_GCA_018671895.1_protein.faa_JABHGV010000043.1_13@PF00015_full_PFAM.489.674--6||GB_GCA_900079695.1_protein.faa_LT599022.1_2318@PF00015_full_PFAM.252.415--1||GB_GCA_903856295.1_protein.faa_CAIOBP010000254.1_70@PF00015_full_PFAM.452.634--2||GB_GCA_903941105.1_protein.faa_CAJANL010000176.1_25@PF00015_full_PFAM.486.663--1||RS_GCF_000015165.1_protein.faa_NC_009485.1_2662@PF00015_full_PFAM.471.642--1||RS_GCF_000026145.1_protein.faa_NC_009445.1_2574@PF00015_full_PFAM.473.654--2||RS_GCF_000244935.1_protein.faa_NZ_JH600073.1_2072@PF00015_full_PFAM.365.528--1||RS_GCF_000293785.1_protein.faa_NZ_AKZI01000007.1_73@PF00015_full_PFAM.492.674--1||RS_GCF_000300235.2_protein.faa_NZ_CP004388.1_2431@PF00015_full_PFAM.276.457--1||RS_GCF_000378465.1_protein.faa_NZ_KB899941.1_38@PF00015_full_PFAM.8.196--1||RS_GCF_000426245.1_protein.faa_NZ_AUEZ01000016.1_85@PF00015_full_PFAM.363.541--5||RS_GCF_000472865.1_protein.faa_NZ_AXAP01000073.1_2@PF00015_full_PFAM.363.542--1||RS_GCF_000497575.1_protein.faa_NZ_APJI01000011.1_102@PF00015_full_PFAM.458.637--4||RS_GCF_000616095.1_protein.faa_NZ_BAMS01000003.1_158@PF00015_full_PFAM.503.581--1||RS_GCF_000938305.1_protein.faa_NZ_JYMT01000014.1_30@PF00015_full_PFAM.362.543--1||RS_GCF_000982415.1_protein.faa_NZ_LANI01000057.1_1@PF00015_full_PFAM.214.372--1||RS_GCF_002115785.1_protein.faa_NZ_JFJY01000028.1_1@PF00015_full_PFAM.103.207--1||RS_GCF_002245955.1_protein.faa_NZ_NOWT01000006.1_132@PF00015_full_PFAM.368.545--1||RS_GCF_003119195.2_protein.faa_NZ_CP022253.1_633@PF00015_full_PFAM.364.536--2||RS_GCF_004341725.1_protein.faa_NZ_SLZW01000005.1_40@PF00015_full_PFAM.486.666--1||RS_GCF_005937885.2_protein.faa_NZ_CP042176.1_5977@PF00015_full_PFAM.502.684--1||RS_GCF_007004665.1_protein.faa_NZ_ML660055.1_169@PF00015_full_PFAM.364.539--3||RS_GCF_007004665.1_protein.faa_NZ_ML660060.1_201@PF00015_full_PFAM.490.671--1||RS_GCF_007018905.1_protein.faa_NZ_CP041402.1_1361@PF00015_full_PFAM.458.632--1||RS_GCF_007827795.1_protein.faa_NZ_VITI01000001.1_356@PF00015_full_PFAM.367.548--1||RS_GCF_007827795.1_protein.faa_NZ_VITI01000008.1_85@PF00015_full_PFAM.368.549--1||RS_GCF_007827815.1_protein.faa_NZ_VITH01000004.1_248@PF00015_full_PFAM.366.536--10||RS_GCF_008364955.1_protein.faa_NZ_VTTN01000021.1_66@PF00015_full_PFAM.373.537--1||RS_GCF_008365375.1_protein.faa_NZ_QOKW01000002.1_332@PF00015_full_PFAM.370.545--2||RS_GCF_008365375.1_protein.faa_NZ_QOKW01000009.1_11@PF00015_full_PFAM.370.547--1||RS_GCF_008386575.1_protein.faa_NZ_VUOA01000006.1_125@PF00015_full_PFAM.371.540--1||RS_GCF_008728835.1_protein.faa_NZ_CP042582.1_249@PF00015_full_PFAM.444.630--3||RS_GCF_008728835.1_protein.faa_NZ_CP042582.1_4433@PF00015_full_PFAM.498.670--15||RS_GCF_008728835.1_protein.faa_NZ_CP042582.1_5060@PF00015_full_PFAM.365.540--2||RS_GCF_008728855.1_protein.faa_NZ_CP042906.1_1826@PF00015_full_PFAM.489.665--4||RS_GCF_008728855.1_protein.faa_NZ_CP042906.1_5227@PF00015_full_PFAM.365.540--1||RS_GCF_009766005.1_protein.faa_NZ_LMUK01000042.1_323@PF00015_full_PFAM.364.539--5||RS_GCF_014904795.1_protein.faa_NZ_JACZFS010000085.1_1@PF00015_full_PFAM.685.774--1||RS_GCF_017356015.1_protein.faa_NZ_JAFIQV010000029.1_58@PF00015_full_PFAM.370.547--1||RS_GCF_017872735.1_protein.faa_NZ_JAGGJJ010000002.1_723@PF00015_full_PFAM.367.536--1||RS_GCF_018130145.1_protein.faa_NZ_JAFCMB010000007.1_137@PF00015_full_PFAM.367.533--1||RS_GCF_018130955.1_protein.faa_NZ_JAFCJM010000010.1_81@PF00015_full_PFAM.367.536--3||RS_GCF_018131225.1_protein.faa_NZ_JAFCMM010000005.1_615@PF00015_full_PFAM.365.544--1||RS_GCF_900114915.1_protein.faa_NZ_FOUS01000021.1_105@PF00015_full_PFAM.367.538--1||RS_GCF_900142985.1_protein.faa_NZ_LT670849.1_192@PF00015_full_PFAM.364.544--1||RS_GCF_900177295.1_protein.faa_NZ_FWZX01000081.1_1@PF00015_full_PFAM.243.409--2:scovhsp_avg=68.76666666666667:scovhsp_max=94.6:scovhsp_min=50.0:scovhsp_std=13.42430314368746:scovhsp_sum=12996.9:send_avg=129.11111111111111:send_max=162.0:send_min=42.0:send_std=25.861606582644104:send_sum=24402.0:sstart_avg=12.275132275132275:sstart_max=61.0:sstart_min=1.0:sstart_std=15.565526065993838:sstart_sum=2320.0])0.86:0.0243275[&&NHX:Sample_counter=rhizpot1--187||rhizpot2--30||rhizpot3--167||rhiztom1--364||rhiztom2--378||rhiztom3--371:Type_counter=GTDB--1347||capture--1497:besthit_avg=79.07279843444226:besthit_max=100.0:besthit_min=43.9:besthit_std=10.924806445832324:besthit_sum=40406.2:bitscore_avg=155.48003913894328:bitscore_max=266.0:bitscore_min=61.6:bitscore_std=34.88228036031647:bitscore_sum=79450.30000000002:capture_class_counter=c__AC1--2||c__Acidobacteriae--10||c__Actinomycetia--144||c__Alphaproteobacteria--515||c__Anaerolineae--1||c__B15-G4--1||c__Bacilli--22||c__Bdellovibrionia--3||c__Chitinivibrionia--2||c__Clostridia--29||c__Coriobacteriia--1||c__Dehalococcoidia--2||c__Desulfitobacteriia--2||c__Desulfobacteria--2||c__Desulfobulbia--2||c__Desulfotomaculia--2||c__Desulfovibrionia--80||c__Desulfuromonadia--7||c__Dormibacteria--1||c__Eremiobacteria--1||c__Fibrobacteria--3||c__Gammaproteobacteria--477||c__Gemmatimonadetes--4||c__Geothermincolia--2||c__Halobacteria--6||c__Holophagae--10||c__Kapabacteria--1||c__Krumholzibacteria--2||c__MSB-5A5--1||c__Magnetococcia--3||c__Moduliflexia--3||c__Myxococcia--23||c__Phycisphaerae--3||c__Planctomycetia--4||c__Polyangia--9||c__RBG-16-71-46--1||c__Spirochaetia--17||c__Syntrophia--2||c__Syntrophorhabdia--1||c__Thermoleophilia--2||c__Thermoplasmata--1||c__UBA11346--14||c__UBA1135--39||c__UBA6099--9||c__UBA9160--3||c__Verrucomicrobiae--16||c__Vicinamibacteria--12:capture_domain_counter=d__Archaea--7||d__Bacteria--1490:capture_family_counter=f__Acetobacteraceae--13||f__Acidihalobacteraceae--2||f__Acidobacteriaceae--5||f__Acidothermaceae--2||f__Aeromonadaceae--4||f__Alcanivoracaceae--1||f__Alicyclobacillaceae--1||f__Alteromonadaceae--8||f__Anaeromyxobacteraceae--4||f__Ancalomicrobiaceae--11||f__Aquaspirillaceae--1||f__Azospirillaceae--35||f__Baltobacteraceae--1||f__Beijerinckiaceae--61||f__Brevibacillaceae--1||f__Bryobacteraceae--5||f__Burkholderiaceae--67||f__CACIAM-22H2--22||f__CAIOGM01--2||f__CAJINA01--1||f__Casimicrobiaceae--1||f__Casp-alpha2--2||f__Caulobacteraceae--15||f__Cellulomonadaceae--21||f__Chitinibacteraceae--7||f__Chromatiaceae--14||f__Chromobacteriaceae--53||f__Cohaesibacteraceae--6||f__DRMK01--2||f__DSM-21159--1||f__DSWB01--9||f__Dermatophilaceae--1||f__Desulfallaceae--1||f__Desulfocapsaceae--1||f__Desulfococcaceae--1||f__Desulfotomaculaceae--1||f__Desulfovibrionaceae--80||f__Desulfurivibrionaceae--1||f__Devosiaceae--2||f__Dongiaceae--11||f__Enterobacteriaceae--8||f__EnvOPS12--1||f__Euzebyaceae--1||f__Ferrovibrionaceae--3||f__GCA-2746425--1||f__GWC2-71-9--3||f__Gallionellaceae--6||f__Gemmataceae--2||f__Gemmatimonadaceae--1||f__Geobacteraceae--1||f__Geodermatophilaceae--89||f__Haliangiaceae--1||f__Halieaceae--2||f__Haloarculaceae--2||f__Haloferacaceae--1||f__Halomonadaceae--5||f__Halorhodospiraceae--7||f__Heliobacteriaceae--2||f__Holophagaceae--10||f__Hyphomonadaceae--2||f__JAACEH01--2||f__JAAZOE01--1||f__JACNKJ01--1||f__JACPNS01--1||f__JADJEK01--1||f__JAFLCR01--4||f__JAHDSF01--12||f__Ketobacteraceae--5||f__Kineosporiaceae--4||f__LZORAL124-64-63--1||f__Lachnospiraceae--2||f__Magnetaquicoccaceae--3||f__Magnetospirillaceae--31||f__Maricaulaceae--3||f__Methanomassiliicoccaceae--1||f__Methyloligellaceae--13||f__Methylopilaceae--4||f__Micromonosporaceae--16||f__Micropepsaceae--1||f__Moduliflexaceae--3||f__Motilibacteraceae--1||f__Myxococcaceae--19||f__NBRC-103111--1||f__Nannocystaceae--3||f__Natrialbaceae--3||f__Nevskiaceae--1||f__Nitrincolaceae--1||f__Nocardioidaceae--3||f__OSC116--6||f__Oleiphilaceae--15||f__Opitutaceae--7||f__Oscillospiraceae--27||f__Paenibacillaceae--15||f__Parvularculaceae--1||f__Polyangiaceae--4||f__Pseudomonadaceae--167||f__Pseudopelobacteraceae--4||f__Quadrisphaeraceae--1||f__RBG-13-55-18--2||f__RBG-16-71-46--1||f__Reconcilibacillaceae--1||f__Rhizobiaceae--72||f__Rhodanobacteraceae--7||f__Rhodobacteraceae--9||f__Rhodocyclaceae--48||f__Rhodospirillaceae--4||f__Rhodothalassiaceae--1||f__Rhodovibrionaceae--1||f__S144-34--12||f__SG8-39--3||f__SG8-41--5||f__SM23-33--1||f__SXTU01--9||f__Salinisphaeraceae--1||f__Sandaracinaceae--1||f__Shewanellaceae--3||f__Solirubrobacteraceae--1||f__Sphingomonadaceae--47||f__Stappiaceae--13||f__Stellaceae--1||f__Steroidobacteraceae--1||f__Streptosporangiaceae--5||f__Succinivibrionaceae--3||f__Sulfuricellaceae--1||f__Syntrophorhabdaceae--1||f__Tepidamorphaceae--1||f__Tepidiformaceae--2||f__Thalassobaculaceae--1||f__Thermoguttaceae--1||f__Thiobacillaceae--4||f__Thiohalomonadaceae--2||f__Thiomicrospiraceae--2||f__Treponemataceae--1||f__UBA11222--1||f__UBA11346--14||f__UBA1268--1||f__UBA2255--2||f__UBA2279--1||f__UBA2386--39||f__UBA2999--5||f__UBA4661--1||f__UBA4765--1||f__UBA4778--2||f__UBA5070--3||f__UBA6156--2||f__UBA6776--3||f__UBA8260--1||f__UBA8932--15||f__UBA9160--3||f__UBA9216--1||f__UXAT02--5||f__Vicinamibacteraceae--7||f__WMHbin7--4||f__WRFX01--2||f__Xanthobacteraceae--92||f__Xanthomonadaceae--8||f__YIM-B00363--3:capture_genus_counter=g__13-2-20CM-66-19--1||g__66-26--2||g__AP-15--1||g__Acetatifactor--1||g__Acidihalobacter--2||g__Acidovorax--1||g__Acidovorax_A--13||g__Actinoplanes--12||g__Actinotalea--1||g__Aeromicrobium--2||g__Aeromonas--4||g__Afipia--41||g__Agrobacterium--5||g__Albimonas--1||g__Alcanivorax--1||g__Algihabitans--1||g__Alicyclobacillus--1||g__Alkalilimnicola--6||g__Allochromatium--1||g__Allorhizobium--14||g__Allosediminivita--1||g__Allosphingosinicella--1||g__Alpha-05--2||g__Alteromonas--2||g__Anaeromyxobacter--4||g__Aquabacterium--2||g__Aquabacterium_A--1||g__Aquitalea--4||g__Archangium--2||g__Aromatoleum--4||g__Asticcacaulis--3||g__Aurantimonas--4||g__Aureimonas--6||g__Aureimonas_A--1||g__Azoarcus_D--1||g__Azonexus--11||g__Azospira_A--1||g__Azospirillum--9||g__BOG-1363--14||g__BOG-908--2||g__BOG-930--2||g__BOG-933--4||g__Belnapia--2||g__Bilophila--13||g__Blastococcus--61||g__Bordetella_B--1||g__Bosea--9||g__Bradyrhizobium--40||g__Breoghania--1||g__Brevibacillus--1||g__Burkholderia--8||g__CAINDZ01--1||g__CAIOGM01--2||g__CAITOL01--1||g__CAIXRL01--1||g__CAIYPH01--1||g__CAJINA01--1||g__COE1--1||g__Caballeronia--2||g__Cellulomonas--17||g__Cellulosimicrobium--3||g__Ch67--5||g__Chelatococcus_A--2||g__Chitinilyticum--2||g__Chitiniphilus--5||g__Chromobacterium--1||g__Cohaesibacter--6||g__Cohnella--2||g__Comamonas--1||g__Consotaella--6||g__Corallococcus--10||g__Curvibacter--5||g__Cystobacter--1||g__DRMK01--2||g__DSWB01--9||g__DUSC01--2||g__Dactylopiibacterium--1||g__Delta-02--1||g__Denitromonas--1||g__Derxia--2||g__Desertibacter--1||g__Desulfohalovibrio--1||g__Desulfonema_B--1||g__Desulfoprunum--1||g__Desulfotomaculum--1||g__Desulfotruncus--1||g__Desulfovibrio_R--1||g__Didemnitutus--1||g__Dongia--1||g__Duganella--7||g__Dysosmobacter--1||g__ER4--26||g__Elioraea--1||g__Enhygromyxa--2||g__Erwinia--2||g__Erythrobacter--2||g__Euzebya--1||g__F1-60-MAGs163--1||g__FEN-1143--1||g__Fen-1231--1||g__Ferrimonas--1||g__GCA-2746425--1||g__Ga0077550--1||g__Gallionella--4||g__Gemmata--2||g__Geobacter--1||g__Geodermatophilus--25||g__Geothrix--10||g__Giesbergeria--1||g__Glycocaulis--1||g__Halioglobus--2||g__Halobiforma--1||g__Halodesulfovibrio--1||g__Halomonas--3||g__Halopiger--1||g__Halorhodospira--1||g__Halorientalis--1||g__Halorubrum--1||g__Hansschlegelia--2||g__Heliomicrobium--1||g__Heliophilum--1||g__Herbaspirillum--4||g__Hoeflea--1||g__Hydrogenophaga--1||g__Imhoffiella--7||g__J013--2||g__JAANAU01--3||g__JAAYDY01--2||g__JAAZOE01--1||g__JABFXX01--1||g__JACDDX01--2||g__JACPNS01--1||g__JACQTM01--1||g__JACRCG01--4||g__JADJEK01--1||g__JADJOM01--1||g__JADJPO01--1||g__JADJTI01--1||g__JAEUHS01--2||g__JAEUJG01--15||g__JAEUJT01--3||g__JAEUKZ01--20||g__JAFGBK01--1||g__JAFGRD01--1||g__JAFLCR01--4||g__JAFZMK01--6||g__JAGXQV01--1||g__JAHDSF01--12||g__Jannaschia--1||g__Janthinobacterium--3||g__KK5--1||g__Komagataeibacter--1||g__LMUX01--1||g__Limimonas--1||g__Lonsdalea--1||g__Luteibacter--6||g__Luteitalea--7||g__Lysobacter--2||g__MWDT01--6||g__Magnetospirillum--8||g__Maricaulis--1||g__Marinobacter--15||g__Marinobacterium--1||g__Massilia--1||g__Megalodesulfovibrio--2||g__Methanomassiliicoccus--1||g__Methylobacterium--43||g__Methyloceanibacter--13||g__Methylopila--2||g__Methylosinus--1||g__Methyloversatilis--11||g__Micromonospora_E--3||g__Microvirga--6||g__Mixta--1||g__Modestobacter--2||g__Moduliflexus--1||g__Motilibacter--1||g__Mycoplana--1||g__Myxococcus--2||g__NIC37A-2--4||g__Natrarchaeobaculum--1||g__Natronomonas--1||g__Neorhizobium--2||g__Nitrospirillum--2||g__Nocardioides--1||g__Notoacmeibacter--1||g__Novosphingobium--3||g__Novosphingopyxis--2||g__OCS116--6||g__Oceanicaulis--1||g__Oceanospirillum--1||g__Oryzomicrobium--1||g__PALSA-1004--5||g__PALSA-607--2||g__PFJX01--1||g__PH2015--1||g__PUND01--1||g__Paenibacillus--1||g__Paenibacillus_A--4||g__Paenibacillus_AE--3||g__Paenibacillus_B--2||g__Paenibacillus_W--1||g__Paenibacillus_Z--3||g__Paludibaculum--2||g__Pandoraea--2||g__Pannonibacter--1||g__Pantoea--1||g__Paraburkholderia--3||g__Paradevosia--1||g__Pararhizobium--1||g__Parvularcula--1||g__Paucimonas--1||g__Pectobacterium--3||g__Pelagibacterium--1||g__Phaeospirillum--22||g__Phenylobacterium--11||g__Pinisolibacter--11||g__Planobispora--2||g__Planomonospora--2||g__Planomonospora_A--1||g__Planosporangium--1||g__Ponticaulis--1||g__Pseudaminobacter--7||g__Pseudoalteromonas--6||g__Pseudodesulfovibrio--2||g__Pseudogulbenkiania--38||g__Pseudolabrys--3||g__Pseudomonas--2||g__Pseudomonas_A--4||g__Pseudomonas_B--1||g__Pseudomonas_D--1||g__Pseudomonas_E--155||g__Pseudomonas_F--4||g__Pseudooceanicola--1||g__Pseudophaeobacter--1||g__Pseudophaeobacter_A--1||g__QWPN01--1||g__Qipengyuania--2||g__Quadrisphaera--1||g__R-H-3--3||g__RBG-16-40-8--3||g__RFNJ01--2||g__RGIG1711--1||g__Rhabdochromatium--5||g__Rhizobium--16||g__Rhizomicrobium--1||g__Rhizorhabdus--2||g__Rhizorhapis--1||g__Rhodanobacter--1||g__Rhodoferax--1||g__Rhodoplanes--4||g__Rhodopseudomonas--1||g__Rhodospirillum--2||g__Rhodothalassium--1||g__Rivicola--1||g__Roseibium--5||g__Roseomonas--3||g__Rubrivivax--1||g__S144-34--12||g__SG-bin9--1||g__SKQW01--1||g__SLAK01--2||g__SSA4--5||g__SSEL01--4||g__STGJ01--5||g__SURF-16--1||g__SURF-21--2||g__SXPK01--1||g__SXTU01--9||g__SXZD01--1||g__SYFN01--1||g__SYSU-D60009--6||g__SYSU-D60015--3||g__SZAS-103--2||g__Saccharibacillus--2||g__Salinicola--1||g__Salinisphaera--1||g__Sandaracinus--1||g__Shewanella--2||g__Shinella--1||g__Sideroxydans--1||g__Sinorhizobium--3||g__Skermanella--19||g__Solidesulfovibrio--60||g__Solimonas--1||g__Sphaerotilus--1||g__Sphingobium--1||g__Sphingomonas--27||g__Sphingomonas_B--1||g__Sphingomonas_E--1||g__Sphingomonas_N--3||g__Sphingopyxis--1||g__Stappia--6||g__Stenotrophomonas--2||g__Succinivibrio--3||g__Sulfuritalea--1||g__Sulfuritortus--3||g__Sulfurivermis--2||g__Tagaea--2||g__Tardiphaga--1||g__Telmatospirillum--1||g__Terracidiphilus--5||g__Thalassobaculum_A--1||g__Thauera--7||g__Thiomicrorhabdus--2||g__Thiorhodococcus--1||g__Trinickia--1||g__Tropicibacter--1||g__UBA11222--1||g__UBA1479--2||g__UBA2192--1||g__UBA2250--1||g__UBA2255--2||g__UBA2386--36||g__UBA4765--1||g__UBA4778--1||g__UBA5005--1||g__UBA5070--3||g__UBA5195--1||g__UBA7672--1||g__UBA7930--1||g__UBA8260--1||g__UBA9160--3||g__UBA9216--1||g__UBA931--1||g__VFZE01--3||g__VIKH01--1||g__VTOM01--1||g__Vecturithrix--2||g__Velthaea--1||g__Vogesella--5||g__WGGQ01--1||g__WHSN01--5||g__WMHbin7--4||g__WRFX01--2||g__Xanthomonas--2||g__YN15--1||g__ZC4RG42--3||g__ZCTH02-B3--1:capture_order_counter=o__AC1--2||o__ATCC43930--1||o__Acetobacterales--13||o__Acidobacteriales--5||o__Acidothermales--2||o__Actinomycetales--27||o__Alicyclobacillales--1||o__Anaerolineales--1||o__Azospirillales--35||o__B15-G4--1||o__Baltobacterales--1||o__Bdellovibrionales--3||o__Brevibacillales--1||o__Bryobacterales--5||o__Burkholderiales--196||o__CACIAM-22H2--22||o__Caulobacterales--21||o__Chitinivibrionales--2||o__Chromatiales--14||o__DRMK01--2||o__Desulfobacterales--2||o__Desulfobulbales--2||o__Desulfotomaculales--2||o__Desulfovibrionales--80||o__Dongiales--11||o__Ectothiorhodospirales--2||o__Enterobacterales--26||o__Euzebyales--1||o__FEN-1346--2||o__Ferrovibrionales--3||o__GN15--1||o__Gemmatales--2||o__Gemmatimonadales--4||o__Geobacterales--7||o__Geothermincolales--2||o__Haliangiales--1||o__Halobacteriales--6||o__Heliobacteriales--2||o__Holophagales--10||o__JACNKJ01--1||o__JC444--1||o__Kapabacteriales--1||o__Kiloniellales--2||o__LZORAL124-64-63--1||o__Lachnospirales--2||o__Magnetococcales--3||o__Methanomassiliicoccales--1||o__Micropepsales--1||o__Moduliflexales--3||o__Motilibacterales--1||o__Mycobacteriales--105||o__Myxococcales--23||o__Nannocystales--3||o__Nevskiales--2||o__Nitrococcales--7||o__OPB41--1||o__Opitutales--7||o__Oscillospirales--27||o__Paenibacillales--20||o__Pedosphaerales--9||o__Pirellulales--2||o__Polyangiales--5||o__Propionibacteriales--3||o__Pseudomonadales--196||o__RBG-16-71-46--1||o__Rhizobiales--283||o__Rhodobacterales--9||o__Rhodospirillales--58||o__Rickettsiales--4||o__S144-34--12||o__SM23-33--1||o__Solirubrobacterales--2||o__Sphingomonadales--48||o__Steroidobacterales--1||o__Streptosporangiales--5||o__Syntrophales--2||o__Syntrophorhabdales--1||o__Tepidiformales--2||o__Thalassobaculales--1||o__Thiohalomonadales--2||o__Thiomicrospirales--2||o__Treponematales--16||o__UBA11222--1||o__UBA11346--14||o__UBA1280--2||o__UBA2386--39||o__UBA5070--3||o__UBA6099--9||o__UBA8260--1||o__UBA9160--3||o__Vicinamibacterales--12||o__Xanthomonadales--15:capture_phylum_counter=p__Acidobacteriota--32||p__Actinobacteriota--149||p__Bacteroidota--1||p__Bdellovibrionota--3||p__Chloroflexota--3||p__Desulfobacterota--13||p__Desulfobacterota_G--1||p__Desulfobacterota_I--80||p__Dormibacterota--1||p__Edwardsbacteria--2||p__Eisenbacteria--1||p__Eremiobacterota--1||p__Fibrobacterota--5||p__Firmicutes--22||p__Firmicutes_A--29||p__Firmicutes_B--4||p__Gemmatimonadota--4||p__Halobacteriota--6||p__Krumholzibacteriota--2||p__Moduliflexota--3||p__Myxococcota--32||p__Myxococcota_A--3||p__Planctomycetota--61||p__Proteobacteria--995||p__Spirochaetota--17||p__Thermoplasmatota--1||p__UBP15--9||p__Verrucomicrobiota--16||p__Zixibacteria--1:capture_species_counter=s__13-2-20CM-66-19 sp018241505--1||s__66-26 sp001897745--2||s__AP-15 sp019240125--1||s__Acetatifactor sp910585615--1||s__Acidihalobacter aeolianus--2||s__Acidovorax sp003053545--1||s__Acidovorax_A sp001424265--1||s__Acidovorax_A sp002397315--1||s__Acidovorax_A wautersii--11||s__Actinoplanes deccanensis--1||s__Actinoplanes derwentensis--1||s__Actinoplanes friuliensis--1||s__Actinoplanes italicus--1||s__Actinoplanes liguriensis--1||s__Actinoplanes philippinensis--3||s__Actinoplanes siamensis--1||s__Actinoplanes subtropicus--2||s__Actinoplanes tereljensis--1||s__Actinotalea sp017565425--1||s__Aeromicrobium sp004336805--2||s__Aeromonas caviae--2||s__Aeromonas diversa--1||s__Aeromonas salmonicida--1||s__Afipia clevelandensis--28||s__Afipia massiliensis--1||s__Afipia massiliensis_A--7||s__Afipia sp000178995--4||s__Afipia sp001425835--1||s__Agrobacterium bohemicum--1||s__Agrobacterium larrymoorei--1||s__Agrobacterium pusense--1||s__Agrobacterium sp005938205--1||s__Agrobacterium sp900473205--1||s__Albimonas pacifica--1||s__Alcanivorax profundi--1||s__Algihabitans albus--1||s__Alicyclobacillus vulcanalis--1||s__Alkalilimnicola mobilis--6||s__Allochromatium vinosum--1||s__Allorhizobium lividum--1||s__Allorhizobium rosettiformans--2||s__Allorhizobium sp001724035--1||s__Allorhizobium sp002796995--4||s__Allorhizobium sp002855515--1||s__Allorhizobium sp012276985--2||s__Allorhizobium sp900465755--1||s__Allorhizobium sp900473245--1||s__Allorhizobium wuzhouense--1||s__Allosediminivita pacifica--1||s__Allosphingosinicella sp019239785--1||s__Alpha-05 sp002307145--2||s__Alteromonas halophila--2||s__Anaeromyxobacter dehalogenans--2||s__Anaeromyxobacter sp000017505--1||s__Anaeromyxobacter sp000964525--1||s__Aquabacterium sp016000265--2||s__Aquabacterium_A pictum--1||s__Aquitalea pelogenes--1||s__Aquitalea sp003693445--3||s__Archangium violaceum_B--2||s__Aromatoleum sp001190925--3||s__Aromatoleum toluvorans--1||s__Asticcacaulis taihuensis--3||s__Aurantimonas coralicida_A--4||s__Aureimonas phyllosphaerae--1||s__Aureimonas sp001442755--3||s__Aureimonas sp001463765--1||s__Aureimonas ureilytica_A--1||s__Aureimonas_A endophytica--1||s__Azoarcus_D pumilus--1||s__Azonexus sp002345845--8||s__Azonexus sp008933675--3||s__Azospira_A restricta--1||s__Azospirillum agricola--1||s__Azospirillum brasilense_E--1||s__Azospirillum doebereinerae--1||s__Azospirillum melinis--1||s__Azospirillum oryzae--1||s__Azospirillum sp003116065--2||s__Azospirillum sp016595245--1||s__Azospirillum sp017356015--1||s__BOG-1363 sp013821615--14||s__BOG-908 sp003133065--2||s__BOG-930 sp003164455--1||s__BOG-930 sp903918195--1||s__BOG-933 sp003165295--4||s__Belnapia moabensis--1||s__Belnapia sp000802185--1||s__Bilophila sp910585945--13||s__Blastococcus atacamensis--2||s__Blastococcus saxobsidens--51||s__Blastococcus sp000702465--2||s__Blastococcus sp900109665--1||s__Blastococcus sp900230285--5||s__Bordetella_B sp007679965--1||s__Bosea lupini--1||s__Bosea sp000735605--2||s__Bosea sp001426225--1||s__Bosea sp003248805--1||s__Bosea sp900466745--1||s__Bosea sp900470775--1||s__Bosea thiooxidans--1||s__Bosea vaviloviae--1||s__Bradyrhizobium centrolobii--1||s__Bradyrhizobium diazoefficiens--2||s__Bradyrhizobium guangdongense_A--1||s__Bradyrhizobium mercantei--2||s__Bradyrhizobium rifense--3||s__Bradyrhizobium sp000026145--2||s__Bradyrhizobium sp000239795--15||s__Bradyrhizobium sp000426245--2||s__Bradyrhizobium sp000472925--2||s__Bradyrhizobium sp001556045--2||s__Bradyrhizobium sp009930815--1||s__Bradyrhizobium sp011516635--1||s__Bradyrhizobium sp016219575--1||s__Bradyrhizobium sp018130065--2||s__Bradyrhizobium sp018130145--2||s__Bradyrhizobium sp018131075--1||s__Breoghania corrubedonensis--1||s__Brevibacillus fulvus--1||s__Burkholderia sp000687455--6||s__Burkholderia sp004343775--1||s__Burkholderia sp017104645--1||s__CAINDZ01 sp016703265--1||s__CAIOGM01 sp903902345--2||s__CAITOL01 sp903893975--1||s__CAIXRL01 sp016710095--1||s__CAIYPH01 sp903928895--1||s__CAJINA01 sp905176665--1||s__COE1 sp910579275--1||s__Caballeronia mineralivorans--2||s__Cellulomonas biazotea--2||s__Cellulomonas citrea--2||s__Cellulomonas endophytica--3||s__Cellulomonas persica--9||s__Cellulomonas sp009777345--1||s__Cellulosimicrobium sp001942335--3||s__Ch67 sp013178375--5||s__Chelatococcus_A caeni--2||s__Chitinilyticum litopenaei--2||s__Chitiniphilus eburneus--1||s__Chitiniphilus shinanonensis--4||s__Chromobacterium sp001043555--1||s__Cohaesibacter intestini--6||s__Cohnella nanjingensis--1||s__Cohnella sp014107495--1||s__Comamonas konjaci_A--1||s__Consotaella salsifontis--6||s__Corallococcus sp016458225--10||s__Curvibacter lanceolatus--5||s__Cystobacter ferrugineus--1||s__DRMK01 sp015490535--2||s__DSWB01 sp011368175--9||s__DUSC01 sp008933895--2||s__Dactylopiibacterium carminicum--1||s__Delta-02 sp003506795--1||s__Denitromonas halophilus_A--1||s__Derxia gummosa--2||s__Desertibacter sp017355985--1||s__Desulfohalovibrio reitneri--1||s__Desulfonema_B ishimotonii--1||s__Desulfoprunum sp000769715--1||s__Desulfotomaculum ruminis--1||s__Desulfotruncus sp015594625--1||s__Desulfovibrio_R indonesiensis--1||s__Didemnitutus sp016187945--1||s__Dongia sp016794165--1||s__Duganella rivi--3||s__Duganella sp009857495--2||s__Duganella sp900100205--2||s__Dysosmobacter sp017527365--1||s__ER4 sp015068395--26||s__Elioraea sp006704265--1||s__Enhygromyxa salina_C--2||s__Erwinia tracheiphila--2||s__Erythrobacter sp011765465--1||s__Erythrobacter sp016125555--1||s__Euzebya sp003344865--1||s__F1-60-MAGs163 sp903830015--1||s__FEN-1143 sp003153055--1||s__Fen-1231 sp903876745--1||s__Ferrimonas futtsuensis--1||s__GCA-2746425 sp002746425--1||s__Ga0077550 sp902826865--1||s__Gallionella kumadai--3||s__Gallionella sp001801085--1||s__Gemmata massiliana--1||s__Gemmata tundricola--1||s__Geobacter metallireducens--1||s__Geodermatophilus amargosae--20||s__Geodermatophilus aquaeductus--1||s__Geodermatophilus ruber--2||s__Geodermatophilus saharensis--1||s__Geodermatophilus sp000701365--1||s__Geothrix sp016195985--6||s__Geothrix sp903884655--4||s__Giesbergeria sp012932145--1||s__Glycocaulis alkaliphilus--1||s__Halioglobus sp004745945--2||s__Halobiforma lacisalsi--1||s__Halodesulfovibrio sp003252375--1||s__Halomonas campaniensis_A--1||s__Halomonas hamiltonii--1||s__Halomonas sp003552795--1||s__Halopiger aswanensis--1||s__Halorhodospira sp003552625--1||s__Halorientalis sp004118325--1||s__Halorubrum aidingense--1||s__Hansschlegelia sp003241695--1||s__Hansschlegelia zhihuaiae--1||s__Heliomicrobium gestii--1||s__Heliophilum fasciatum--1||s__Herbaspirillum robiniae--1||s__Herbaspirillum sp000261365--1||s__Herbaspirillum sp000577615--2||s__Hoeflea sp001011155--1||s__Hydrogenophaga sp018993155--1||s__Imhoffiella drewsii--5||s__Imhoffiella purpurea--2||s__J013 sp003697125--2||s__JAANAU01 sp015234115--3||s__JAAYDY01 sp016935955--2||s__JAAZOE01 sp012797915--1||s__JABFXX01 sp013368795--1||s__JACDDX01 sp013813145--2||s__JACPNS01 sp016213645--1||s__JACQTM01 sp016210825--1||s__JACRCG01 sp014380135--3||s__JACRCG01 sp903930585--1||s__JADJEK01 sp016795255--1||s__JADJOM01 sp016794805--1||s__JADJPO01 sp016713225--1||s__JADJTI01 sp016711265--1||s__JAEUHS01 sp016794425--2||s__JAEUJG01 sp016794765--15||s__JAEUJT01 sp016793525--3||s__JAEUKZ01 sp016793045--20||s__JAFGBK01 sp016933175--1||s__JAFGRD01 sp016935315--1||s__JAFLCR01 sp017302755--4||s__JAFZMK01 sp017444505--6||s__JAGXQV01 sp018336195--1||s__JAHDSF01 sp018432935--12||s__Jannaschia formosa--1||s__Janthinobacterium sp002250505--2||s__Janthinobacterium sp002869965--1||s__KK5 sp001984095--1||s__Komagataeibacter melomenusus--1||s__LMUX01 sp009765705--1||s__Limimonas halophila--1||s__Lonsdalea britannica--1||s__Luteibacter sp000745005--1||s__Luteibacter sp009912395--5||s__Luteitalea sp001464065--7||s__Lysobacter capsici--2||s__MWDT01 sp002070825--6||s__Magnetospirillum sp001898825--1||s__Magnetospirillum sp006218045--6||s__Magnetospirillum sp903941095--1||s__Maricaulis sp017643585--1||s__Marinobacter daqiaonensis--2||s__Marinobacter sp014859525--13||s__Marinobacterium halophilum--1||s__Massilia aurea_A--1||s__Megalodesulfovibrio gigas--2||s__Methanomassiliicoccus luminyensis--1||s__Methylobacterium ajmalii--2||s__Methylobacterium aquaticum_C--2||s__Methylobacterium frigidaeris--1||s__Methylobacterium indicum--2||s__Methylobacterium platani--1||s__Methylobacterium salsuginis--1||s__Methylobacterium sp000019365--7||s__Methylobacterium sp001425465--2||s__Methylobacterium sp008000895--1||s__Methylobacterium sp014873335--1||s__Methylobacterium sp900112625--11||s__Methylobacterium symbioticum--1||s__Methylobacterium tarhaniae--9||s__Methylobacterium variabile--2||s__Methyloceanibacter methanicus--5||s__Methyloceanibacter stevinii--4||s__Methyloceanibacter superfactus--4||s__Methylopila capsulata--2||s__Methylosinus trichosporium--1||s__Methyloversatilis sp018824085--3||s__Methyloversatilis universalis_A--8||s__Micromonospora_E pattaloongensis--3||s__Microvirga makkahensis--2||s__Microvirga sp018069605--2||s__Microvirga vignae--2||s__Mixta tenebrionis--1||s__Modestobacter altitudinis--1||s__Modestobacter roseus--1||s__Moduliflexus flocculans--1||s__Motilibacter rhizosphaerae--1||s__Mycoplana rhizolycopersici--1||s__Myxococcus caerfyrddinensis--1||s__Myxococcus sp013372585--1||s__NIC37A-2 sp002085155--4||s__Natrarchaeobaculum aegyptiacum--1||s__Natronomonas sp013839515--1||s__Neorhizobium cellulosilyticum--2||s__Nitrospirillum iridis--1||s__Nitrospirillum sp000333275--1||s__Nocardioides sp000620705--1||s__Notoacmeibacter ruber--1||s__Novosphingobium sp004211435--3||s__Novosphingopyxis baekryungensis--2||s__OCS116 sp013214705--6||s__Oceanicaulis sp003046365--1||s__Oceanospirillum sanctuarii--1||s__Oryzomicrobium terrae--1||s__PALSA-1004 sp903913965--5||s__PALSA-607 sp003134755--2||s__PFJX01 sp903883985--1||s__PH2015 sp014654705--1||s__PUND01 sp003551645--1||s__Paenibacillus albilobatus--1||s__Paenibacillus_A faecis--4||s__Paenibacillus_AE antri--3||s__Paenibacillus_B alvei--2||s__Paenibacillus_W thermoaerophilus--1||s__Paenibacillus_Z mendelii--1||s__Paenibacillus_Z rhizovicinus--1||s__Paenibacillus_Z sacheonensis--1||s__Paludibaculum sp017307505--2||s__Pandoraea bronchicola--1||s__Pandoraea commovens--1||s__Pannonibacter sp009915765--1||s__Pantoea rodasii--1||s__Paraburkholderia humisilvae--1||s__Paraburkholderia metrosideri_A--1||s__Paraburkholderia sp011752995--1||s__Paradevosia shaoguanensis--1||s__Pararhizobium rhizosphaerae--1||s__Parvularcula oceani--1||s__Paucimonas lemoignei--1||s__Pectobacterium brasiliense--1||s__Pectobacterium polaris--1||s__Pectobacterium sp013449375--1||s__Pelagibacterium lentulum--1||s__Phaeospirillum magneticum--1||s__Phaeospirillum sp900184795--1||s__Phaeospirillum sp902729425--6||s__Phaeospirillum sp903853455--14||s__Phenylobacterium sp001557235--9||s__Phenylobacterium sp004297125--1||s__Phenylobacterium sp004299445--1||s__Pinisolibacter aquiterrae--1||s__Pinisolibacter sp002298965--10||s__Planobispora rosea--2||s__Planomonospora parontospora--2||s__Planomonospora_A venezuelensis--1||s__Planosporangium flavigriseum--1||s__Ponticaulis sp002692725--1||s__Pseudaminobacter soli--7||s__Pseudoalteromonas sp002964705--6||s__Pseudodesulfovibrio brasiliensis--2||s__Pseudogulbenkiania ferrooxidans_A--38||s__Pseudolabrys sp003133345--2||s__Pseudolabrys sp903839845--1||s__Pseudomonas nicosulfuronedens--1||s__Pseudomonas sp000349845--1||s__Pseudomonas_A stutzeri_AE--1||s__Pseudomonas_A stutzeri_AI--1||s__Pseudomonas_A stutzeri_C--1||s__Pseudomonas_A xanthomarina--1||s__Pseudomonas_B oryzihabitans_B--1||s__Pseudomonas_D xiamenensis--1||s__Pseudomonas_E alcaligenes_A--1||s__Pseudomonas_E alcaliphila--4||s__Pseudomonas_E alkylphenolica_A--1||s__Pseudomonas_E asplenii_A--8||s__Pseudomonas_E bohemica--1||s__Pseudomonas_E brassicae--1||s__Pseudomonas_E cerasi--1||s__Pseudomonas_E composti--3||s__Pseudomonas_E composti_A--2||s__Pseudomonas_E cuatrocienegasensis--1||s__Pseudomonas_E cyclaminis--1||s__Pseudomonas_E entomophila_A--1||s__Pseudomonas_E fluorescens_B--2||s__Pseudomonas_E fluorescens_BT--7||s__Pseudomonas_E fluorescens_K--4||s__Pseudomonas_E fluvialis--2||s__Pseudomonas_E frederiksbergensis_A--1||s__Pseudomonas_E fulgida--2||s__Pseudomonas_E fulva_B--1||s__Pseudomonas_E fuscovaginae_A--9||s__Pseudomonas_E gingeri_A--1||s__Pseudomonas_E gingeri_B--2||s__Pseudomonas_E graminis_D--1||s__Pseudomonas_E inefficax--1||s__Pseudomonas_E juntendi--4||s__Pseudomonas_E koreensis--5||s__Pseudomonas_E kribbensis--1||s__Pseudomonas_E lini--2||s__Pseudomonas_E massiliensis--1||s__Pseudomonas_E mediterranea--1||s__Pseudomonas_E neoaurantiaca--2||s__Pseudomonas_E peli--1||s__Pseudomonas_E protegens_B--1||s__Pseudomonas_E putida_P--1||s__Pseudomonas_E reidholzensis--6||s__Pseudomonas_E reinekei--1||s__Pseudomonas_E simiae--1||s__Pseudomonas_E sp000761545--2||s__Pseudomonas_E sp001421885--1||s__Pseudomonas_E sp001592875--1||s__Pseudomonas_E sp002113125--1||s__Pseudomonas_E sp002113595--6||s__Pseudomonas_E sp002303925--11||s__Pseudomonas_E sp002386445--1||s__Pseudomonas_E sp002843605--14||s__Pseudomonas_E sp002878485--1||s__Pseudomonas_E sp003331055--1||s__Pseudomonas_E sp003523465--5||s__Pseudomonas_E sp003696305--2||s__Pseudomonas_E sp003852235--1||s__Pseudomonas_E sp004011755--2||s__Pseudomonas_E sp009763245--1||s__Pseudomonas_E sp011355085--1||s__Pseudomonas_E sp012985465--1||s__Pseudomonas_E sp012985665--2||s__Pseudomonas_E sp013359595--1||s__Pseudomonas_E sp014164785--4||s__Pseudomonas_E sp014268755--1||s__Pseudomonas_E sp014268975--1||s__Pseudomonas_E sp900187455--1||s__Pseudomonas_E sp900581005--1||s__Pseudomonas_E sp900590755--1||s__Pseudomonas_E stutzeri_A--1||s__Pseudomonas_E thivervalensis--1||s__Pseudomonas_E umsongensis--3||s__Pseudomonas_E yamanorum_A--1||s__Pseudomonas_F resinovorans_A--4||s__Pseudooceanicola pacificus--1||s__Pseudophaeobacter sp000152965--1||s__Pseudophaeobacter_A gallaeciensis_A--1||s__QWPN01 sp005789975--1||s__Qipengyuania pelagi--2||s__Quadrisphaera granulorum--1||s__R-H-3 sp002198675--3||s__RBG-16-40-8 sp903833275--3||s__RFNJ01 sp009927255--2||s__RGIG1711 sp017618015--1||s__Rhabdochromatium marinum--5||s__Rhizobium album--1||s__Rhizobium leguminosarum_K--1||s__Rhizobium lusitanum_D--2||s__Rhizobium mesoamericanum--1||s__Rhizobium sp000292525--1||s__Rhizobium sp001664485--1||s__Rhizobium sp002117485--1||s__Rhizobium sp002211305--1||s__Rhizobium sp900468625--7||s__Rhizomicrobium palustre--1||s__Rhizorhabdus dicambivorans--1||s__Rhizorhabdus montanisoli--1||s__Rhizorhapis suberifaciens--1||s__Rhodanobacter sp004298045--1||s__Rhodoferax sp903839085--1||s__Rhodoplanes elegans--3||s__Rhodoplanes sp000293785--1||s__Rhodopseudomonas palustris_F--1||s__Rhodospirillum rubrum--2||s__Rhodothalassium salexigens--1||s__Rivicola sp002002905--1||s__Roseibium aggregatum_B--3||s__Roseibium aquae--2||s__Roseomonas deserti--3||s__Rubrivivax gelatinosus--1||s__S144-34 sp015494165--12||s__SG-bin9 sp002083525--1||s__SKQW01 sp007118805--1||s__SLAK01 sp007126855--2||s__SSA4 sp016712375--5||s__SSEL01 sp008012315--4||s__STGJ01 sp010435965--5||s__SURF-16 sp003605035--1||s__SURF-21 sp016931915--2||s__SXPK01 sp903925435--1||s__SXTU01 sp005791875--9||s__SXZD01 sp005788065--1||s__SYFN01 sp900299005--1||s__SYSU-D60009 sp016794075--6||s__SYSU-D60015 sp003576705--3||s__SZAS-103 sp018242445--1||s__SZAS-103 sp018242485--1||s__Saccharibacillus sacchari--1||s__Saccharibacillus sp002205895--1||s__Salinicola halophilus--1||s__Salinisphaera hydrothermalis--1||s__Sandaracinus sp903828805--1||s__Shewanella sediminis--2||s__Shinella sp001713395--1||s__Sideroxydans sp003445795--1||s__Sinorhizobium aridi--1||s__Sinorhizobium fredii_B--1||s__Sinorhizobium medicae--1||s__Skermanella aerolata--18||s__Skermanella mucosa--1||s__Solidesulfovibrio magneticus_A--59||s__Solidesulfovibrio magneticus_B--1||s__Solimonas terrae--1||s__Sphaerotilus hippei--1||s__Sphingobium fluviale--1||s__Sphingomonas adhaesiva--1||s__Sphingomonas aurantiaca--2||s__Sphingomonas kyeonggiensis--1||s__Sphingomonas leidyi--1||s__Sphingomonas pokkalii--1||s__Sphingomonas sp001421535--2||s__Sphingomonas sp001421715--4||s__Sphingomonas sp001423765--1||s__Sphingomonas sp001428865--1||s__Sphingomonas sp007833215--1||s__Sphingomonas sp014194975--4||s__Sphingomonas sp014334115--2||s__Sphingomonas sp016107325--1||s__Sphingomonas sp017744835--3||s__Sphingomonas sp018139225--1||s__Sphingomonas sp900114095--1||s__Sphingomonas_B sp002291855--1||s__Sphingomonas_E fennica--1||s__Sphingomonas_N sp000333335--3||s__Sphingopyxis bauzanensis--1||s__Stappia sp016774605--5||s__Stappia sp900185725--1||s__Stenotrophomonas maltophilia_AS--1||s__Stenotrophomonas maltophilia_P--1||s__Succinivibrio sp002473165--2||s__Succinivibrio sp900767695--1||s__Sulfuritalea sp001828935--1||s__Sulfuritortus sp016234655--3||s__Sulfurivermis sp002840095--2||s__Tagaea sp016794005--1||s__Tagaea sp016794025--1||s__Tardiphaga sp018279705--1||s__Telmatospirillum sp013349665--1||s__Terracidiphilus sp002307235--5||s__Thalassobaculum_A sp000171835--1||s__Thauera sp003963015--1||s__Thauera sp017997795--6||s__Thiomicrorhabdus sp016938655--1||s__Thiomicrorhabdus sp017571475--1||s__Thiorhodococcus mannitoliphagus--1||s__Trinickia sp017315705--1||s__Tropicibacter sp003667315--1||s__UBA11222 sp009693835--1||s__UBA1479 sp002325375--2||s__UBA2192 sp002067855--1||s__UBA2250 sp002347405--1||s__UBA2255 sp002347565--2||s__UBA2386 sp005776475--8||s__UBA2386 sp016793265--27||s__UBA2386 sp016793305--1||s__UBA4765 sp002365175--1||s__UBA4778 sp002403175--1||s__UBA5005 sp002398405--1||s__UBA5070 sp002414805--3||s__UBA5195 sp903908605--1||s__UBA7672 sp903842595--1||s__UBA7930 sp016933785--1||s__UBA8260 sp003134115--1||s__UBA9160 sp003520425--3||s__UBA9216 sp016839055--1||s__UBA931 sp009786025--1||s__VFZE01 sp016871315--3||s__VIKH01 sp016223025--1||s__VTOM01 sp009765365--1||s__Vecturithrix granuli--2||s__Velthaea versatilis--1||s__Vogesella indigofera--1||s__Vogesella sp900090205--2||s__Vogesella urethralis--2||s__WGGQ01 sp009296285--1||s__WHSN01 sp902826465--5||s__WMHbin7 sp015231795--4||s__WRFX01 sp009787445--2||s__Xanthomonas melonis--1||s__Xanthomonas vesicatoria--1||s__YN15 sp003285005--1||s__ZC4RG42 sp003242425--3||s__ZCTH02-B3 sp002159065--1:evalue_avg=5.3316613238679894e-17:evalue_max=1.62e-14:evalue_min=3.5e-92:evalue_std=7.970436038271373e-16:evalue_sum=2.7244789364965427e-14:gapopen_avg=0.13894324853228962:gapopen_max=2.0:gapopen_min=0.0:gapopen_std=0.39391207676832674:gapopen_sum=71.0:gtdb_class_counter=c__Alphaproteobacteria--1343||c__Clostridia--1||c__Desulfobacteria--1||c__Gammaproteobacteria--1||c__Holophagae--1:gtdb_domain_counter=d__Bacteria--1347:gtdb_family_counter=f__Acanthopleuribacteraceae--1||f__Acetobacteraceae--95||f__Amorphaceae--2||f__Ancalomicrobiaceae--5||f__Arcanobacteraceae--1||f__Azospirillaceae--132||f__BM303--2||f__Beijerinckiaceae--12||f__CACIAM-22H2--1||f__CGMCC-115125--6||f__Casp-alpha2--17||f__Caulobacteraceae--12||f__Cohaesibacteraceae--33||f__DSM-21159--7||f__Devosiaceae--4||f__Dongiaceae--5||f__Elsteraceae--11||f__Emcibacteraceae--7||f__GCA-2696645--6||f__GCA-2731375--4||f__HT1-32--2||f__HXMU1428-3--5||f__Hyphomicrobiaceae--2||f__Inquilinaceae--2||f__JAAXGF01--2||f__JABJKH01--2||f__JADFVY01--1||f__JAFLCR01--2||f__JAHDSF01--1||f__Kaistiaceae--1||f__Kiloniellaceae--15||f__Kordiimonadaceae--2||f__Lachnospiraceae--1||f__MH13--6||f__Magnetomoraceae--1||f__Magnetospirillaceae--88||f__Magnetovibrionaceae--1||f__Maricaulaceae--17||f__Methyloligellaceae--4||f__Methylopilaceae--7||f__Micavibrionaceae--3||f__OSC116--17||f__Oleiphilaceae--1||f__Parvibaculaceae--11||f__Pleomorphomonadaceae--25||f__RGZB01--1||f__Rhodobiaceae--8||f__Rhodospirillaceae--52||f__Rhodothalassiaceae--4||f__Rhodovibrionaceae--20||f__SXRF01--1||f__Sneathiellaceae--19||f__Sphingomonadaceae--2||f__Stappiaceae--128||f__Stellaceae--3||f__TH1-2--6||f__TMED2--4||f__Tepidamorphaceae--4||f__Terasakiellaceae--35||f__Thalassobaculaceae--15||f__Thalassospiraceae--155||f__Tistrellaceae--1||f__UBA11136--1||f__UBA2562--4||f__UBA2964--5||f__UBA4765--1||f__UBA6187--1||f__UBA6615--6||f__UBA828--6||f__UBA830--4||f__UBA8366--2||f__UBA998--1||f__UXAT02--1||f__WMHbin7--5||f__Xanthobacteraceae--266||f__Zavarziniaceae--4:gtdb_genus_counter=g__62-47--3||g__69-11--2||g__Ac37b--1||g__Acuticoccus--2||g__Aestuariispira--2||g__Afipia--28||g__Algihabitans--6||g__Aliidongia--1||g__Alpha-05--10||g__Aquabacter--1||g__Aquidulcibacter--3||g__Asticcacaulis--12||g__Azorhizobium--4||g__Azospirillum--112||g__BM303--2||g__BN140002--1||g__BOG-933--1||g__BRH-c57--2||g__Belnapia--14||g__Bradyrhizobium--209||g__Breoghania--2||g__Butyribacter--1||g__CAIULK01--2||g__CAIVDX01--1||g__CAIXXC01--1||g__CAIZDL01--1||g__CAIZEE01--1||g__CAJANL01--1||g__Caenibius--1||g__Caenispirillum--4||g__Casp-alpha2--4||g__Chthonobacter--3||g__Cohaesibacter--33||g__Curvivirga--2||g__DROE01--1||g__Denitrobaculum--3||g__Desertibacter--2||g__Dongia--4||g__Elioraea_A--1||g__Elstera--8||g__Emcibacter--1||g__Ferruginivarius--3||g__Filomicrobium--2||g__GCA-2696645--2||g__GCA-2720855--2||g__GCA-2731375--4||g__GCA-2747255--1||g__Ga0077545--2||g__Gluconacetobacter--1||g__Glycocaulis--4||g__HT1-32--2||g__HXMU1428-3--5||g__Hankyongella--1||g__Hansschlegelia--5||g__Hartmannibacter--2||g__Hongsoonwoonella--4||g__Humitalea--1||g__Indioceanicola--1||g__Insolitispirillum--2||g__Iodidimonas--1||g__J084--1||g__J134--1||g__JAAAOG01--2||g__JAADFY01--1||g__JAAXGF01--2||g__JABDJY01--4||g__JABIRP01--1||g__JABJCZ01--3||g__JABJKH01--2||g__JABJOR01--1||g__JABMNT01--2||g__JACQDQ01--1||g__JACRPC01--3||g__JADFVY01--1||g__JADFZP01--1||g__JAEULV01--1||g__JAFLCR01--2||g__JAHDSF01--1||g__Kiloniella--10||g__Kordiimonas--2||g__L22--1||g__LZORAL124-50-18--1||g__Limimonas--9||g__MH13--6||g__Magnetomorum--1||g__Magnetospirillum--30||g__Magnetovibrio--1||g__Maricaulis--7||g__Maritalea--2||g__Mf105b01--7||g__Micavibrio_C--1||g__MnTg02--1||g__Mongoliimonas--5||g__NORP139--1||g__Nisaea--5||g__Nitrobacter--1||g__Nitrospirillum--3||g__Niveispirillum--4||g__Novispirillum--17||g__OCS116--17||g__Oceanicaulis--1||g__Oharaeibacter--2||g__Oleiliquidispirillum--3||g__PALSA-894--1||g__PTKB01--3||g__Palsa-892--1||g__Pannonibacter--8||g__Paracraurococcus--5||g__Pararhodospirillum--7||g__Paremcibacter--4||g__Parvibaculum--1||g__Pelagibius--1||g__Phaeospirillum--40||g__Pinisolibacter--3||g__Pleomorphomonas--12||g__Polymorphum--1||g__Prosthecomicrobium--1||g__Pseudochelatococcus--1||g__Pseudorhodoplanes--2||g__Pseudovibrio--40||g__Pyruvatibacter--6||g__RDXE01--2||g__RFOF01--1||g__RGZB01--1||g__RH-AL1--1||g__RI-112--1||g__Rhodobium--8||g__Rhodoblastus--8||g__Rhodoplanes--9||g__Rhodospira--7||g__Rhodospirillum--2||g__Rhodothalassium--1||g__Rhodovarius--1||g__Rhodovastum--1||g__Rhodovibrio--6||g__Robiginitomaculum_B--4||g__Roseibium--60||g__Roseococcus--9||g__Roseomonas--21||g__Roseomonas_A--21||g__Roseomonas_B--12||g__Roseomonas_C--3||g__Roseospirillum--1||g__SKQW01--1||g__SKZV01--2||g__SSA4--1||g__SSEL01--1||g__Salinarimonas--1||g__Siccirubricoccus--2||g__Siculibacillus--1||g__Skermanella--7||g__Sneathiella--19||g__Stappia--13||g__TMED2--4||g__Tardiphaga--6||g__Telmatospirillum--11||g__Tepidamorphus--3||g__Tepidicaulis--2||g__Terasakiella--35||g__Thalassobaculum--2||g__Thalassobaculum_A--7||g__Thalassospira--155||g__Tistlia--1||g__Tistrella--1||g__U87765--1||g__UBA11136--1||g__UBA1479--10||g__UBA1573--1||g__UBA1942--3||g__UBA2562--4||g__UBA2705--1||g__UBA2767--3||g__UBA4441--2||g__UBA4765--1||g__UBA6149--1||g__UBA6187--1||g__UBA6544--2||g__UBA8079--2||g__UBA830--4||g__URHD0088--1||g__WHTV01--1||g__WLWZ01--3||g__WMHbin7--2||g__Woodsholea--1||g__Zavarzinia--4:gtdb_order_counter=o__ATCC43930--3||o__Acanthopleuribacterales--1||o__Acetobacterales--95||o__Azospirillales--132||o__CACIAM-22H2--1||o__Caulobacterales--35||o__DSM-16000--2||o__Desulfobacterales--1||o__Dongiales--5||o__Elsterales--11||o__GCA-2731375--4||o__JAAXGF01--2||o__Kiloniellales--42||o__Lachnospirales--1||o__MPNO01--9||o__Micavibrionales--3||o__Parvibaculales--17||o__Pseudomonadales--1||o__Rhizobiales--532||o__Rhodospirillales--359||o__Rickettsiales--7||o__Sneathiellales--19||o__Sphingomonadales--15||o__TMED2--4||o__Thalassobaculales--15||o__Tistrellales--1||o__UBA11136--1||o__UBA2562--4||o__UBA6615--6||o__UBA828--6||o__UBA8366--9||o__Zavarziniales--4:gtdb_phylum_counter=p__Acidobacteriota--1||p__Desulfobacterota--1||p__Firmicutes_A--1||p__Proteobacteria--1344:gtdb_species_counter=s__62-47 sp017305535--1||s__62-47 sp017305555--1||s__62-47 sp017305595--1||s__69-11 sp001898425--1||s__69-11 sp017304945--1||s__Ac37b sp000746585--1||s__Acuticoccus sediminis--1||s__Acuticoccus sp016411865--1||s__Aestuariispira insulae--2||s__Afipia birgiae--2||s__Afipia broomeae--2||s__Afipia carboxidovorans--1||s__Afipia clevelandensis--2||s__Afipia felis--2||s__Afipia massiliensis--3||s__Afipia massiliensis_A--2||s__Afipia sp000178995--2||s__Afipia sp000497575--3||s__Afipia sp001425835--1||s__Afipia sp001897755--1||s__Afipia sp001897905--4||s__Afipia sp017474385--3||s__Algihabitans albus--4||s__Algihabitans sp006969625--2||s__Aliidongia dinghuensis--1||s__Alpha-05 sp001603335--3||s__Alpha-05 sp002307145--3||s__Alpha-05 sp003250275--1||s__Alpha-05 sp900079695--3||s__Aquabacter sp013911975--1||s__Aquidulcibacter bacilliformis--1||s__Aquidulcibacter paucihalophilus--1||s__Aquidulcibacter sp001602435--1||s__Asticcacaulis benevestitus--1||s__Asticcacaulis biprosthecium--1||s__Asticcacaulis endophyticus--1||s__Asticcacaulis excentricus--1||s__Asticcacaulis sp000495795--1||s__Asticcacaulis sp000495815--2||s__Asticcacaulis sp002342035--1||s__Asticcacaulis sp003053985--1||s__Asticcacaulis taihuensis--2||s__Asticcacaulis tiandongensis--1||s__Azorhizobium caulinodans--2||s__Azorhizobium doebereinerae--2||s__Azospirillum agricola--4||s__Azospirillum baldaniorum--3||s__Azospirillum brasilense--3||s__Azospirillum brasilense_A--1||s__Azospirillum brasilense_B--3||s__Azospirillum brasilense_C--3||s__Azospirillum brasilense_D--2||s__Azospirillum brasilense_E--1||s__Azospirillum doebereinerae--4||s__Azospirillum griseum--6||s__Azospirillum halopraeferens--2||s__Azospirillum humicireducens--2||s__Azospirillum lipoferum--2||s__Azospirillum lipoferum_B--4||s__Azospirillum lipoferum_C--3||s__Azospirillum melinis--4||s__Azospirillum oleiclasticum--3||s__Azospirillum oryzae--3||s__Azospirillum oryzae_A--4||s__Azospirillum picis--2||s__Azospirillum ramasamyi--3||s__Azospirillum rugosum--2||s__Azospirillum soli--2||s__Azospirillum sp003115975--3||s__Azospirillum sp003116015--5||s__Azospirillum sp003116035--3||s__Azospirillum sp003116065--3||s__Azospirillum sp003116095--2||s__Azospirillum sp003119115--3||s__Azospirillum sp003590795--5||s__Azospirillum sp008364825--4||s__Azospirillum sp008365375--2||s__Azospirillum sp014192915--3||s__Azospirillum sp016595245--4||s__Azospirillum sp017356015--2||s__Azospirillum thermophilum--4||s__Azospirillum thiophilum--3||s__BM303 sp002869085--2||s__BN140002 sp008386575--1||s__BOG-933 sp903920145--1||s__BRH-c57 sp000961745--2||s__Belnapia moabensis--2||s__Belnapia rosea--3||s__Belnapia sp000802185--3||s__Belnapia sp016773205--2||s__Belnapia sp016775475--3||s__Belnapia sp902805545--1||s__Bradyrhizobium agreste--2||s__Bradyrhizobium amphicarpaeae--1||s__Bradyrhizobium arachidis--3||s__Bradyrhizobium betae--1||s__Bradyrhizobium betae_A--2||s__Bradyrhizobium cajani--2||s__Bradyrhizobium campsiandrae--1||s__Bradyrhizobium canariense--2||s__Bradyrhizobium canariense_A--1||s__Bradyrhizobium canariense_C--2||s__Bradyrhizobium centrolobii--1||s__Bradyrhizobium cosmicum--1||s__Bradyrhizobium cytisi--2||s__Bradyrhizobium daqingense--2||s__Bradyrhizobium denitrificans--1||s__Bradyrhizobium diazoefficiens--2||s__Bradyrhizobium diazoefficiens_A--1||s__Bradyrhizobium diazoefficiens_B--2||s__Bradyrhizobium diazoefficiens_C--2||s__Bradyrhizobium diazoefficiens_D--1||s__Bradyrhizobium diazoefficiens_E--2||s__Bradyrhizobium diazoefficiens_F--2||s__Bradyrhizobium diazoefficiens_G--2||s__Bradyrhizobium diazoefficiens_H--2||s__Bradyrhizobium diversitatis--2||s__Bradyrhizobium erythrophlei_A--1||s__Bradyrhizobium erythrophlei_D--1||s__Bradyrhizobium forestalis--1||s__Bradyrhizobium frederickii--2||s__Bradyrhizobium glycinis--2||s__Bradyrhizobium guangdongense--3||s__Bradyrhizobium guangdongense_A--2||s__Bradyrhizobium guangxiense--1||s__Bradyrhizobium guangzhouense--2||s__Bradyrhizobium hipponense--2||s__Bradyrhizobium huanghuaihaiense--2||s__Bradyrhizobium iriomotense_A--2||s__Bradyrhizobium iriomotense_B--2||s__Bradyrhizobium japonicum--2||s__Bradyrhizobium japonicum_B--1||s__Bradyrhizobium japonicum_C--1||s__Bradyrhizobium japonicum_D--1||s__Bradyrhizobium japonicum_F--1||s__Bradyrhizobium japonicum_G--2||s__Bradyrhizobium japonicum_H--1||s__Bradyrhizobium jicamae_B--1||s__Bradyrhizobium liaoningense_A--2||s__Bradyrhizobium liaoningense_B--2||s__Bradyrhizobium liaoningense_C--2||s__Bradyrhizobium manausense--3||s__Bradyrhizobium manausense_A--2||s__Bradyrhizobium manausense_B--2||s__Bradyrhizobium manausense_C--2||s__Bradyrhizobium manausense_D--2||s__Bradyrhizobium nanningense--3||s__Bradyrhizobium neotropicale--2||s__Bradyrhizobium niftali--2||s__Bradyrhizobium nitroreducens--2||s__Bradyrhizobium oligotrophicum--1||s__Bradyrhizobium ottawaense--3||s__Bradyrhizobium rifense--2||s__Bradyrhizobium sacchari--2||s__Bradyrhizobium shewense--2||s__Bradyrhizobium sp000026145--1||s__Bradyrhizobium sp000239775--1||s__Bradyrhizobium sp000239795--1||s__Bradyrhizobium sp000244915--2||s__Bradyrhizobium sp000244935--3||s__Bradyrhizobium sp000261685--1||s__Bradyrhizobium sp000282615--2||s__Bradyrhizobium sp000296215--2||s__Bradyrhizobium sp000426105--1||s__Bradyrhizobium sp000472425--1||s__Bradyrhizobium sp000472925--2||s__Bradyrhizobium sp000473045--3||s__Bradyrhizobium sp000473065--2||s__Bradyrhizobium sp000515415--2||s__Bradyrhizobium sp000617845--2||s__Bradyrhizobium sp000701345--1||s__Bradyrhizobium sp000938255--3||s__Bradyrhizobium sp000938305--1||s__Bradyrhizobium sp001556045--1||s__Bradyrhizobium sp001590795--2||s__Bradyrhizobium sp001908185--1||s__Bradyrhizobium sp001908205--1||s__Bradyrhizobium sp002531575--2||s__Bradyrhizobium sp003020115--2||s__Bradyrhizobium sp003020125--1||s__Bradyrhizobium sp003963435--2||s__Bradyrhizobium sp004212635--2||s__Bradyrhizobium sp004216735--1||s__Bradyrhizobium sp005884765--1||s__Bradyrhizobium sp011516635--2||s__Bradyrhizobium sp011602485--2||s__Bradyrhizobium sp013178945--1||s__Bradyrhizobium sp013240495--2||s__Bradyrhizobium sp014198245--1||s__Bradyrhizobium sp015291645--2||s__Bradyrhizobium sp015291665--2||s__Bradyrhizobium sp015291745--2||s__Bradyrhizobium sp015624485--1||s__Bradyrhizobium sp015624505--2||s__Bradyrhizobium sp016219575--1||s__Bradyrhizobium sp017872735--1||s__Bradyrhizobium sp017872875--3||s__Bradyrhizobium sp017881085--1||s__Bradyrhizobium sp018130065--1||s__Bradyrhizobium sp018130145--1||s__Bradyrhizobium sp018130165--1||s__Bradyrhizobium sp018131075--1||s__Bradyrhizobium sp018449525--1||s__Bradyrhizobium sp019243075--1||s__Bradyrhizobium sp019244115--1||s__Bradyrhizobium sp900109945--2||s__Bradyrhizobium sp900113735--4||s__Bradyrhizobium sp900114915--3||s__Bradyrhizobium sp900115265--3||s__Bradyrhizobium sp900176205--1||s__Bradyrhizobium stylosanthis--2||s__Bradyrhizobium symbiodeficiens--1||s__Bradyrhizobium vignae--1||s__Bradyrhizobium yuanmingense--2||s__Bradyrhizobium zhanjiangense--2||s__Breoghania sp003432385--2||s__Butyribacter sp902795705--1||s__CAIULK01 sp903899885--2||s__CAIVDX01 sp903904805--1||s__CAIXXC01 sp903897565--1||s__CAIZDL01 sp903931735--1||s__CAIZEE01 sp903931835--1||s__CAJANL01 sp016183945--1||s__Caenibius tardaugens--1||s__Caenispirillum bisanense--2||s__Caenispirillum salinarum--2||s__Casp-alpha2 sp013203955--1||s__Casp-alpha2 sp013204265--1||s__Casp-alpha2 sp014382345--1||s__Casp-alpha2 sp016763915--1||s__Chthonobacter albigriseus--3||s__Cohaesibacter celericrescens--5||s__Cohaesibacter gelatinilyticus--8||s__Cohaesibacter haloalkalitolerans--1||s__Cohaesibacter intestini--7||s__Cohaesibacter marisflavi--4||s__Cohaesibacter sp016764535--4||s__Cohaesibacter sp900215505--4||s__Curvivirga aplysinae--2||s__DROE01 sp011322005--1||s__Denitrobaculum tricleocarpae--3||s__Desertibacter sp017355985--2||s__Dongia mobilis--1||s__Dongia sp016183985--1||s__Dongia sp016712715--1||s__Dongia sp016794165--1||s__Elioraea_A rosea--1||s__Elstera cyanobacteriorum--3||s__Elstera litoralis--4||s__Elstera sp013298565--1||s__Emcibacter nanhaiensis--1||s__Ferruginivarius sediminum--3||s__Filomicrobium insigne--1||s__Filomicrobium sp017792465--1||s__GCA-2696645 sp017792345--2||s__GCA-2720855 sp002720855--2||s__GCA-2731375 sp016776605--1||s__GCA-2731375 sp018660265--1||s__GCA-2731375 sp018667855--1||s__GCA-2731375 sp018701215--1||s__GCA-2747255 sp002747255--1||s__Ga0077545 sp001464335--1||s__Ga0077545 sp003347645--1||s__Gluconacetobacter azotocaptans--1||s__Glycocaulis albus--1||s__Glycocaulis alkaliphilus--1||s__Glycocaulis profundi--1||s__Glycocaulis sp000744995--1||s__HT1-32 sp009649675--2||s__HXMU1428-3 sp017640685--5||s__Hankyongella ginsenosidimutans--1||s__Hansschlegelia beijingensis--1||s__Hansschlegelia quercus--1||s__Hansschlegelia sp003241695--1||s__Hansschlegelia sp902168115--1||s__Hansschlegelia zhihuaiae--1||s__Hartmannibacter diazotrophicus--2||s__Hongsoonwoonella albiluteola--2||s__Hongsoonwoonella sp009826895--1||s__Hongsoonwoonella zoysiae--1||s__Humitalea rosea--1||s__Indioceanicola profundi--1||s__Insolitispirillum peregrinum--2||s__Iodidimonas sp000710935--1||s__J084 sp003695555--1||s__J134 sp003694205--1||s__JAAAOG01 sp009909005--2||s__JAADFY01 sp013152625--1||s__JAAXGF01 sp012267605--2||s__JABDJY01 sp011087645--3||s__JABDJY01 sp013003285--1||s__JABIRP01 sp018699735--1||s__JABJCZ01 sp018668475--3||s__JABJKH01 sp018660465--2||s__JABJOR01 sp018664265--1||s__JABMNT01 sp013203595--2||s__JACQDQ01 sp016201015--1||s__JACRPC01 sp016214125--3||s__JADFVY01 sp015222795--1||s__JADFZP01 sp015232485--1||s__JAEULV01 sp016793065--1||s__JAFLCR01 sp017302755--2||s__JAHDSF01 sp018432935--1||s__Kiloniella laminaria--2||s__Kiloniella litopenaei--3||s__Kiloniella majae--3||s__Kiloniella sp900313065--1||s__Kiloniella spongiae--1||s__Kordiimonas sp015485385--2||s__L22 sp015904235--1||s__LZORAL124-50-18 sp002747395--1||s__Limimonas halophila--9||s__MH13 sp017642935--3||s__MH13 sp019192585--3||s__Magnetomorum sp002753725--1||s__Magnetospirillum aberrantis--6||s__Magnetospirillum gryphiswaldense--2||s__Magnetospirillum moscoviense--2||s__Magnetospirillum sp001898825--3||s__Magnetospirillum sp002435715--3||s__Magnetospirillum sp006218045--2||s__Magnetospirillum sp014379805--3||s__Magnetospirillum sp014380005--4||s__Magnetospirillum sp018224925--5||s__Magnetovibrio sp016764335--1||s__Maricaulis parjimensis--2||s__Maricaulis sp005871165--1||s__Maricaulis sp015665295--1||s__Maricaulis sp017642925--1||s__Maricaulis sp017643475--1||s__Maricaulis sp905480005--1||s__Maritalea mobilis--1||s__Maritalea myrionectae--1||s__Mf105b01 sp000509225--2||s__Mf105b01 sp002695905--1||s__Mf105b01 sp002715765--2||s__Mf105b01 sp003330885--2||s__Micavibrio_C aeruginosavorus_A--1||s__MnTg02 sp008974985--1||s__Mongoliimonas rhizosphaerae--2||s__Mongoliimonas terrestris--3||s__NORP139 sp002401305--1||s__Nisaea nitritireducens--2||s__Nisaea sp014904705--2||s__Nisaea sp017640745--1||s__Nitrobacter sp017305665--1||s__Nitrospirillum amazonense_B--1||s__Nitrospirillum iridis--1||s__Nitrospirillum sp000333275--1||s__Niveispirillum cyanobacteriorum--1||s__Niveispirillum irakense--1||s__Niveispirillum sp009495745--1||s__Niveispirillum sp900188385--1||s__Novispirillum itersonii--9||s__Novispirillum itersonii_A--8||s__OCS116 sp002400495--4||s__OCS116 sp002401855--4||s__OCS116 sp002402005--3||s__OCS116 sp013214705--2||s__OCS116 sp013214985--2||s__OCS116 sp016744975--2||s__Oceanicaulis satelles--1||s__Oharaeibacter diazotrophicus--2||s__Oleiliquidispirillum nitrogeniifigens--3||s__PALSA-894 sp003140315--1||s__PTKB01 sp018666805--3||s__Palsa-892 sp003135415--1||s__Pannonibacter carbonis--2||s__Pannonibacter indicus--2||s__Pannonibacter phragmitetus--2||s__Pannonibacter sp009915765--2||s__Paracraurococcus ruber--3||s__Paracraurococcus sp004343615--2||s__Pararhodospirillum oryzae--2||s__Pararhodospirillum photometricum--5||s__Paremcibacter sp002401455--1||s__Paremcibacter sp002749135--1||s__Paremcibacter sp013152615--1||s__Paremcibacter sp013152755--1||s__Parvibaculum sp903889655--1||s__Pelagibius litoralis--1||s__Phaeospirillum caucaseum--3||s__Phaeospirillum fulvum_A--6||s__Phaeospirillum fulvum_B--4||s__Phaeospirillum magnetica_A--2||s__Phaeospirillum magneticum--4||s__Phaeospirillum magnetotacticum--2||s__Phaeospirillum marisnigri--1||s__Phaeospirillum molischianum--3||s__Phaeospirillum sp001511835--3||s__Phaeospirillum sp002105535--3||s__Phaeospirillum sp016195125--1||s__Phaeospirillum sp900184795--4||s__Phaeospirillum sp902729425--3||s__Phaeospirillum sp903853455--1||s__Pinisolibacter aquiterrae--1||s__Pinisolibacter sp002298965--1||s__Pinisolibacter sp012517025--1||s__Pleomorphomonas carboxyditropha--2||s__Pleomorphomonas diazotrophica--1||s__Pleomorphomonas koreensis--2||s__Pleomorphomonas oryzae--1||s__Pleomorphomonas sp004366315--1||s__Pleomorphomonas sp011759535--2||s__Pleomorphomonas sp018262505--2||s__Pleomorphomonas sp018262575--1||s__Polymorphum gilvum--1||s__Prosthecomicrobium pneumaticum--1||s__Pseudochelatococcus contaminans--1||s__Pseudorhodoplanes sp013388965--1||s__Pseudorhodoplanes sp019187085--1||s__Pseudovibrio ascidiaceicola--6||s__Pseudovibrio axinellae--1||s__Pseudovibrio brasiliensis--7||s__Pseudovibrio denitrificans--5||s__Pseudovibrio exalbescens--2||s__Pseudovibrio japonicus--3||s__Pseudovibrio sp001310715--2||s__Pseudovibrio sp001623075--3||s__Pseudovibrio sp900104145--6||s__Pseudovibrio sp900143565--5||s__Pyruvatibacter ectocarpi--3||s__Pyruvatibacter mobilis--3||s__RDXE01 sp013297545--2||s__RFOF01 sp009926845--1||s__RGZB01 sp010031735--1||s__RH-AL1 sp009765775--1||s__RI-112 sp016124535--1||s__Rhodobium orientis--4||s__Rhodobium sp002869065--4||s__Rhodoblastus acidophilus--3||s__Rhodoblastus acidophilus_A--2||s__Rhodoblastus acidophilus_B--2||s__Rhodoblastus sphagnicola--1||s__Rhodoplanes elegans--2||s__Rhodoplanes roseus--3||s__Rhodoplanes serenus--1||s__Rhodoplanes sp013377085--3||s__Rhodospira marina--3||s__Rhodospira navarrensis--2||s__Rhodospira trueperi--1||s__Rhodospira visakhapatnamensis--1||s__Rhodospirillum rubrum--2||s__Rhodothalassium salexigens--1||s__Rhodovarius sp004005855--1||s__Rhodovastum atsumiense--1||s__Rhodovibrio salinarum--2||s__Rhodovibrio sodomensis--4||s__Robiginitomaculum_B sp002733495--1||s__Robiginitomaculum_B sp015485155--1||s__Robiginitomaculum_B sp015485335--1||s__Robiginitomaculum_B sp016763315--1||s__Roseibium aestuarii--1||s__Roseibium aggregatum--2||s__Roseibium aggregatum_A--1||s__Roseibium album--2||s__Roseibium album_A--3||s__Roseibium alexandrii--4||s__Roseibium aquae--3||s__Roseibium denhamense--4||s__Roseibium hamelinense--5||s__Roseibium litorale--2||s__Roseibium marinum--2||s__Roseibium polysiphoniae--1||s__Roseibium sediminis--2||s__Roseibium sp000148725--3||s__Roseibium sp000521215--2||s__Roseibium sp001624695--1||s__Roseibium sp001890945--5||s__Roseibium sp002237595--2||s__Roseibium sp006517275--3||s__Roseibium sp008107755--1||s__Roseibium sp009363435--2||s__Roseibium sp009650605--1||s__Roseibium sp013373445--2||s__Roseibium sp017643215--3||s__Roseibium sp017643925--2||s__Roseibium suaedae--1||s__Roseococcus flocculans--1||s__Roseococcus sp004336745--1||s__Roseococcus sp014764365--1||s__Roseococcus sp017355885--1||s__Roseococcus sp019083995--2||s__Roseococcus suduntuyensis--1||s__Roseococcus thiosulfatophilus--2||s__Roseomonas aerilata--3||s__Roseomonas cervicalis--2||s__Roseomonas deserti--2||s__Roseomonas deserti_A--1||s__Roseomonas nepalensis--3||s__Roseomonas pecuniae--2||s__Roseomonas rosea--1||s__Roseomonas sp015223225--1||s__Roseomonas sp016107305--2||s__Roseomonas sp017813395--2||s__Roseomonas sp902706185--2||s__Roseomonas_A frigidaquae--3||s__Roseomonas_A sp011040385--3||s__Roseomonas_A sp012103215--2||s__Roseomonas_A sp016805305--4||s__Roseomonas_A sp019029495--2||s__Roseomonas_A stagni--5||s__Roseomonas_A tokyonensis--2||s__Roseomonas_B eburnea--1||s__Roseomonas_B sp001464375--1||s__Roseomonas_B sp005222755--1||s__Roseomonas_B sp016106005--1||s__Roseomonas_B sp016106015--3||s__Roseomonas_B sp017813355--4||s__Roseomonas_B terrae--1||s__Roseomonas_C hellenica--3||s__Roseospirillum parvum--1||s__SKQW01 sp007118805--1||s__SKZV01 sp007127165--2||s__SSA4 sp016712595--1||s__SSEL01 sp008012315--1||s__Salinarimonas rosea--1||s__Siccirubricoccus phaeus--2||s__Siculibacillus lacustris--1||s__Skermanella aerolata--1||s__Skermanella mucosa--2||s__Skermanella rosea--1||s__Skermanella sp016653635--1||s__Skermanella stibiiresistens--2||s__Sneathiella aquimaris--4||s__Sneathiella chinensis--1||s__Sneathiella glossodoripedis--1||s__Sneathiella limimaris--3||s__Sneathiella sp002163135--2||s__Sneathiella sp002428885--1||s__Sneathiella sp002732675--1||s__Sneathiella sp015143595--2||s__Sneathiella sp016764355--1||s__Sneathiella sp016765515--1||s__Sneathiella sp017643685--2||s__Stappia indica--2||s__Stappia indica_A--2||s__Stappia sp002709505--1||s__Stappia sp002722295--2||s__Stappia sp003610575--2||s__Stappia sp016774605--1||s__Stappia sp900105595--1||s__Stappia stellulata--1||s__Stappia taiwanensis--1||s__TMED2 sp002168225--3||s__TMED2 sp019192455--1||s__Tardiphaga robiniae--1||s__Tardiphaga robiniae_A--2||s__Tardiphaga sp003096755--1||s__Tardiphaga sp008329525--1||s__Tardiphaga sp900114605--1||s__Telmatospirillum siberiense--6||s__Telmatospirillum sp009712185--1||s__Telmatospirillum sp015654615--1||s__Telmatospirillum sp903858635--3||s__Tepidamorphus gemmatus--1||s__Tepidamorphus sp905479765--2||s__Tepidicaulis marinus--1||s__Tepidicaulis sp002389665--1||s__Terasakiella brassicae--6||s__Terasakiella magnetica_A--5||s__Terasakiella pusilla--6||s__Terasakiella sp004564135--8||s__Terasakiella sp013373205--5||s__Terasakiella sp013373265--5||s__Thalassobaculum litoreum--2||s__Thalassobaculum_A fulvum--4||s__Thalassobaculum_A sp000171835--3||s__Thalassospira alkalitolerans--7||s__Thalassospira australica--6||s__Thalassospira indica--6||s__Thalassospira lohafexi--5||s__Thalassospira lucentensis--7||s__Thalassospira lucentensis_A--4||s__Thalassospira lucentensis_B--11||s__Thalassospira marina--7||s__Thalassospira mesophila--4||s__Thalassospira povalilytica--5||s__Thalassospira profundimaris--7||s__Thalassospira profundimaris_B--5||s__Thalassospira profundimaris_C--5||s__Thalassospira profundimaris_D--7||s__Thalassospira sp000948415--6||s__Thalassospira sp001613795--5||s__Thalassospira sp001907695--8||s__Thalassospira sp002115785--10||s__Thalassospira sp002115825--6||s__Thalassospira sp002709775--5||s__Thalassospira sp011806525--5||s__Thalassospira sp017922435--6||s__Thalassospira tepidiphila--7||s__Thalassospira xiamenensis--6||s__Thalassospira xianhensis--5||s__Tistlia consotensis--1||s__Tistrella bauzanensis--1||s__U87765 sp018131225--1||s__UBA11136 sp016776635--1||s__UBA1479 sp002325375--1||s__UBA1479 sp002433335--4||s__UBA1479 sp002696205--2||s__UBA1479 sp002706405--2||s__UBA1479 sp002781745--1||s__UBA1573 sp001767915--1||s__UBA1942 sp002336965--1||s__UBA1942 sp002337085--1||s__UBA1942 sp009773395--1||s__UBA2562 sp002340345--4||s__UBA2705 sp002690045--1||s__UBA2767 sp002352635--2||s__UBA2767 sp002897995--1||s__UBA4441 sp016744185--1||s__UBA4441 sp016763335--1||s__UBA4765 sp002365175--1||s__UBA6149 sp002423155--1||s__UBA6187 sp002422795--1||s__UBA6544 sp002716125--2||s__UBA8079 sp018667335--2||s__UBA830 sp905479125--4||s__URHD0088 sp000518365--1||s__WHTV01 sp014925385--1||s__WLWZ01 sp012103315--3||s__WMHbin7 sp015231795--1||s__WMHbin7 sp902725215--1||s__Woodsholea maritima--1||s__Zavarzinia aquatilis--2||s__Zavarzinia compransoris--1||s__Zavarzinia sp003590945--1:heptad_counter=MCP-24H--3||MCP-38H--2835||MCP-42H--2||MCP-44H--3||MCP-58H--1:lbd_counter=sCache_2--6:lca_tree=c__Alphaproteobacteria:length_avg=119.84344422700588:length_max=175.0:length_min=38.0:length_std=25.01581756621592:length_sum=61240.0:mismatch_avg=25.549902152641877:mismatch_max=72.0:mismatch_min=0.0:mismatch_std=16.02831303094178:mismatch_sum=13056.0:name=N814906:qcovhsp_avg=98.03424657534246:qcovhsp_max=100.0:qcovhsp_min=95.0:qcovhsp_std=1.5383787524989447:qcovhsp_sum=50095.5:qend_avg=121.56360078277886:qend_max=179.0:qend_min=38.0:qend_std=25.870555712842613:qend_sum=62119.0:qstart_avg=2.8610567514677103:qstart_max=9.0:qstart_min=1.0:qstart_std=2.000556309568253:qstart_sum=1462.0:ref_name_counter=GB_GCA_000171835.1_protein.faa_ABHC01000003.1_283@PF00015_full_PFAM.503.677--4||GB_GCA_000518365.1_protein.faa_JADL01000010.1_36@PF00015_full_PFAM.457.636--6||GB_GCA_000745135.1_protein.faa_JQNH01000001.1_72@PF00015_full_PFAM.469.635--1||GB_GCA_001897755.1_protein.faa_MKUJ01000003.1_126@PF00015_full_PFAM.366.550--1||GB_GCA_001899285.1_protein.faa_MKWA01000008.1_191@PF00015_full_PFAM.249.422--1||GB_GCA_001939945.1_protein.faa_MOEB01000009.1_44@PF00015_full_PFAM.365.525--1||GB_GCA_002298965.1_protein.faa_DBMN01000308.1_5@PF00015_full_PFAM.323.481--1||GB_GCA_002401965.1_protein.faa_NVUR01000022.1_63@PF00015_full_PFAM.322.488--1||GB_GCA_002433335.1_protein.faa_DJHY01000046.1_10@PF00015_full_PFAM.184.368--1||GB_GCA_002433335.1_protein.faa_DJHY01000199.1_5@PF00015_full_PFAM.524.702--4||GB_GCA_002435715.1_protein.faa_DISD01000059.1_36@PF00015_full_PFAM.369.534--1||GB_GCA_002696205.1_protein.faa_NZRL01000185.1_5@PF00015_full_PFAM.190.371--2||GB_GCA_002706405.1_protein.faa_PALN01000084.1_1@PF00015_full_PFAM.167.349--5||GB_GCA_002732845.1_protein.faa_NVSZ01000004.1_4@PF00015_full_PFAM.521.698--1||GB_GCA_003354135.1_protein.faa_PIVK01000007.1_60@PF00015_full_PFAM.365.543--2||GB_GCA_003693905.1_protein.faa_RFLL01000008.1_4@PF00015_full_PFAM.386.567--1||GB_GCA_003693905.1_protein.faa_RFLL01000182.1_5@PF00015_full_PFAM.541.638--2||GB_GCA_004799445.1_protein.faa_SSNA01000206.1_23@PF00015_full_PFAM.364.538--3||GB_GCA_005144965.1_protein.faa_CP039704.1_3408@PF00015_full_PFAM.526.709--1||GB_GCA_005884765.1_protein.faa_VAZV01000249.1_3@PF00015_full_PFAM.519.693--1||GB_GCA_006218045.1_protein.faa_VBWB01000044.1_12@PF00015_full_PFAM.370.420--1||GB_GCA_006969625.1_protein.faa_CP030885.1_1052@PF00015_full_PFAM.556.723--2||GB_GCA_006969625.1_protein.faa_CP030885.1_163@PF00015_full_PFAM.480.652--2||GB_GCA_006969625.1_protein.faa_CP030885.1_230@PF00015_full_PFAM.695.873--2||GB_GCA_007118805.1_protein.faa_SKQW01000244.1_9@PF00015_full_PFAM.522.702--1||GB_GCA_007694935.1_protein.faa_REES01000086.1_1@PF00015_full_PFAM.371.569--6||GB_GCA_009691045.1_protein.faa_SHWC01000006.1_64@PF00015_full_PFAM.8.187--17||GB_GCA_009773045.1_protein.faa_WOUV01000023.1_20@PF00015_full_PFAM.255.425--1||GB_GCA_009909005.1_protein.faa_JAAAOG010000173.1_5@PF00015_full_PFAM.475.642--2||GB_GCA_009909005.1_protein.faa_JAAAOG010000192.1_7@PF00015_full_PFAM.379.557--1||GB_GCA_013377085.1_protein.faa_JACAAX010000009.1_83@PF00015_full_PFAM.375.552--1||GB_GCA_013822765.1_protein.faa_PNKY01000010.1_105@PF00015_full_PFAM.365.549--1||GB_GCA_014380005.1_protein.faa_JACMKT010000256.1_1@PF00015_full_PFAM.366.513--1||GB_GCA_014859895.1_protein.faa_JACZKS010000078.1_1@PF00015_full_PFAM.1.162--1||GB_GCA_014859895.1_protein.faa_JACZKS010000078.1_3@PF00015_full_PFAM.367.545--3||GB_GCA_014859895.1_protein.faa_JACZKS010000086.1_3@PF00015_full_PFAM.366.436--1||GB_GCA_015222795.1_protein.faa_JADFVY010000162.1_9@PF00015_full_PFAM.495.675--1||GB_GCA_015231795.1_protein.faa_JADGAX010000004.1_55@PF00015_full_PFAM.368.536--1||GB_GCA_015232485.1_protein.faa_JADFZP010000194.1_7@PF00015_full_PFAM.526.691--1||GB_GCA_015232485.1_protein.faa_JADFZP010000623.1_1@PF00015_full_PFAM.477.651--1||GB_GCA_015233585.1_protein.faa_JADFXL010000032.1_16@PF00015_full_PFAM.370.538--1||GB_GCA_015654615.1_protein.faa_JAATGN010000100.1_7@PF00015_full_PFAM.265.434--2||GB_GCA_016124335.1_protein.faa_WGNX01000009.1_250@PF00015_full_PFAM.370.550--1||GB_GCA_016183985.1_protein.faa_JACPDN010000010.1_131@PF00015_full_PFAM.369.537--3||GB_GCA_016183985.1_protein.faa_JACPDN010000010.1_581@PF00015_full_PFAM.368.532--2||GB_GCA_016195115.1_protein.faa_JACQAI010000444.1_3@PF00015_full_PFAM.369.542--1||GB_GCA_016195145.1_protein.faa_JACQAF010000069.1_2@PF00015_full_PFAM.545.722--2||GB_GCA_016195145.1_protein.faa_JACQAF010000257.1_10@PF00015_full_PFAM.371.545--1||GB_GCA_016201015.1_protein.faa_JACQDQ010000077.1_8@PF00015_full_PFAM.391.554--2||GB_GCA_016201015.1_protein.faa_JACQDQ010000256.1_2@PF00015_full_PFAM.462.632--1||GB_GCA_016201015.1_protein.faa_JACQDQ010000509.1_4@PF00015_full_PFAM.497.670--1||GB_GCA_016214125.1_protein.faa_JACRPC010000053.1_5@PF00015_full_PFAM.491.664--1||GB_GCA_016774605.1_protein.faa_JACBWU010000002.1_197@PF00015_full_PFAM.386.428--1||GB_GCA_016776525.1_protein.faa_JADHTD010000056.1_8@PF00015_full_PFAM.528.706--1||GB_GCA_016792585.1_protein.faa_JAEULB010000193.1_26@PF00015_full_PFAM.368.545--1||GB_GCA_016792785.1_protein.faa_JAEUML010000293.1_3@PF00015_full_PFAM.519.701--2||GB_GCA_016793045.1_protein.faa_JAEUKZ010000005.1_2@PF00015_full_PFAM.497.676--1||GB_GCA_016793045.1_protein.faa_JAEUKZ010000293.1_1@PF00015_full_PFAM.152.327--4||GB_GCA_016793165.1_protein.faa_JAEULA010000089.1_263@PF00015_full_PFAM.255.426--1||GB_GCA_016794075.1_protein.faa_JAEUKU010000339.1_8@PF00015_full_PFAM.372.544--1||GB_GCA_016869515.1_protein.faa_VGDZ01000138.1_6@PF00015_full_PFAM.505.681--2||GB_GCA_017305555.1_protein.faa_JAFKKM010000047.1_22@PF00015_full_PFAM.367.544--1||GB_GCA_017305595.1_protein.faa_JAFKKL010000156.1_3@PF00015_full_PFAM.367.544--1||GB_GCA_017307375.1_protein.faa_JAFKFH010000004.1_740@PF00015_full_PFAM.383.547--1||GB_GCA_017307375.1_protein.faa_JAFKFH010000020.1_134@PF00015_full_PFAM.428.605--1||GB_GCA_017308135.1_protein.faa_JAFKFM010000015.1_49@PF00015_full_PFAM.504.673--11||GB_GCA_017308575.1_protein.faa_JAFKEQ010000002.1_44@PF00015_full_PFAM.364.544--1||GB_GCA_017308595.1_protein.faa_JAFKER010000007.1_322@PF00015_full_PFAM.254.437--1||GB_GCA_017996735.1_protein.faa_JAGOGJ010000028.1_55@PF00015_full_PFAM.500.675--1||GB_GCA_018240625.1_protein.faa_JAFEFK010000820.1_2@PF00015_full_PFAM.314.488--2||GB_GCA_018432935.1_protein.faa_JAHDSF010000006.1_449@PF00015_full_PFAM.371.550--1||GB_GCA_018660305.1_protein.faa_JABJKO010000252.1_18@PF00015_full_PFAM.452.631--3||GB_GCA_018660465.1_protein.faa_JABJKH010000056.1_94@PF00015_full_PFAM.509.685--2||GB_GCA_018668475.1_protein.faa_JABJCZ010000131.1_2@PF00015_full_PFAM.221.391--1||GB_GCA_018671895.1_protein.faa_JABHGV010000043.1_13@PF00015_full_PFAM.489.674--6||GB_GCA_018701215.1_protein.faa_JABIWH010000045.1_22@PF00015_full_PFAM.121.255--1||GB_GCA_019187085.1_protein.faa_JABARS010000011.1_12@PF00015_full_PFAM.375.556--5||GB_GCA_900079695.1_protein.faa_LT599022.1_2318@PF00015_full_PFAM.252.415--1||GB_GCA_902168115.1_protein.faa_CABHPB010000001.1_9@PF00015_full_PFAM.360.530--2||GB_GCA_902826555.1_protein.faa_CADEFI010000008.1_54@PF00015_full_PFAM.258.436--2||GB_GCA_903856295.1_protein.faa_CAIOBP010000254.1_70@PF00015_full_PFAM.452.634--2||GB_GCA_903941105.1_protein.faa_CAJANL010000176.1_25@PF00015_full_PFAM.486.663--1||RS_GCF_000009985.1_protein.faa_NC_007626.1_3960@PF00015_full_PFAM.365.542--1||RS_GCF_000010725.1_protein.faa_NC_013857.1_32@PF00015_full_PFAM.367.539--1||RS_GCF_000015165.1_protein.faa_NC_009485.1_2662@PF00015_full_PFAM.471.642--1||RS_GCF_000026145.1_protein.faa_NC_009445.1_2574@PF00015_full_PFAM.473.654--2||RS_GCF_000026145.1_protein.faa_NC_009445.1_3248@PF00015_full_PFAM.496.663--2||RS_GCF_000164635.1_protein.faa_NZ_GG770781.1_61@PF00015_full_PFAM.251.430--2||RS_GCF_000178995.1_protein.faa_NZ_ADVZ01000002.1_315@PF00015_full_PFAM.217.395--4||RS_GCF_000239815.1_protein.faa_NZ_CAFK01000110.1_4@PF00015_full_PFAM.366.545--1||RS_GCF_000244935.1_protein.faa_NZ_JH600073.1_2072@PF00015_full_PFAM.365.528--1||RS_GCF_000283655.1_protein.faa_NC_016624.1_283@PF00015_full_PFAM.727.905--1||RS_GCF_000293785.1_protein.faa_NZ_AKZI01000007.1_73@PF00015_full_PFAM.492.674--1||RS_GCF_000293785.1_protein.faa_NZ_AKZI01000079.1_8@PF00015_full_PFAM.373.545--1||RS_GCF_000300235.2_protein.faa_NZ_CP004388.1_2431@PF00015_full_PFAM.276.457--1||RS_GCF_000314675.2_protein.faa_NZ_KB375282.1_2382@PF00015_full_PFAM.460.637--10||RS_GCF_000314675.2_protein.faa_NZ_KB375283.1_759@PF00015_full_PFAM.365.545--12||RS_GCF_000333455.1_protein.faa_NZ_BADD01000593.1_14@PF00015_full_PFAM.457.633--2||RS_GCF_000336555.1_protein.faa_NZ_KB375281.1_2273@PF00015_full_PFAM.365.546--4||RS_GCF_000378465.1_protein.faa_NZ_KB899941.1_38@PF00015_full_PFAM.8.196--1||RS_GCF_000426245.1_protein.faa_NZ_AUEZ01000016.1_85@PF00015_full_PFAM.363.541--5||RS_GCF_000429625.1_protein.faa_NZ_AUCF01000006.1_96@PF00015_full_PFAM.256.421--1||RS_GCF_000429645.1_protein.faa_NZ_AUCG01000023.1_5@PF00015_full_PFAM.496.680--2||RS_GCF_000442515.1_protein.faa_NZ_AQPH01000010.1_24@PF00015_full_PFAM.369.548--1||RS_GCF_000472425.1_protein.faa_NZ_AXAI01000001.1_413@PF00015_full_PFAM.368.544--7||RS_GCF_000472865.1_protein.faa_NZ_AXAP01000073.1_2@PF00015_full_PFAM.363.542--1||RS_GCF_000473045.1_protein.faa_NZ_AXAY01000015.1_55@PF00015_full_PFAM.362.528--4||RS_GCF_000497575.1_protein.faa_NZ_APJI01000011.1_102@PF00015_full_PFAM.458.637--17||RS_GCF_000497575.1_protein.faa_NZ_APJI01000030.1_2@PF00015_full_PFAM.365.545--2||RS_GCF_000497575.1_protein.faa_NZ_APJI01000030.1_3@PF00015_full_PFAM.365.545--2||RS_GCF_000576635.1_protein.faa_NZ_AVFL01000020.1_124@PF00015_full_PFAM.481.665--1||RS_GCF_000616095.1_protein.faa_NZ_BAMS01000003.1_158@PF00015_full_PFAM.503.581--3||RS_GCF_000689395.1_protein.faa_NZ_HG966617.1_2498@PF00015_full_PFAM.473.654--1||RS_GCF_000802185.1_protein.faa_NZ_KN676113.1_4892@PF00015_full_PFAM.372.547--1||RS_GCF_000936425.1_protein.faa_NZ_AVFK01000001.1_541@PF00015_full_PFAM.390.563--8||RS_GCF_000936425.1_protein.faa_NZ_AVFK01000029.1_9@PF00015_full_PFAM.225.388--62||RS_GCF_000938255.1_protein.faa_NZ_JYMR01000001.1_183@PF00015_full_PFAM.505.681--1||RS_GCF_000938305.1_protein.faa_NZ_JYMT01000014.1_30@PF00015_full_PFAM.362.543--1||RS_GCF_000963705.1_protein.faa_NZ_LAJY01000032.1_7@PF00015_full_PFAM.365.528--1||RS_GCF_000982415.1_protein.faa_NZ_LANI01000057.1_1@PF00015_full_PFAM.214.372--2||RS_GCF_001305515.1_protein.faa_NZ_LJYW01000001.1_5564@PF00015_full_PFAM.468.644--1||RS_GCF_001425465.1_protein.faa_NZ_LMQV01000034.1_137@PF00015_full_PFAM.474.643--1||RS_GCF_001425835.1_protein.faa_NZ_LMDP01000002.1_775@PF00015_full_PFAM.365.547--2||RS_GCF_001440395.1_protein.faa_NZ_LLXZ01000114.1_25@PF00015_full_PFAM.369.539--1||RS_GCF_001440475.1_protein.faa_NZ_LLYB01000128.1_56@PF00015_full_PFAM.498.678--1||RS_GCF_001693515.2_protein.faa_NZ_CP042968.1_239@PF00015_full_PFAM.515.685--1||RS_GCF_001908185.1_protein.faa_NZ_LGHM01000092.1_24@PF00015_full_PFAM.503.682--1||RS_GCF_001982615.1_protein.faa_NZ_MLCO01000230.1_6@PF00015_full_PFAM.500.660--1||RS_GCF_001982635.1_protein.faa_NZ_MKFI01000006.1_568@PF00015_full_PFAM.372.549--1||RS_GCF_002115785.1_protein.faa_NZ_JFJY01000028.1_1@PF00015_full_PFAM.103.207--1||RS_GCF_002245955.1_protein.faa_NZ_NOWT01000006.1_132@PF00015_full_PFAM.368.545--1||RS_GCF_002845745.1_protein.faa_NZ_PIUM01000030.1_19@PF00015_full_PFAM.519.693--1||RS_GCF_003096755.1_protein.faa_NZ_QENW01000001.1_718@PF00015_full_PFAM.366.545--2||RS_GCF_003116015.1_protein.faa_NZ_LGQZ01000035.1_60@PF00015_full_PFAM.673.857--2||RS_GCF_003116035.1_protein.faa_NZ_LGQW01000015.1_2917@PF00015_full_PFAM.368.426--1||RS_GCF_003119195.2_protein.faa_NZ_CP022253.1_633@PF00015_full_PFAM.364.536--2||RS_GCF_003130795.1_protein.faa_NZ_CP029353.1_249@PF00015_full_PFAM.367.541--1||RS_GCF_003233655.1_protein.faa_NZ_CP029834.1_35@PF00015_full_PFAM.697.876--3||RS_GCF_003290125.1_protein.faa_NZ_QMKH01000022.1_2@PF00015_full_PFAM.369.481--1||RS_GCF_003336875.1_protein.faa_NZ_QGNJ01000008.1_166@PF00015_full_PFAM.496.675--1||RS_GCF_003336875.1_protein.faa_NZ_QGNJ01000008.1_7@PF00015_full_PFAM.367.539--1||RS_GCF_003590795.1_protein.faa_NZ_QYUL01000003.1_160@PF00015_full_PFAM.496.652--1||RS_GCF_004014875.1_protein.faa_NZ_CP034929.1_2542@PF00015_full_PFAM.345.521--1||RS_GCF_004341725.1_protein.faa_NZ_SLZW01000001.1_433@PF00015_full_PFAM.368.545--4||RS_GCF_004341725.1_protein.faa_NZ_SLZW01000005.1_40@PF00015_full_PFAM.486.666--1||RS_GCF_004923295.1_protein.faa_NZ_CP039638.1_210@PF00015_full_PFAM.368.546--1||RS_GCF_004923315.1_protein.faa_NZ_CP039645.1_319@PF00015_full_PFAM.376.547--1||RS_GCF_005937885.2_protein.faa_NZ_CP042176.1_1260@PF00015_full_PFAM.460.634--2||RS_GCF_005937885.2_protein.faa_NZ_CP042176.1_5977@PF00015_full_PFAM.502.684--1||RS_GCF_007004665.1_protein.faa_NZ_ML660055.1_169@PF00015_full_PFAM.364.539--4||RS_GCF_007004665.1_protein.faa_NZ_ML660060.1_201@PF00015_full_PFAM.490.671--1||RS_GCF_007018905.1_protein.faa_NZ_CP041402.1_1361@PF00015_full_PFAM.458.632--1||RS_GCF_007827795.1_protein.faa_NZ_VITI01000001.1_356@PF00015_full_PFAM.367.548--2||RS_GCF_007827795.1_protein.faa_NZ_VITI01000008.1_85@PF00015_full_PFAM.368.549--1||RS_GCF_007827815.1_protein.faa_NZ_VITH01000004.1_248@PF00015_full_PFAM.366.536--13||RS_GCF_008364955.1_protein.faa_NZ_VTTN01000021.1_66@PF00015_full_PFAM.373.537--1||RS_GCF_008365375.1_protein.faa_NZ_QOKW01000002.1_332@PF00015_full_PFAM.370.545--2||RS_GCF_008365375.1_protein.faa_NZ_QOKW01000009.1_11@PF00015_full_PFAM.370.547--2||RS_GCF_008386575.1_protein.faa_NZ_VUOA01000006.1_125@PF00015_full_PFAM.371.540--1||RS_GCF_008728835.1_protein.faa_NZ_CP042582.1_249@PF00015_full_PFAM.444.630--3||RS_GCF_008728835.1_protein.faa_NZ_CP042582.1_4433@PF00015_full_PFAM.498.670--15||RS_GCF_008728835.1_protein.faa_NZ_CP042582.1_5060@PF00015_full_PFAM.365.540--2||RS_GCF_008728855.1_protein.faa_NZ_CP042906.1_1826@PF00015_full_PFAM.489.665--4||RS_GCF_008728855.1_protein.faa_NZ_CP042906.1_5227@PF00015_full_PFAM.365.540--1||RS_GCF_008843145.1_protein.faa_NZ_CP030265.1_156@PF00015_full_PFAM.367.538--1||RS_GCF_009766005.1_protein.faa_NZ_LMUK01000042.1_323@PF00015_full_PFAM.364.539--5||RS_GCF_009882935.1_protein.faa_NZ_WTVA01000002.1_224@PF00015_full_PFAM.590.764--1||RS_GCF_011516645.2_protein.faa_NZ_JAAOLE020000001.1_9109@PF00015_full_PFAM.372.548--1||RS_GCF_012103215.1_protein.faa_NZ_JAAVNE010000001.1_293@PF00015_full_PFAM.367.543--1||RS_GCF_014197795.1_protein.faa_NZ_JACIGI010000013.1_41@PF00015_full_PFAM.475.653--2||RS_GCF_014203115.1_protein.faa_NZ_JACHIJ010000007.1_216@PF00015_full_PFAM.365.545--1||RS_GCF_014203115.1_protein.faa_NZ_JACHIJ010000007.1_217@PF00015_full_PFAM.366.546--5||RS_GCF_014652915.1_protein.faa_NZ_BMZS01000001.1_549@PF00015_full_PFAM.369.548--4||RS_GCF_014652915.1_protein.faa_NZ_BMZS01000003.1_107@PF00015_full_PFAM.372.542--1||RS_GCF_014904795.1_protein.faa_NZ_JACZFS010000085.1_1@PF00015_full_PFAM.685.774--1||RS_GCF_016653635.2_protein.faa_NZ_CP067420.1_273@PF00015_full_PFAM.458.617--4||RS_GCF_016765655.1_protein.faa_NZ_JAETGP010000023.1_26@PF00015_full_PFAM.470.627--12||RS_GCF_017356015.1_protein.faa_NZ_JAFIQV010000029.1_58@PF00015_full_PFAM.370.547--1||RS_GCF_017356015.1_protein.faa_NZ_JAFIQV010000045.1_34@PF00015_full_PFAM.367.543--6||RS_GCF_017356015.1_protein.faa_NZ_JAFIQV010000054.1_7@PF00015_full_PFAM.221.397--2||RS_GCF_017872735.1_protein.faa_NZ_JAGGJJ010000002.1_723@PF00015_full_PFAM.367.536--1||RS_GCF_017876095.1_protein.faa_NZ_JAGINM010000005.1_97@PF00015_full_PFAM.363.537--2||RS_GCF_017876115.1_protein.faa_NZ_JAGINO010000021.1_98@PF00015_full_PFAM.361.535--1||RS_GCF_017876155.1_protein.faa_NZ_JAGINP010000004.1_158@PF00015_full_PFAM.368.541--1||RS_GCF_017876155.1_protein.faa_NZ_JAGINP010000008.1_61@PF00015_full_PFAM.526.697--1||RS_GCF_018130145.1_protein.faa_NZ_JAFCMB010000007.1_137@PF00015_full_PFAM.367.533--1||RS_GCF_018130955.1_protein.faa_NZ_JAFCJM010000010.1_81@PF00015_full_PFAM.367.536--3||RS_GCF_018131225.1_protein.faa_NZ_JAFCMM010000005.1_615@PF00015_full_PFAM.365.544--3||RS_GCF_018224925.1_protein.faa_NZ_JAGTUF010000001.1_679@PF00015_full_PFAM.250.429--2||RS_GCF_019029495.1_protein.faa_NZ_JAERQM010000002.1_297@PF00015_full_PFAM.500.666--1||RS_GCF_900100255.1_protein.faa_NZ_FMTS01000002.1_438@PF00015_full_PFAM.367.548--3||RS_GCF_900101615.1_protein.faa_NZ_FMZX01000007.1_49@PF00015_full_PFAM.373.547--3||RS_GCF_900104305.1_protein.faa_NZ_FNJC01000003.1_170@PF00015_full_PFAM.505.688--1||RS_GCF_900108475.1_protein.faa_NZ_FNWO01000001.1_32@PF00015_full_PFAM.368.545--1||RS_GCF_900114315.1_protein.faa_NZ_FOSQ01000004.1_98@PF00015_full_PFAM.499.655--1||RS_GCF_900114915.1_protein.faa_NZ_FOUS01000021.1_105@PF00015_full_PFAM.367.538--1||RS_GCF_900129505.1_protein.faa_NZ_LT670818.1_1265@PF00015_full_PFAM.370.554--1||RS_GCF_900142985.1_protein.faa_NZ_LT670849.1_192@PF00015_full_PFAM.364.544--2||RS_GCF_900177295.1_protein.faa_NZ_FWZX01000040.1_1@PF00015_full_PFAM.255.357--1||RS_GCF_900177295.1_protein.faa_NZ_FWZX01000081.1_1@PF00015_full_PFAM.243.409--3||RS_GCF_902706185.1_protein.faa_NZ_CACSJM010000127.1_6@PF00015_full_PFAM.500.660--1:scovhsp_avg=70.13522504892369:scovhsp_max=96.7:scovhsp_min=50.0:scovhsp_std=13.507784679919117:scovhsp_sum=35839.100000000006:send_avg=130.52446183953035:send_max=175.0:send_min=42.0:send_std=24.84569810189683:send_sum=66698.0:sstart_avg=11.731898238747554:sstart_max=63.0:sstart_min=1.0:sstart_std=15.462685639109981:sstart_sum=5995.0],(((((((9371ac61-cdf3-4874-a89e-a24f8b791df5_4@MCPsignal.98.174:0.400011[&&NHX:Sample=rhiztom2:Type=capture:capture_class=c__Acidobacteriae:capture_domain=d__Bacteria:capture_family=f__Koribacteraceae:capture_genus=g__Bog-257:capture_order=o__Acidobacteriales:capture_phylum=p__Acidobacteriota:capture_species=s__Bog-257 sp003165795:heptad=MCP-34H],(e046f66c-0013-4105-a650-4c1ce13f40fe_3@MCPsignal.430.489:0.0221609[&&NHX:Sample=rhiztom2:Type=capture:capture_class=c__Clostridia:capture_domain=d__Bacteria:capture_family=f__Oscillospiraceae:capture_genus=g__Dysosmobacter:capture_order=o__Oscillospirales:capture_phylum=p__Firmicutes_A:capture_species=s__Dysosmobacter sp910584995:heptad=MCP-38H],(18ab8dc8-e0c2-44e2-a9b4-31e05b1fe7c7_4@MCPsignal.20.108:0.123507[&&NHX:Sample=rhizpot3:Type=capture:besthit=83.7:bitscore=118.0:capture_class=c__Gammaproteobacteria:capture_domain=d__Bacteria:capture_family=f__Burkholderiaceae:capture_genus=g__Acidovorax:capture_order=o__Burkholderiales:capture_phylum=p__Proteobacteria:capture_species=s__Acidovorax sp003663825:evalue=5.64e-35:gapopen=3.0:heptad=MCP-38H:length=92.0:mismatch=8.0:qcovhsp=97.7:qend=88.0:qstart=3.0:ref_name=GB_GCA_900470775.1_protein.faa_UCBZ01000034.1_90@PF00015_full_PFAM.293.466:scovhsp=52.6:send=121.0:sstart=31.0],cd9ae51b-7e66-43e2-b87e-a1830326f984_4@MCPsignal.219.253:5e-09[&&NHX:Sample=rhiztom3:Type=capture:capture_class=c__Alphaproteobacteria:capture_domain=d__Bacteria:capture_family=f__Sphingomonadaceae:capture_genus=g__Sphingomonas:capture_order=o__Sphingomonadales:capture_phylum=p__Proteobacteria:capture_species=s__Sphingomonas sp014194975:heptad=MCP-38H])0.969:0.295733[&&NHX:Sample_counter=rhizpot3--1||rhiztom3--1:Type_counter=capture--2:besthit_avg=83.7:besthit_max=83.7:besthit_min=83.7:besthit_std=0:besthit_sum=83.7:bitscore_avg=118.0:bitscore_max=118.0:bitscore_min=118.0:bitscore_std=0:bitscore_sum=118.0:capture_class_counter=c__Alphaproteobacteria--1||c__Gammaproteobacteria--1:capture_domain_counter=d__Bacteria--2:capture_family_counter=f__Burkholderiaceae--1||f__Sphingomonadaceae--1:capture_genus_counter=g__Acidovorax--1||g__Sphingomonas--1:capture_order_counter=o__Burkholderiales--1||o__Sphingomonadales--1:capture_phylum_counter=p__Proteobacteria--2:capture_species_counter=s__Acidovorax sp003663825--1||s__Sphingomonas sp014194975--1:evalue_avg=5.64e-35:evalue_max=5.64e-35:evalue_min=5.64e-35:evalue_std=0:evalue_sum=5.64e-35:gapopen_avg=3.0:gapopen_max=3.0:gapopen_min=3.0:gapopen_std=0:gapopen_sum=3.0:gtdb_class_counter=:gtdb_domain_counter=:gtdb_family_counter=:gtdb_genus_counter=:gtdb_order_counter=:gtdb_phylum_counter=:gtdb_species_counter=:heptad_counter=MCP-38H--2:lbd_counter=:length_avg=92.0:length_max=92.0:length_min=92.0:length_std=0:length_sum=92.0:mismatch_avg=8.0:mismatch_max=8.0:mismatch_min=8.0:mismatch_std=0:mismatch_sum=8.0:name=N814911:qcovhsp_avg=97.7:qcovhsp_max=97.7:qcovhsp_min=97.7:qcovhsp_std=0:qcovhsp_sum=97.7:qend_avg=88.0:qend_max=88.0:qend_min=88.0:qend_std=0:qend_sum=88.0:qstart_avg=3.0:qstart_max=3.0:qstart_min=3.0:qstart_std=0:qstart_sum=3.0:ref_name_counter=GB_GCA_900470775.1_protein.faa_UCBZ01000034.1_90@PF00015_full_PFAM.293.466--1:scovhsp_avg=52.6:scovhsp_max=52.6:scovhsp_min=52.6:scovhsp_std=0:scovhsp_sum=52.6:send_avg=121.0:send_max=121.0:send_min=121.0:send_std=0:send_sum=121.0:sstart_avg=31.0:sstart_max=31.0:sstart_min=31.0:sstart_std=0:sstart_sum=31.0])0.942:0.412078[&&NHX:Sample_counter=rhizpot3--1||rhiztom2--1||rhiztom3--1:Type_counter=capture--3:besthit_avg=83.7:besthit_max=83.7:besthit_min=83.7:besthit_std=0:besthit_sum=83.7:bitscore_avg=118.0:bitscore_max=118.0:bitscore_min=118.0:bitscore_std=0:bitscore_sum=118.0:capture_class_counter=c__Alphaproteobacteria--1||c__Clostridia--1||c__Gammaproteobacteria--1:capture_domain_counter=d__Bacteria--3:capture_family_counter=f__Burkholderiaceae--1||f__Oscillospiraceae--1||f__Sphingomonadaceae--1:capture_genus_counter=g__Acidovorax--1||g__Dysosmobacter--1||g__Sphingomonas--1:capture_order_counter=o__Burkholderiales--1||o__Oscillospirales--1||o__Sphingomonadales--1:capture_phylum_counter=p__Firmicutes_A--1||p__Proteobacteria--2:capture_species_counter=s__Acidovorax sp003663825--1||s__Dysosmobacter sp910584995--1||s__Sphingomonas sp014194975--1:evalue_avg=5.64e-35:evalue_max=5.64e-35:evalue_min=5.64e-35:evalue_std=0:evalue_sum=5.64e-35:gapopen_avg=3.0:gapopen_max=3.0:gapopen_min=3.0:gapopen_std=0:gapopen_sum=3.0:gtdb_class_counter=:gtdb_domain_counter=:gtdb_family_counter=:gtdb_genus_counter=:gtdb_order_counter=:gtdb_phylum_counter=:gtdb_species_counter=:heptad_counter=MCP-38H--3:lbd_counter=:length_avg=92.0:length_max=92.0:length_min=92.0:length_std=0:length_sum=92.0:mismatch_avg=8.0:mismatch_max=8.0:mismatch_min=8.0:mismatch_std=0:mismatch_sum=8.0:name=N814912:qcovhsp_avg=97.7:qcovhsp_max=97.7:qcovhsp_min=97.7:qcovhsp_std=0:qcovhsp_sum=97.7:qend_avg=88.0:qend_max=88.0:qend_min=88.0:qend_std=0:qend_sum=88.0:qstart_avg=3.0:qstart_max=3.0:qstart_min=3.0:qstart_std=0:qstart_sum=3.0:ref_name_counter=GB_GCA_900470775.1_protein.faa_UCBZ01000034.1_90@PF00015_full_PFAM.293.466--1:scovhsp_avg=52.6:scovhsp_max=52.6:scovhsp_min=52.6:scovhsp_std=0:scovhsp_sum=52.6:send_avg=121.0:send_max=121.0:send_min=121.0:send_std=0:send_sum=121.0:sstart_avg=31.0:sstart_max=31.0:sstart_min=31.0:sstart_std=0:sstart_sum=31.0])0.834:0.204696[&&NHX:Sample_counter=rhizpot3--1||rhiztom2--2||rhiztom3--1:Type_counter=capture--4:besthit_avg=83.7:besthit_max=83.7:besthit_min=83.7:besthit_std=0:besthit_sum=83.7:bitscore_avg=118.0:bitscore_max=118.0:bitscore_min=118.0:bitscore_std=0:bitscore_sum=118.0:capture_class_counter=c__Acidobacteriae--1||c__Alphaproteobacteria--1||c__Clostridia--1||c__Gammaproteobacteria--1:capture_domain_counter=d__Bacteria--4:capture_family_counter=f__Burkholderiaceae--1||f__Koribacteraceae--1||f__Oscillospiraceae--1||f__Sphingomonadaceae--1:capture_genus_counter=g__Acidovorax--1||g__Bog-257--1||g__Dysosmobacter--1||g__Sphingomonas--1:capture_order_counter=o__Acidobacteriales--1||o__Burkholderiales--1||o__Oscillospirales--1||o__Sphingomonadales--1:capture_phylum_counter=p__Acidobacteriota--1||p__Firmicutes_A--1||p__Proteobacteria--2:capture_species_counter=s__Acidovorax sp003663825--1||s__Bog-257 sp003165795--1||s__Dysosmobacter sp910584995--1||s__Sphingomonas sp014194975--1:evalue_avg=5.64e-35:evalue_max=5.64e-35:evalue_min=5.64e-35:evalue_std=0:evalue_sum=5.64e-35:gapopen_avg=3.0:gapopen_max=3.0:gapopen_min=3.0:gapopen_std=0:gapopen_sum=3.0:gtdb_class_counter=:gtdb_domain_counter=:gtdb_family_counter=:gtdb_genus_counter=:gtdb_order_counter=:gtdb_phylum_counter=:gtdb_species_counter=:heptad_counter=MCP-34H--1||MCP-38H--3:lbd_counter=:length_avg=92.0:length_max=92.0:length_min=92.0:length_std=0:length_sum=92.0:mismatch_avg=8.0:mismatch_max=8.0:mismatch_min=8.0:mismatch_std=0:mismatch_sum=8.0:name=N814913:qcovhsp_avg=97.7:qcovhsp_max=97.7:qcovhsp_min=97.7:qcovhsp_std=0:qcovhsp_sum=97.7:qend_avg=88.0:qend_max=88.0:qend_min=88.0:qend_std=0:qend_sum=88.0:qstart_avg=3.0:qstart_max=3.0:qstart_min=3.0:qstart_std=0:qstart_sum=3.0:ref_name_counter=GB_GCA_900470775.1_protein.faa_UCBZ01000034.1_90@PF00015_full_PFAM.293.466--1:scovhsp_avg=52.6:scovhsp_max=52.6:scovhsp_min=52.6:scovhsp_std=0:scovhsp_sum=52.6:send_avg=121.0:send_max=121.0:send_min=121.0:send_std=0:send_sum=121.0:sstart_avg=31.0:sstart_max=31.0:sstart_min=31.0:sstart_std=0:sstart_sum=31.0],(GB_GCA_016712375.1_protein.faa_JADJRE010000008.1_186@PF00015_full_PFAM.367.419:0.238531[&&NHX:Type=GTDB:gtdb_class=c__Alphaproteobacteria:gtdb_domain=d__Bacteria:gtdb_family=f__UXAT02:gtdb_genus=g__SSA4:gtdb_order=o__Rhodospirillales:gtdb_phylum=p__Proteobacteria:gtdb_species=s__SSA4 sp016712375:heptad=MCP-38H:species=d__Bacteria_p__Proteobacteria_c__Alphaproteobacteria_o__Rhodospirillales_f__UXAT02_g__SSA4_s__SSA4 sp016712375],((a7c4d225-2418-488c-81e2-e96aa4d3dcd1_1@MCPsignal.83.151:0.046613[&&NHX:Sample=rhiztom3:Type=capture:capture_class=c__Vicinamibacteria:capture_domain=d__Bacteria:capture_family=f__Vicinamibacteraceae:capture_genus=g__Luteitalea:capture_order=o__Vicinamibacterales:capture_phylum=p__Acidobacteriota:capture_species=s__Luteitalea sp001464065:heptad=MCP-38H],08f384a4-f657-4213-8c5d-a7df69f0e01e_3@MCPsignal.184.308:0.48323[&&NHX:Sample=rhizpot1:Type=capture:besthit=79.2:bitscore=152.0:capture_class=c__Halobacteria:capture_domain=d__Archaea:capture_family=f__Natrialbaceae:capture_genus=g__Natrialba:capture_order=o__Halobacteriales:capture_phylum=p__Halobacteriota:capture_species=s__Natrialba hulunbeirensis:evalue=2.04e-47:gapopen=1.0:heptad=MCP-38H:length=120.0:mismatch=24.0:qcovhsp=96.0:qend=124.0:qstart=6.0:ref_name=RS_GCF_013409625.1_protein.faa_NZ_JACCBF010000001.1_1362@PF00015_full_PFAM.202.385:scovhsp=65.6:send=120.0:sstart=1.0])0.811:0.0911396[&&NHX:Sample_counter=rhizpot1--1||rhiztom3--1:Type_counter=capture--2:besthit_avg=79.2:besthit_max=79.2:besthit_min=79.2:besthit_std=0:besthit_sum=79.2:bitscore_avg=152.0:bitscore_max=152.0:bitscore_min=152.0:bitscore_std=0:bitscore_sum=152.0:capture_class_counter=c__Halobacteria--1||c__Vicinamibacteria--1:capture_domain_counter=d__Archaea--1||d__Bacteria--1:capture_family_counter=f__Natrialbaceae--1||f__Vicinamibacteraceae--1:capture_genus_counter=g__Luteitalea--1||g__Natrialba--1:capture_order_counter=o__Halobacteriales--1||o__Vicinamibacterales--1:capture_phylum_counter=p__Acidobacteriota--1||p__Halobacteriota--1:capture_species_counter=s__Luteitalea sp001464065--1||s__Natrialba hulunbeirensis--1:evalue_avg=2.04e-47:evalue_max=2.04e-47:evalue_min=2.04e-47:evalue_std=0:evalue_sum=2.04e-47:gapopen_avg=1.0:gapopen_max=1.0:gapopen_min=1.0:gapopen_std=0:gapopen_sum=1.0:gtdb_class_counter=:gtdb_domain_counter=:gtdb_family_counter=:gtdb_genus_counter=:gtdb_order_counter=:gtdb_phylum_counter=:gtdb_species_counter=:heptad_counter=MCP-38H--2:lbd_counter=:length_avg=120.0:length_max=120.0:length_min=120.0:length_std=0:length_sum=120.0:mismatch_avg=24.0:mismatch_max=24.0:mismatch_min=24.0:mismatch_std=0:mismatch_sum=24.0:name=N814917:qcovhsp_avg=96.0:qcovhsp_max=96.0:qcovhsp_min=96.0:qcovhsp_std=0:qcovhsp_sum=96.0:qend_avg=124.0:qend_max=124.0:qend_min=124.0:qend_std=0:qend_sum=124.0:qstart_avg=6.0:qstart_max=6.0:qstart_min=6.0:qstart_std=0:qstart_sum=6.0:ref_name_counter=RS_GCF_013409625.1_protein.faa_NZ_JACCBF010000001.1_1362@PF00015_full_PFAM.202.385--1:scovhsp_avg=65.6:scovhsp_max=65.6:scovhsp_min=65.6:scovhsp_std=0:scovhsp_sum=65.6:send_avg=120.0:send_max=120.0:send_min=120.0:send_std=0:send_sum=120.0:sstart_avg=1.0:sstart_max=1.0:sstart_min=1.0:sstart_std=0:sstart_sum=1.0],((((((8871b2a3-f069-4051-9a88-c81991488066_2@MCPsignal.9.79:0.125611[&&NHX:Sample=rhiztom2:Type=capture:capture_class=c__Alphaproteobacteria:capture_domain=d__Bacteria:capture_family=f__Beijerinckiaceae:capture_genus=g__Roseiarcus:capture_order=o__Rhizobiales:capture_phylum=p__Proteobacteria:capture_species=s__Roseiarcus sp009765995:heptad=MCP-38H],dd830cf1-da8d-4c8f-9d60-d1bedc61dfa1_4@MCPsignal.82.139:0.120925[&&NHX:Sample=rhiztom2:Type=capture:capture_class=c__Gammaproteobacteria:capture_domain=d__Bacteria:capture_family=f__Burkholderiaceae:capture_genus=g__Massilia:capture_order=o__Burkholderiales:capture_phylum=p__Proteobacteria:capture_species=s__Massilia aurea_A:heptad=MCP-38H])0.836:0.118166[&&NHX:Sample_counter=rhiztom2--2:Type_counter=capture--2:capture_class_counter=c__Alphaproteobacteria--1||c__Gammaproteobacteria--1:capture_domain_counter=d__Bacteria--2:capture_family_counter=f__Beijerinckiaceae--1||f__Burkholderiaceae--1:capture_genus_counter=g__Massilia--1||g__Roseiarcus--1:capture_order_counter=o__Burkholderiales--1||o__Rhizobiales--1:capture_phylum_counter=p__Proteobacteria--2:capture_species_counter=s__Massilia aurea_A--1||s__Roseiarcus sp009765995--1:gtdb_class_counter=:gtdb_domain_counter=:gtdb_family_counter=:gtdb_genus_counter=:gtdb_order_counter=:gtdb_phylum_counter=:gtdb_species_counter=:heptad_counter=MCP-38H--2:lbd_counter=:name=N814920:ref_name_counter=],(928a9af0-2919-54f7-8d47-74e04c7cd1f0_4@MCPsignal.26.88:5e-09[&&NHX:Sample=rhiztom2:Type=capture:capture_class=c__Actinomycetia:capture_domain=d__Bacteria:capture_family=f__Motilibacteraceae:capture_genus=g__Motilibacter:capture_order=o__Motilibacterales:capture_phylum=p__Actinobacteriota:capture_species=s__Motilibacter rhizosphaerae:heptad=MCP-38H],(b748a56d-f7b3-4703-b7f5-7a394b5ff388_5@MCPsignal.301.363:5e-09[&&NHX:Sample=rhiztom2:Type=capture:capture_class=c__Alphaproteobacteria:capture_domain=d__Bacteria:capture_family=f__Xanthobacteraceae:capture_genus=g__Pseudolabrys:capture_order=o__Rhizobiales:capture_phylum=p__Proteobacteria:capture_species=s__Pseudolabrys sp003133345:heptad=MCP-38H],63a02097-531d-425a-8ed7-32ed39c3330e_6@MCPsignal.80.148:0.0221255[&&NHX:Sample=rhiztom1:Type=capture:capture_class=c__Gammaproteobacteria:capture_domain=d__Bacteria:capture_family=f__Burkholderiaceae:capture_genus=g__Derxia:capture_order=o__Burkholderiales:capture_phylum=p__Proteobacteria:capture_species=s__Derxia gummosa:heptad=MCP-38H])0:5e-09[&&NHX:Sample_counter=rhiztom1--1||rhiztom2--1:Type_counter=capture--2:capture_class_counter=c__Alphaproteobacteria--1||c__Gammaproteobacteria--1:capture_domain_counter=d__Bacteria--2:capture_family_counter=f__Burkholderiaceae--1||f__Xanthobacteraceae--1:capture_genus_counter=g__Derxia--1||g__Pseudolabrys--1:capture_order_counter=o__Burkholderiales--1||o__Rhizobiales--1:capture_phylum_counter=p__Proteobacteria--2:capture_species_counter=s__Derxia gummosa--1||s__Pseudolabrys sp003133345--1:gtdb_class_counter=:gtdb_domain_counter=:gtdb_family_counter=:gtdb_genus_counter=:gtdb_order_counter=:gtdb_phylum_counter=:gtdb_species_counter=:heptad_counter=MCP-38H--2:lbd_counter=:name=N814924:ref_name_counter=])0:5e-09[&&NHX:Sample_counter=rhiztom1--1||rhiztom2--2:Type_counter=capture--3:capture_class_counter=c__Actinomycetia--1||c__Alphaproteobacteria--1||c__Gammaproteobacteria--1:capture_domain_counter=d__Bacteria--3:capture_family_counter=f__Burkholderiaceae--1||f__Motilibacteraceae--1||f__Xanthobacteraceae--1:capture_genus_counter=g__Derxia--1||g__Motilibacter--1||g__Pseudolabrys--1:capture_order_counter=o__Burkholderiales--1||o__Motilibacterales--1||o__Rhizobiales--1:capture_phylum_counter=p__Actinobacteriota--1||p__Proteobacteria--2:capture_species_counter=s__Derxia gummosa--1||s__Motilibacter rhizosphaerae--1||s__Pseudolabrys sp003133345--1:gtdb_class_counter=:gtdb_domain_counter=:gtdb_family_counter=:gtdb_genus_counter=:gtdb_order_counter=:gtdb_phylum_counter=:gtdb_species_counter=:heptad_counter=MCP-38H--3:lbd_counter=:name=N814925:ref_name_counter=])0.892:0.0270487[&&NHX:Sample_counter=rhiztom1--1||rhiztom2--4:Type_counter=capture--5:capture_class_counter=c__Actinomycetia--1||c__Alphaproteobacteria--2||c__Gammaproteobacteria--2:capture_domain_counter=d__Bacteria--5:capture_family_counter=f__Beijerinckiaceae--1||f__Burkholderiaceae--2||f__Motilibacteraceae--1||f__Xanthobacteraceae--1:capture_genus_counter=g__Derxia--1||g__Massilia--1||g__Motilibacter--1||g__Pseudolabrys--1||g__Roseiarcus--1:capture_order_counter=o__Burkholderiales--2||o__Motilibacterales--1||o__Rhizobiales--2:capture_phylum_counter=p__Actinobacteriota--1||p__Proteobacteria--4:capture_species_counter=s__Derxia gummosa--1||s__Massilia aurea_A--1||s__Motilibacter rhizosphaerae--1||s__Pseudolabrys sp003133345--1||s__Roseiarcus sp009765995--1:gtdb_class_counter=:gtdb_domain_counter=:gtdb_family_counter=:gtdb_genus_counter=:gtdb_order_counter=:gtdb_phylum_counter=:gtdb_species_counter=:heptad_counter=MCP-38H--5:lbd_counter=:name=N814926:ref_name_counter=],eb0251af-55a5-4171-85af-43ffd3ef41f6_2@MCPsignal.23.88:5e-09[&&NHX:Sample=rhiztom1:Type=capture:capture_class=c__Alphaproteobacteria:capture_domain=d__Bacteria:capture_family=f__Xanthobacteraceae:capture_genus=g__Pseudolabrys:capture_order=o__Rhizobiales:capture_phylum=p__Proteobacteria:capture_species=s__Pseudolabrys sp003133345:heptad=MCP-38H])0.894:0.176408[&&NHX:Sample_counter=rhiztom1--2||rhiztom2--4:Type_counter=capture--6:capture_class_counter=c__Actinomycetia--1||c__Alphaproteobacteria--3||c__Gammaproteobacteria--2:capture_domain_counter=d__Bacteria--6:capture_family_counter=f__Beijerinckiaceae--1||f__Burkholderiaceae--2||f__Motilibacteraceae--1||f__Xanthobacteraceae--2:capture_genus_counter=g__Derxia--1||g__Massilia--1||g__Motilibacter--1||g__Pseudolabrys--2||g__Roseiarcus--1:capture_order_counter=o__Burkholderiales--2||o__Motilibacterales--1||o__Rhizobiales--3:capture_phylum_counter=p__Actinobacteriota--1||p__Proteobacteria--5:capture_species_counter=s__Derxia gummosa--1||s__Massilia aurea_A--1||s__Motilibacter rhizosphaerae--1||s__Pseudolabrys sp003133345--2||s__Roseiarcus sp009765995--1:gtdb_class_counter=:gtdb_domain_counter=:gtdb_family_counter=:gtdb_genus_counter=:gtdb_order_counter=:gtdb_phylum_counter=:gtdb_species_counter=:heptad_counter=MCP-38H--6:lbd_counter=:name=N814928:ref_name_counter=],GB_GCA_000746585.2_protein.faa_CP009217.2_1026@PF00015_full_PFAM.251.521:0.558619[&&NHX:Type=GTDB:gtdb_class=c__Alphaproteobacteria:gtdb_domain=d__Bacteria:gtdb_family=f__Arcanobacteraceae:gtdb_genus=g__Ac37b:gtdb_order=o__Rickettsiales:gtdb_phylum=p__Proteobacteria:gtdb_species=s__Ac37b sp000746585:heptad=MCP-38H:species=d__Bacteria_p__Proteobacteria_c__Alphaproteobacteria_o__Rickettsiales_f__Arcanobacteraceae_g__Ac37b_s__Ac37b sp000746585])0.783:0.146002[&&NHX:Sample_counter=rhiztom1--2||rhiztom2--4:Type_counter=GTDB--1||capture--6:capture_class_counter=c__Actinomycetia--1||c__Alphaproteobacteria--3||c__Gammaproteobacteria--2:capture_domain_counter=d__Bacteria--6:capture_family_counter=f__Beijerinckiaceae--1||f__Burkholderiaceae--2||f__Motilibacteraceae--1||f__Xanthobacteraceae--2:capture_genus_counter=g__Derxia--1||g__Massilia--1||g__Motilibacter--1||g__Pseudolabrys--2||g__Roseiarcus--1:capture_order_counter=o__Burkholderiales--2||o__Motilibacterales--1||o__Rhizobiales--3:capture_phylum_counter=p__Actinobacteriota--1||p__Proteobacteria--5:capture_species_counter=s__Derxia gummosa--1||s__Massilia aurea_A--1||s__Motilibacter rhizosphaerae--1||s__Pseudolabrys sp003133345--2||s__Roseiarcus sp009765995--1:gtdb_class_counter=c__Alphaproteobacteria--1:gtdb_domain_counter=d__Bacteria--1:gtdb_family_counter=f__Arcanobacteraceae--1:gtdb_genus_counter=g__Ac37b--1:gtdb_order_counter=o__Rickettsiales--1:gtdb_phylum_counter=p__Proteobacteria--1:gtdb_species_counter=s__Ac37b sp000746585--1:heptad_counter=MCP-38H--7:lbd_counter=:lca_tree=s__Ac37b sp000746585:name=N814930:ref_name_counter=],(95fe60c5-f7e0-477a-a626-3b95f60abc2b_4@MCPsignal.127.161:0.112591[&&NHX:Sample=rhizpot1:Type=capture:capture_class=c__Halobacteria:capture_domain=d__Archaea:capture_family=f__Natrialbaceae:capture_genus=g__Natrarchaeobaculum:capture_order=o__Halobacteriales:capture_phylum=p__Halobacteriota:capture_species=s__Natrarchaeobaculum aegyptiacum:heptad=MCP-38H],(RS_GCF_003130795.1_protein.faa_NZ_CP029356.1_527@PF00015_full_PFAM.369.550:0.0139694[&&NHX:Type=GTDB:gtdb_class=c__Alphaproteobacteria:gtdb_domain=d__Bacteria:gtdb_family=f__Azospirillaceae:gtdb_genus=g__Azospirillum:gtdb_order=o__Azospirillales:gtdb_phylum=p__Proteobacteria:gtdb_species=s__Azospirillum thermophilum:heptad=MCP-38H:species=d__Bacteria_p__Proteobacteria_c__Alphaproteobacteria_o__Azospirillales_f__Azospirillaceae_g__Azospirillum_s__Azospirillum thermophilum],((RS_GCF_003989665.1_protein.faa_NZ_RZIJ01000017.1_80@PF00015_full_PFAM.371.549:0.0620294[&&NHX:Type=GTDB:gtdb_class=c__Alphaproteobacteria:gtdb_domain=d__Bacteria:gtdb_family=f__Azospirillaceae:gtdb_genus=g__Azospirillum:gtdb_order=o__Azospirillales:gtdb_phylum=p__Proteobacteria:gtdb_species=s__Azospirillum doebereinerae:heptad=MCP-38H:species=d__Bacteria_p__Proteobacteria_c__Alphaproteobacteria_o__Azospirillales_f__Azospirillaceae_g__Azospirillum_s__Azospirillum doebereinerae],RS_GCF_003966125.1_protein.faa_NZ_RXMA01000001.1_150@PF00015_full_PFAM.371.551:0.00653613[&&NHX:Type=GTDB:gtdb_class=c__Alphaproteobacteria:gtdb_domain=d__Bacteria:gtdb_family=f__Azospirillaceae:gtdb_genus=g__Azospirillum:gtdb_order=o__Azospirillales:gtdb_phylum=p__Proteobacteria:gtdb_species=s__Azospirillum griseum:heptad=MCP-38H:species=d__Bacteria_p__Proteobacteria_c__Alphaproteobacteria_o__Azospirillales_f__Azospirillaceae_g__Azospirillum_s__Azospirillum griseum])0.812:0.0178004[&&NHX:Sample_counter=:Type_counter=GTDB--2:capture_class_counter=:capture_domain_counter=:capture_family_counter=:capture_genus_counter=:capture_order_counter=:capture_phylum_counter=:capture_species_counter=:evoltype=D:gtdb_class_counter=c__Alphaproteobacteria--2:gtdb_domain_counter=d__Bacteria--2:gtdb_family_counter=f__Azospirillaceae--2:gtdb_genus_counter=g__Azospirillum--2:gtdb_order_counter=o__Azospirillales--2:gtdb_phylum_counter=p__Proteobacteria--2:gtdb_species_counter=s__Azospirillum doebereinerae--1||s__Azospirillum griseum--1:heptad_counter=MCP-38H--2:lbd_counter=:lca=d__Bacteria:lca_tree=g__Azospirillum:name=N814935:ref_name_counter=],((((RS_GCF_017876115.1_protein.faa_NZ_JAGINO010000003.1_280@PF00015_full_PFAM.371.540:0.0273739,((RS_GCF_003233655.1_protein.faa_NZ_CP029829.1_759@PF00015_full_PFAM.371.524:0.010045,((RS_GCF_004923295.1_protein.faa_NZ_CP039634.1_2227@PF00015_full_PFAM.371.538:5e-09[&&NHX:Type=GTDB:gtdb_class=c__Alphaproteobacteria:gtdb_domain=d__Bacteria:gtdb_family=f__Azospirillaceae:gtdb_genus=g__Azospirillum:gtdb_order=o__Azospirillales:gtdb_phylum=p__Proteobacteria:gtdb_species=s__Azospirillum sp003115975:heptad=MCP-38H:species=d__Bacteria_p__Proteobacteria_c__Alphaproteobacteria_o__Azospirillales_f__Azospirillaceae_g__Azospirillum_s__Azospirillum sp003115975],(RS_GCF_004923315.1_protein.faa_NZ_CP039650.1_2163@PF00015_full_PFAM.432.599:5e-09[&&NHX:Type=GTDB:gtdb_class=c__Alphaproteobacteria:gtdb_domain=d__Bacteria:gtdb_family=f__Azospirillaceae:gtdb_genus=g__Azospirillum:gtdb_order=o__Azospirillales:gtdb_phylum=p__Proteobacteria:gtdb_species=s__Azospirillum sp003116065:heptad=MCP-38H:species=d__Bacteria_p__Proteobacteria_c__Alphaproteobacteria_o__Azospirillales_f__Azospirillaceae_g__Azospirillum_s__Azospirillum sp003116065],(RS_GCF_008364795.1_protein.faa_NZ_VTTM01000001.1_571@PF00015_full_PFAM.430.594:0.00910373[&&NHX:Type=GTDB:gtdb_class=c__Alphaproteobacteria:gtdb_domain=d__Bacteria:gtdb_family=f__Azospirillaceae:gtdb_genus=g__Azospirillum:gtdb_order=o__Azospirillales:gtdb_phylum=p__Proteobacteria:gtdb_species=s__Azospirillum oryzae:heptad=MCP-38H:species=d__Bacteria_p__Proteobacteria_c__Alphaproteobacteria_o__Azospirillales_f__Azospirillaceae_g__Azospirillum_s__Azospirillum oryzae],RS_GCF_900177515.1_protein.faa_NZ_FXAK01000007.1_1167@PF00015_full_PFAM.371.536:5e-09[&&NHX:Type=GTDB:gtdb_class=c__Alphaproteobacteria:gtdb_domain=d__Bacteria:gtdb_family=f__Azospirillaceae:gtdb_genus=g__Azospirillum:gtdb_order=o__Azospirillales:gtdb_phylum=p__Proteobacteria:gtdb_species=s__Azospirillum oryzae_A:heptad=MCP-38H:species=d__Bacteria_p__Proteobacteria_c__Alphaproteobacteria_o__Azospirillales_f__Azospirillaceae_g__Azospirillum_s__Azospirillum oryzae_A])0:5e-09[&&NHX:Sample_counter=:Type_counter=GTDB--2:capture_class_counter=:capture_domain_counter=:capture_family_counter=:capture_genus_counter=:capture_order_counter=:capture_phylum_counter=:capture_species_counter=:evoltype=D:gtdb_class_counter=c__Alphaproteobacteria--2:gtdb_domain_counter=d__Bacteria--2:gtdb_family_counter=f__Azospirillaceae--2:gtdb_genus_counter=g__Azospirillum--2:gtdb_order_counter=o__Azospirillales--2:gtdb_phylum_counter=p__Proteobacteria--2:gtdb_species_counter=s__Azospirillum oryzae--1||s__Azospirillum oryzae_A--1:heptad_counter=MCP-38H--2:lbd_counter=:lca=d__Bacteria:lca_tree=g__Azospirillum:name=N814942:ref_name_counter=])0.855:0.00444432[&&NHX:Sample_counter=:Type_counter=GTDB--3:capture_class_counter=:capture_domain_counter=:capture_family_counter=:capture_genus_counter=:capture_order_counter=:capture_phylum_counter=:capture_species_counter=:evoltype=D:gtdb_class_counter=c__Alphaproteobacteria--3:gtdb_domain_counter=d__Bacteria--3:gtdb_family_counter=f__Azospirillaceae--3:gtdb_genus_counter=g__Azospirillum--3:gtdb_order_counter=o__Azospirillales--3:gtdb_phylum_counter=p__Proteobacteria--3:gtdb_species_counter=s__Azospirillum oryzae--1||s__Azospirillum oryzae_A--1||s__Azospirillum sp003116065--1:heptad_counter=MCP-38H--3:lbd_counter=:lca=d__Bacteria:lca_tree=g__Azospirillum:name=N814943:ref_name_counter=])0.784:0.00454775[&&NHX:Sample_counter=:Type_counter=GTDB--4:capture_class_counter=:capture_domain_counter=:capture_family_counter=:capture_genus_counter=:capture_order_counter=:capture_phylum_counter=:capture_species_counter=:evoltype=D:gtdb_class_counter=c__Alphaproteobacteria--4:gtdb_domain_counter=d__Bacteria--4:gtdb_family_counter=f__Azospirillaceae--4:gtdb_genus_counter=g__Azospirillum--4:gtdb_order_counter=o__Azospirillales--4:gtdb_phylum_counter=p__Proteobacteria--4:gtdb_species_counter=s__Azospirillum oryzae--1||s__Azospirillum oryzae_A--1||s__Azospirillum sp003115975--1||s__Azospirillum sp003116065--1:heptad_counter=MCP-38H--4:lbd_counter=:lca=d__Bacteria:lca_tree=g__Azospirillum:name=N814944:ref_name_counter=],((RS_GCF_000283655.1_protein.faa_NC_016622.1_910@PF00015_full_PFAM.371.538:5e-09,(RS_GCF_008364825.1_protein.faa_NZ_VTTO01000003.1_322@PF00015_full_PFAM.372.538:5e-09[&&NHX:Type=GTDB:gtdb_class=c__Alphaproteobacteria:gtdb_domain=d__Bacteria:gtdb_family=f__Azospirillaceae:gtdb_genus=g__Azospirillum:gtdb_order=o__Azospirillales:gtdb_phylum=p__Proteobacteria:gtdb_species=s__Azospirillum sp008364825:heptad=MCP-38H:species=d__Bacteria_p__Proteobacteria_c__Alphaproteobacteria_o__Azospirillales_f__Azospirillaceae_g__Azospirillum_s__Azospirillum sp008364825],RS_GCF_001639105.2_protein.faa_NZ_CP015285.1_888@PF00015_full_PFAM.372.537:5e-09)0:6e-09[&&NHX:Sample_counter=:Type_counter=GTDB--1:capture_class_counter=:capture_domain_counter=:capture_family_counter=:capture_genus_counter=:capture_order_counter=:capture_phylum_counter=:capture_species_counter=:gtdb_class_counter=c__Alphaproteobacteria--1:gtdb_domain_counter=d__Bacteria--1:gtdb_family_counter=f__Azospirillaceae--1:gtdb_genus_counter=g__Azospirillum--1:gtdb_order_counter=o__Azospirillales--1:gtdb_phylum_counter=p__Proteobacteria--1:gtdb_species_counter=s__Azospirillum sp008364825--1:heptad_counter=MCP-38H--1:lbd_counter=:lca_tree=s__Azospirillum sp008364825:name=N814948:ref_name_counter=])0.849:0.00449431[&&NHX:Sample_counter=:Type_counter=GTDB--1:capture_class_counter=:capture_domain_counter=:capture_family_counter=:capture_genus_counter=:capture_order_counter=:capture_phylum_counter=:capture_species_counter=:gtdb_class_counter=c__Alphaproteobacteria--1:gtdb_domain_counter=d__Bacteria--1:gtdb_family_counter=f__Azospirillaceae--1:gtdb_genus_counter=g__Azospirillum--1:gtdb_order_counter=o__Azospirillales--1:gtdb_phylum_counter=p__Proteobacteria--1:gtdb_species_counter=s__Azospirillum sp008364825--1:heptad_counter=MCP-38H--1:lbd_counter=:lca_tree=s__Azospirillum sp008364825:name=N814949:ref_name_counter=],(RS_GCF_013340935.1_protein.faa_NZ_WHOS01000003.1_106@PF00015_full_PFAM.372.535:5e-09[&&NHX:Type=GTDB:gtdb_class=c__Alphaproteobacteria:gtdb_domain=d__Bacteria:gtdb_family=f__Azospirillaceae:gtdb_genus=g__Azospirillum:gtdb_order=o__Azospirillales:gtdb_phylum=p__Proteobacteria:gtdb_species=s__Azospirillum melinis:heptad=MCP-38H:species=d__Bacteria_p__Proteobacteria_c__Alphaproteobacteria_o__Azospirillales_f__Azospirillaceae_g__Azospirillum_s__Azospirillum melinis],RS_GCF_003116035.1_protein.faa_NZ_LGQW01000015.1_3496@PF00015_full_PFAM.371.535:6e-09[&&NHX:Type=GTDB:gtdb_class=c__Alphaproteobacteria:gtdb_domain=d__Bacteria:gtdb_family=f__Azospirillaceae:gtdb_genus=g__Azospirillum:gtdb_order=o__Azospirillales:gtdb_phylum=p__Proteobacteria:gtdb_species=s__Azospirillum sp003116035:heptad=MCP-38H:species=d__Bacteria_p__Proteobacteria_c__Alphaproteobacteria_o__Azospirillales_f__Azospirillaceae_g__Azospirillum_s__Azospirillum sp003116035])0.538:5e-09[&&NHX:Sample_counter=:Type_counter=GTDB--2:capture_class_counter=:capture_domain_counter=:capture_family_counter=:capture_genus_counter=:capture_order_counter=:capture_phylum_counter=:capture_species_counter=:evoltype=D:gtdb_class_counter=c__Alphaproteobacteria--2:gtdb_domain_counter=d__Bacteria--2:gtdb_family_counter=f__Azospirillaceae--2:gtdb_genus_counter=g__Azospirillum--2:gtdb_order_counter=o__Azospirillales--2:gtdb_phylum_counter=p__Proteobacteria--2:gtdb_species_counter=s__Azospirillum melinis--1||s__Azospirillum sp003116035--1:heptad_counter=MCP-38H--2:lbd_counter=:lca=d__Bacteria:lca_tree=g__Azospirillum:name=N814952:ref_name_counter=])0.771:0.00442119[&&NHX:Sample_counter=:Type_counter=GTDB--3:capture_class_counter=:capture_domain_counter=:capture_family_counter=:capture_genus_counter=:capture_order_counter=:capture_phylum_counter=:capture_species_counter=:gtdb_class_counter=c__Alphaproteobacteria--3:gtdb_domain_counter=d__Bacteria--3:gtdb_family_counter=f__Azospirillaceae--3:gtdb_genus_counter=g__Azospirillum--3:gtdb_order_counter=o__Azospirillales--3:gtdb_phylum_counter=p__Proteobacteria--3:gtdb_species_counter=s__Azospirillum melinis--1||s__Azospirillum sp003116035--1||s__Azospirillum sp008364825--1:heptad_counter=MCP-38H--3:lbd_counter=:lca_tree=g__Azospirillum:name=N814953:ref_name_counter=])0.879:0.00921918[&&NHX:Sample_counter=:Type_counter=GTDB--7:capture_class_counter=:capture_domain_counter=:capture_family_counter=:capture_genus_counter=:capture_order_counter=:capture_phylum_counter=:capture_species_counter=:gtdb_class_counter=c__Alphaproteobacteria--7:gtdb_domain_counter=d__Bacteria--7:gtdb_family_counter=f__Azospirillaceae--7:gtdb_genus_counter=g__Azospirillum--7:gtdb_order_counter=o__Azospirillales--7:gtdb_phylum_counter=p__Proteobacteria--7:gtdb_species_counter=s__Azospirillum melinis--1||s__Azospirillum oryzae--1||s__Azospirillum oryzae_A--1||s__Azospirillum sp003115975--1||s__Azospirillum sp003116035--1||s__Azospirillum sp003116065--1||s__Azospirillum sp008364825--1:heptad_counter=MCP-38H--7:lbd_counter=:lca_tree=g__Azospirillum:name=N814954:ref_name_counter=])0.885:0.00910145[&&NHX:Sample_counter=:Type_counter=GTDB--7:capture_class_counter=:capture_domain_counter=:capture_family_counter=:capture_genus_counter=:capture_order_counter=:capture_phylum_counter=:capture_species_counter=:gtdb_class_counter=c__Alphaproteobacteria--7:gtdb_domain_counter=d__Bacteria--7:gtdb_family_counter=f__Azospirillaceae--7:gtdb_genus_counter=g__Azospirillum--7:gtdb_order_counter=o__Azospirillales--7:gtdb_phylum_counter=p__Proteobacteria--7:gtdb_species_counter=s__Azospirillum melinis--1||s__Azospirillum oryzae--1||s__Azospirillum oryzae_A--1||s__Azospirillum sp003115975--1||s__Azospirillum sp003116035--1||s__Azospirillum sp003116065--1||s__Azospirillum sp008364825--1:heptad_counter=MCP-38H--7:lbd_counter=:lca_tree=g__Azospirillum:name=N814955:ref_name_counter=],RS_GCF_003116095.1_protein.faa_NZ_LGRA01000021.1_343@PF00015_full_PFAM.372.538:0.0188963[&&NHX:Type=GTDB:gtdb_class=c__Alphaproteobacteria:gtdb_domain=d__Bacteria:gtdb_family=f__Azospirillaceae:gtdb_genus=g__Azospirillum:gtdb_order=o__Azospirillales:gtdb_phylum=p__Proteobacteria:gtdb_species=s__Azospirillum sp003116095:heptad=MCP-38H:species=d__Bacteria_p__Proteobacteria_c__Alphaproteobacteria_o__Azospirillales_f__Azospirillaceae_g__Azospirillum_s__Azospirillum sp003116095])0.749:0.00460749[&&NHX:Sample_counter=:Type_counter=GTDB--8:capture_class_counter=:capture_domain_counter=:capture_family_counter=:capture_genus_counter=:capture_order_counter=:capture_phylum_counter=:capture_species_counter=:gtdb_class_counter=c__Alphaproteobacteria--8:gtdb_domain_counter=d__Bacteria--8:gtdb_family_counter=f__Azospirillaceae--8:gtdb_genus_counter=g__Azospirillum--8:gtdb_order_counter=o__Azospirillales--8:gtdb_phylum_counter=p__Proteobacteria--8:gtdb_species_counter=s__Azospirillum melinis--1||s__Azospirillum oryzae--1||s__Azospirillum oryzae_A--1||s__Azospirillum sp003115975--1||s__Azospirillum sp003116035--1||s__Azospirillum sp003116065--1||s__Azospirillum sp003116095--1||s__Azospirillum sp008364825--1:heptad_counter=MCP-38H--8:lbd_counter=:lca_tree=g__Azospirillum:name=N814957:ref_name_counter=])0.728:0.0043841[&&NHX:Sample_counter=:Type_counter=GTDB--8:capture_class_counter=:capture_domain_counter=:capture_family_counter=:capture_genus_counter=:capture_order_counter=:capture_phylum_counter=:capture_species_counter=:gtdb_class_counter=c__Alphaproteobacteria--8:gtdb_domain_counter=d__Bacteria--8:gtdb_family_counter=f__Azospirillaceae--8:gtdb_genus_counter=g__Azospirillum--8:gtdb_order_counter=o__Azospirillales--8:gtdb_phylum_counter=p__Proteobacteria--8:gtdb_species_counter=s__Azospirillum melinis--1||s__Azospirillum oryzae--1||s__Azospirillum oryzae_A--1||s__Azospirillum sp003115975--1||s__Azospirillum sp003116035--1||s__Azospirillum sp003116065--1||s__Azospirillum sp003116095--1||s__Azospirillum sp008364825--1:heptad_counter=MCP-38H--8:lbd_counter=:lca_tree=g__Azospirillum:name=N814958:ref_name_counter=],(RS_GCF_001305595.1_protein.faa_NZ_CP012401.1_2321@PF00015_full_PFAM.371.541:0.0367879[&&NHX:Type=GTDB:gtdb_class=c__Alphaproteobacteria:gtdb_domain=d__Bacteria:gtdb_family=f__Azospirillaceae:gtdb_genus=g__Azospirillum:gtdb_order=o__Azospirillales:gtdb_phylum=p__Proteobacteria:gtdb_species=s__Azospirillum thiophilum:heptad=MCP-38H:species=d__Bacteria_p__Proteobacteria_c__Alphaproteobacteria_o__Azospirillales_f__Azospirillaceae_g__Azospirillum_s__Azospirillum thiophilum],(RS_GCF_008364955.1_protein.faa_NZ_VTTN01000001.1_1255@PF00015_full_PFAM.370.538:0.00901035[&&NHX:Type=GTDB:gtdb_class=c__Alphaproteobacteria:gtdb_domain=d__Bacteria:gtdb_family=f__Azospirillaceae:gtdb_genus=g__Azospirillum:gtdb_order=o__Azospirillales:gtdb_phylum=p__Proteobacteria:gtdb_species=s__Azospirillum lipoferum:heptad=MCP-38H:species=d__Bacteria_p__Proteobacteria_c__Alphaproteobacteria_o__Azospirillales_f__Azospirillaceae_g__Azospirillum_s__Azospirillum lipoferum],RS_GCF_016595245.1_protein.faa_NZ_JAENHM010000007.1_97@PF00015_full_PFAM.387.558:0.028046[&&NHX:Type=GTDB:gtdb_class=c__Alphaproteobacteria:gtdb_domain=d__Bacteria:gtdb_family=f__Azospirillaceae:gtdb_genus=g__Azospirillum:gtdb_order=o__Azospirillales:gtdb_phylum=p__Proteobacteria:gtdb_species=s__Azospirillum sp016595245:heptad=MCP-38H:species=d__Bacteria_p__Proteobacteria_c__Alphaproteobacteria_o__Azospirillales_f__Azospirillaceae_g__Azospirillum_s__Azospirillum sp016595245])0:5e-09[&&NHX:Sample_counter=:Type_counter=GTDB--2:capture_class_counter=:capture_domain_counter=:capture_family_counter=:capture_genus_counter=:capture_order_counter=:capture_phylum_counter=:capture_species_counter=:evoltype=D:gtdb_class_counter=c__Alphaproteobacteria--2:gtdb_domain_counter=d__Bacteria--2:gtdb_family_counter=f__Azospirillaceae--2:gtdb_genus_counter=g__Azospirillum--2:gtdb_order_counter=o__Azospirillales--2:gtdb_phylum_counter=p__Proteobacteria--2:gtdb_species_counter=s__Azospirillum lipoferum--1||s__Azospirillum sp016595245--1:heptad_counter=MCP-38H--2:lbd_counter=:lca=d__Bacteria:lca_tree=g__Azospirillum:name=N814962:ref_name_counter=])0.772:0.00472746[&&NHX:Sample_counter=:Type_counter=GTDB--3:capture_class_counter=:capture_domain_counter=:capture_family_counter=:capture_genus_counter=:capture_order_counter=:capture_phylum_counter=:capture_species_counter=:evoltype=D:gtdb_class_counter=c__Alphaproteobacteria--3:gtdb_domain_counter=d__Bacteria--3:gtdb_family_counter=f__Azospirillaceae--3:gtdb_genus_counter=g__Azospirillum--3:gtdb_order_counter=o__Azospirillales--3:gtdb_phylum_counter=p__Proteobacteria--3:gtdb_species_counter=s__Azospirillum lipoferum--1||s__Azospirillum sp016595245--1||s__Azospirillum thiophilum--1:heptad_counter=MCP-38H--3:lbd_counter=:lca=d__Bacteria:lca_tree=g__Azospirillum:name=N814963:ref_name_counter=])0.991:0.0492451[&&NHX:Sample_counter=:Type_counter=GTDB--11:capture_class_counter=:capture_domain_counter=:capture_family_counter=:capture_genus_counter=:capture_order_counter=:capture_phylum_counter=:capture_species_counter=:gtdb_class_counter=c__Alphaproteobacteria--11:gtdb_domain_counter=d__Bacteria--11:gtdb_family_counter=f__Azospirillaceae--11:gtdb_genus_counter=g__Azospirillum--11:gtdb_order_counter=o__Azospirillales--11:gtdb_phylum_counter=p__Proteobacteria--11:gtdb_species_counter=s__Azospirillum lipoferum--1||s__Azospirillum melinis--1||s__Azospirillum oryzae--1||s__Azospirillum oryzae_A--1||s__Azospirillum sp003115975--1||s__Azospirillum sp003116035--1||s__Azospirillum sp003116065--1||s__Azospirillum sp003116095--1||s__Azospirillum sp008364825--1||s__Azospirillum sp016595245--1||s__Azospirillum thiophilum--1:heptad_counter=MCP-38H--11:lbd_counter=:lca_tree=g__Azospirillum:name=N814964:ref_name_counter=],RS_GCF_017876095.1_protein.faa_NZ_JAGINM010000002.1_13@PF00015_full_PFAM.370.547:0.0437822[&&NHX:Type=GTDB:gtdb_class=c__Alphaproteobacteria:gtdb_domain=d__Bacteria:gtdb_family=f__Azospirillaceae:gtdb_genus=g__Azospirillum:gtdb_order=o__Azospirillales:gtdb_phylum=p__Proteobacteria:gtdb_species=s__Azospirillum agricola:heptad=MCP-38H:species=d__Bacteria_p__Proteobacteria_c__Alphaproteobacteria_o__Azospirillales_f__Azospirillaceae_g__Azospirillum_s__Azospirillum agricola])0.751:0.00795546[&&NHX:Sample_counter=:Type_counter=GTDB--12:capture_class_counter=:capture_domain_counter=:capture_family_counter=:capture_genus_counter=:capture_order_counter=:capture_phylum_counter=:capture_species_counter=:gtdb_class_counter=c__Alphaproteobacteria--12:gtdb_domain_counter=d__Bacteria--12:gtdb_family_counter=f__Azospirillaceae--12:gtdb_genus_counter=g__Azospirillum--12:gtdb_order_counter=o__Azospirillales--12:gtdb_phylum_counter=p__Proteobacteria--12:gtdb_species_counter=s__Azospirillum agricola--1||s__Azospirillum lipoferum--1||s__Azospirillum melinis--1||s__Azospirillum oryzae--1||s__Azospirillum oryzae_A--1||s__Azospirillum sp003115975--1||s__Azospirillum sp003116035--1||s__Azospirillum sp003116065--1||s__Azospirillum sp003116095--1||s__Azospirillum sp008364825--1||s__Azospirillum sp016595245--1||s__Azospirillum thiophilum--1:heptad_counter=MCP-38H--12:lbd_counter=:lca_tree=g__Azospirillum:name=N814966:ref_name_counter=],RS_GCF_003590795.1_protein.faa_NZ_QYUL01000001.1_444@PF00015_full_PFAM.371.551:5e-09[&&NHX:Type=GTDB:gtdb_class=c__Alphaproteobacteria:gtdb_domain=d__Bacteria:gtdb_family=f__Azospirillaceae:gtdb_genus=g__Azospirillum:gtdb_order=o__Azospirillales:gtdb_phylum=p__Proteobacteria:gtdb_species=s__Azospirillum sp003590795:heptad=MCP-38H:species=d__Bacteria_p__Proteobacteria_c__Alphaproteobacteria_o__Azospirillales_f__Azospirillaceae_g__Azospirillum_s__Azospirillum sp003590795])0:1.8e-08[&&NHX:Sample_counter=:Type_counter=GTDB--13:capture_class_counter=:capture_domain_counter=:capture_family_counter=:capture_genus_counter=:capture_order_counter=:capture_phylum_counter=:capture_species_counter=:gtdb_class_counter=c__Alphaproteobacteria--13:gtdb_domain_counter=d__Bacteria--13:gtdb_family_counter=f__Azospirillaceae--13:gtdb_genus_counter=g__Azospirillum--13:gtdb_order_counter=o__Azospirillales--13:gtdb_phylum_counter=p__Proteobacteria--13:gtdb_species_counter=s__Azospirillum agricola--1||s__Azospirillum lipoferum--1||s__Azospirillum melinis--1||s__Azospirillum oryzae--1||s__Azospirillum oryzae_A--1||s__Azospirillum sp003115975--1||s__Azospirillum sp003116035--1||s__Azospirillum sp003116065--1||s__Azospirillum sp003116095--1||s__Azospirillum sp003590795--1||s__Azospirillum sp008364825--1||s__Azospirillum sp016595245--1||s__Azospirillum thiophilum--1:heptad_counter=MCP-38H--13:lbd_counter=:lca_tree=g__Azospirillum:name=N814968:ref_name_counter=])0.977:0.12641[&&NHX:Sample_counter=:Type_counter=GTDB--15:capture_class_counter=:capture_domain_counter=:capture_family_counter=:capture_genus_counter=:capture_order_counter=:capture_phylum_counter=:capture_species_counter=:gtdb_class_counter=c__Alphaproteobacteria--15:gtdb_domain_counter=d__Bacteria--15:gtdb_family_counter=f__Azospirillaceae--15:gtdb_genus_counter=g__Azospirillum--15:gtdb_order_counter=o__Azospirillales--15:gtdb_phylum_counter=p__Proteobacteria--15:gtdb_species_counter=s__Azospirillum agricola--1||s__Azospirillum doebereinerae--1||s__Azospirillum griseum--1||s__Azospirillum lipoferum--1||s__Azospirillum melinis--1||s__Azospirillum oryzae--1||s__Azospirillum oryzae_A--1||s__Azospirillum sp003115975--1||s__Azospirillum sp003116035--1||s__Azospirillum sp003116065--1||s__Azospirillum sp003116095--1||s__Azospirillum sp003590795--1||s__Azospirillum sp008364825--1||s__Azospirillum sp016595245--1||s__Azospirillum thiophilum--1:heptad_counter=MCP-38H--15:lbd_counter=:lca_tree=g__Azospirillum:name=N814969:ref_name_counter=])0.735:0.107487[&&NHX:Sample_counter=:Type_counter=GTDB--16:capture_class_counter=:capture_domain_counter=:capture_family_counter=:capture_genus_counter=:capture_order_counter=:capture_phylum_counter=:capture_species_counter=:gtdb_class_counter=c__Alphaproteobacteria--16:gtdb_domain_counter=d__Bacteria--16:gtdb_family_counter=f__Azospirillaceae--16:gtdb_genus_counter=g__Azospirillum--16:gtdb_order_counter=o__Azospirillales--16:gtdb_phylum_counter=p__Proteobacteria--16:gtdb_species_counter=s__Azospirillum agricola--1||s__Azospirillum doebereinerae--1||s__Azospirillum griseum--1||s__Azospirillum lipoferum--1||s__Azospirillum melinis--1||s__Azospirillum oryzae--1||s__Azospirillum oryzae_A--1||s__Azospirillum sp003115975--1||s__Azospirillum sp003116035--1||s__Azospirillum sp003116065--1||s__Azospirillum sp003116095--1||s__Azospirillum sp003590795--1||s__Azospirillum sp008364825--1||s__Azospirillum sp016595245--1||s__Azospirillum thermophilum--1||s__Azospirillum thiophilum--1:heptad_counter=MCP-38H--16:lbd_counter=:lca_tree=g__Azospirillum:name=N814970:ref_name_counter=])0.819:0.292092[&&NHX:Sample_counter=rhizpot1--1:Type_counter=GTDB--16||capture--1:capture_class_counter=c__Halobacteria--1:capture_domain_counter=d__Archaea--1:capture_family_counter=f__Natrialbaceae--1:capture_genus_counter=g__Natrarchaeobaculum--1:capture_order_counter=o__Halobacteriales--1:capture_phylum_counter=p__Halobacteriota--1:capture_species_counter=s__Natrarchaeobaculum aegyptiacum--1:gtdb_class_counter=c__Alphaproteobacteria--16:gtdb_domain_counter=d__Bacteria--16:gtdb_family_counter=f__Azospirillaceae--16:gtdb_genus_counter=g__Azospirillum--16:gtdb_order_counter=o__Azospirillales--16:gtdb_phylum_counter=p__Proteobacteria--16:gtdb_species_counter=s__Azospirillum agricola--1||s__Azospirillum doebereinerae--1||s__Azospirillum griseum--1||s__Azospirillum lipoferum--1||s__Azospirillum melinis--1||s__Azospirillum oryzae--1||s__Azospirillum oryzae_A--1||s__Azospirillum sp003115975--1||s__Azospirillum sp003116035--1||s__Azospirillum sp003116065--1||s__Azospirillum sp003116095--1||s__Azospirillum sp003590795--1||s__Azospirillum sp008364825--1||s__Azospirillum sp016595245--1||s__Azospirillum thermophilum--1||s__Azospirillum thiophilum--1:heptad_counter=MCP-38H--17:lbd_counter=:lca_tree=g__Azospirillum:name=N814971:ref_name_counter=])0.225:0.061388[&&NHX:Sample_counter=rhizpot1--1||rhiztom1--2||rhiztom2--4:Type_counter=GTDB--17||capture--7:capture_class_counter=c__Actinomycetia--1||c__Alphaproteobacteria--3||c__Gammaproteobacteria--2||c__Halobacteria--1:capture_domain_counter=d__Archaea--1||d__Bacteria--6:capture_family_counter=f__Beijerinckiaceae--1||f__Burkholderiaceae--2||f__Motilibacteraceae--1||f__Natrialbaceae--1||f__Xanthobacteraceae--2:capture_genus_counter=g__Derxia--1||g__Massilia--1||g__Motilibacter--1||g__Natrarchaeobaculum--1||g__Pseudolabrys--2||g__Roseiarcus--1:capture_order_counter=o__Burkholderiales--2||o__Halobacteriales--1||o__Motilibacterales--1||o__Rhizobiales--3:capture_phylum_counter=p__Actinobacteriota--1||p__Halobacteriota--1||p__Proteobacteria--5:capture_species_counter=s__Derxia gummosa--1||s__Massilia aurea_A--1||s__Motilibacter rhizosphaerae--1||s__Natrarchaeobaculum aegyptiacum--1||s__Pseudolabrys sp003133345--2||s__Roseiarcus sp009765995--1:gtdb_class_counter=c__Alphaproteobacteria--17:gtdb_domain_counter=d__Bacteria--17:gtdb_family_counter=f__Arcanobacteraceae--1||f__Azospirillaceae--16:gtdb_genus_counter=g__Ac37b--1||g__Azospirillum--16:gtdb_order_counter=o__Azospirillales--16||o__Rickettsiales--1:gtdb_phylum_counter=p__Proteobacteria--17:gtdb_species_counter=s__Ac37b sp000746585--1||s__Azospirillum agricola--1||s__Azospirillum doebereinerae--1||s__Azospirillum griseum--1||s__Azospirillum lipoferum--1||s__Azospirillum melinis--1||s__Azospirillum oryzae--1||s__Azospirillum oryzae_A--1||s__Azospirillum sp003115975--1||s__Azospirillum sp003116035--1||s__Azospirillum sp003116065--1||s__Azospirillum sp003116095--1||s__Azospirillum sp003590795--1||s__Azospirillum sp008364825--1||s__Azospirillum sp016595245--1||s__Azospirillum thermophilum--1||s__Azospirillum thiophilum--1:heptad_counter=MCP-38H--24:lbd_counter=:lca_tree=g__Azospirillum:name=N814972:ref_name_counter=],(GB_GCA_015232485.1_protein.faa_JADFZP010000470.1_2@PF00015_full_PFAM.460.640:0.0041862[&&NHX:Type=GTDB:gtdb_class=c__Alphaproteobacteria:gtdb_domain=d__Bacteria:gtdb_family=f__Magnetospirillaceae:gtdb_genus=g__JADFZP01:gtdb_order=o__Rhodospirillales:gtdb_phylum=p__Proteobacteria:gtdb_species=s__JADFZP01 sp015232485:heptad=MCP-38H:species=d__Bacteria_p__Proteobacteria_c__Alphaproteobacteria_o__Rhodospirillales_f__Magnetospirillaceae_g__JADFZP01_s__JADFZP01 sp015232485],GB_GCA_015232025.1_protein.faa_JADGAL010000187.1_3@PF00015_full_PFAM.460.640:5e-09[&&NHX:Type=GTDB:gtdb_class=c__Alphaproteobacteria:gtdb_domain=d__Bacteria:gtdb_family=f__Magnetospirillaceae:gtdb_genus=g__JADFZP01:gtdb_order=o__Rhodospirillales:gtdb_phylum=p__Proteobacteria:gtdb_species=s__JADFZP01 sp015232025:heptad=MCP-38H:species=d__Bacteria_p__Proteobacteria_c__Alphaproteobacteria_o__Rhodospirillales_f__Magnetospirillaceae_g__JADFZP01_s__JADFZP01 sp015232025])1:0.429935[&&NHX:Sample_counter=:Type_counter=GTDB--2:capture_class_counter=:capture_domain_counter=:capture_family_counter=:capture_genus_counter=:capture_order_counter=:capture_phylum_counter=:capture_species_counter=:evoltype=D:gtdb_class_counter=c__Alphaproteobacteria--2:gtdb_domain_counter=d__Bacteria--2:gtdb_family_counter=f__Magnetospirillaceae--2:gtdb_genus_counter=g__JADFZP01--2:gtdb_order_counter=o__Rhodospirillales--2:gtdb_phylum_counter=p__Proteobacteria--2:gtdb_species_counter=s__JADFZP01 sp015232025--1||s__JADFZP01 sp015232485--1:heptad_counter=MCP-38H--2:lbd_counter=:lca=d__Bacteria:lca_tree=g__JADFZP01:name=N814975:ref_name_counter=])0.775:0.057751[&&NHX:Sample_counter=rhizpot1--1||rhiztom1--2||rhiztom2--4:Type_counter=GTDB--19||capture--7:capture_class_counter=c__Actinomycetia--1||c__Alphaproteobacteria--3||c__Gammaproteobacteria--2||c__Halobacteria--1:capture_domain_counter=d__Archaea--1||d__Bacteria--6:capture_family_counter=f__Beijerinckiaceae--1||f__Burkholderiaceae--2||f__Motilibacteraceae--1||f__Natrialbaceae--1||f__Xanthobacteraceae--2:capture_genus_counter=g__Derxia--1||g__Massilia--1||g__Motilibacter--1||g__Natrarchaeobaculum--1||g__Pseudolabrys--2||g__Roseiarcus--1:capture_order_counter=o__Burkholderiales--2||o__Halobacteriales--1||o__Motilibacterales--1||o__Rhizobiales--3:capture_phylum_counter=p__Actinobacteriota--1||p__Halobacteriota--1||p__Proteobacteria--5:capture_species_counter=s__Derxia gummosa--1||s__Massilia aurea_A--1||s__Motilibacter rhizosphaerae--1||s__Natrarchaeobaculum aegyptiacum--1||s__Pseudolabrys sp003133345--2||s__Roseiarcus sp009765995--1:gtdb_class_counter=c__Alphaproteobacteria--19:gtdb_domain_counter=d__Bacteria--19:gtdb_family_counter=f__Arcanobacteraceae--1||f__Azospirillaceae--16||f__Magnetospirillaceae--2:gtdb_genus_counter=g__Ac37b--1||g__Azospirillum--16||g__JADFZP01--2:gtdb_order_counter=o__Azospirillales--16||o__Rhodospirillales--2||o__Rickettsiales--1:gtdb_phylum_counter=p__Proteobacteria--19:gtdb_species_counter=s__Ac37b sp000746585--1||s__Azospirillum agricola--1||s__Azospirillum doebereinerae--1||s__Azospirillum griseum--1||s__Azospirillum lipoferum--1||s__Azospirillum melinis--1||s__Azospirillum oryzae--1||s__Azospirillum oryzae_A--1||s__Azospirillum sp003115975--1||s__Azospirillum sp003116035--1||s__Azospirillum sp003116065--1||s__Azospirillum sp003116095--1||s__Azospirillum sp003590795--1||s__Azospirillum sp008364825--1||s__Azospirillum sp016595245--1||s__Azospirillum thermophilum--1||s__Azospirillum thiophilum--1||s__JADFZP01 sp015232025--1||s__JADFZP01 sp015232485--1:heptad_counter=MCP-38H--26:lbd_counter=:lca_tree=c__Alphaproteobacteria:name=N814976:ref_name_counter=])0.779:0.101524[&&NHX:Sample_counter=rhizpot1--2||rhiztom1--2||rhiztom2--4||rhiztom3--1:Type_counter=GTDB--19||capture--9:besthit_avg=79.2:besthit_max=79.2:besthit_min=79.2:besthit_std=0:besthit_sum=79.2:bitscore_avg=152.0:bitscore_max=152.0:bitscore_min=152.0:bitscore_std=0:bitscore_sum=152.0:capture_class_counter=c__Actinomycetia--1||c__Alphaproteobacteria--3||c__Gammaproteobacteria--2||c__Halobacteria--2||c__Vicinamibacteria--1:capture_domain_counter=d__Archaea--2||d__Bacteria--7:capture_family_counter=f__Beijerinckiaceae--1||f__Burkholderiaceae--2||f__Motilibacteraceae--1||f__Natrialbaceae--2||f__Vicinamibacteraceae--1||f__Xanthobacteraceae--2:capture_genus_counter=g__Derxia--1||g__Luteitalea--1||g__Massilia--1||g__Motilibacter--1||g__Natrarchaeobaculum--1||g__Natrialba--1||g__Pseudolabrys--2||g__Roseiarcus--1:capture_order_counter=o__Burkholderiales--2||o__Halobacteriales--2||o__Motilibacterales--1||o__Rhizobiales--3||o__Vicinamibacterales--1:capture_phylum_counter=p__Acidobacteriota--1||p__Actinobacteriota--1||p__Halobacteriota--2||p__Proteobacteria--5:capture_species_counter=s__Derxia gummosa--1||s__Luteitalea sp001464065--1||s__Massilia aurea_A--1||s__Motilibacter rhizosphaerae--1||s__Natrarchaeobaculum aegyptiacum--1||s__Natrialba hulunbeirensis--1||s__Pseudolabrys sp003133345--2||s__Roseiarcus sp009765995--1:evalue_avg=2.04e-47:evalue_max=2.04e-47:evalue_min=2.04e-47:evalue_std=0:evalue_sum=2.04e-47:gapopen_avg=1.0:gapopen_max=1.0:gapopen_min=1.0:gapopen_std=0:gapopen_sum=1.0:gtdb_class_counter=c__Alphaproteobacteria--19:gtdb_domain_counter=d__Bacteria--19:gtdb_family_counter=f__Arcanobacteraceae--1||f__Azospirillaceae--16||f__Magnetospirillaceae--2:gtdb_genus_counter=g__Ac37b--1||g__Azospirillum--16||g__JADFZP01--2:gtdb_order_counter=o__Azospirillales--16||o__Rhodospirillales--2||o__Rickettsiales--1:gtdb_phylum_counter=p__Proteobacteria--19:gtdb_species_counter=s__Ac37b sp000746585--1||s__Azospirillum agricola--1||s__Azospirillum doebereinerae--1||s__Azospirillum griseum--1||s__Azospirillum lipoferum--1||s__Azospirillum melinis--1||s__Azospirillum oryzae--1||s__Azospirillum oryzae_A--1||s__Azospirillum sp003115975--1||s__Azospirillum sp003116035--1||s__Azospirillum sp003116065--1||s__Azospirillum sp003116095--1||s__Azospirillum sp003590795--1||s__Azospirillum sp008364825--1||s__Azospirillum sp016595245--1||s__Azospirillum thermophilum--1||s__Azospirillum thiophilum--1||s__JADFZP01 sp015232025--1||s__JADFZP01 sp015232485--1:heptad_counter=MCP-38H--28:lbd_counter=:lca_tree=c__Alphaproteobacteria:length_avg=120.0:length_max=120.0:length_min=120.0:length_std=0:length_sum=120.0:mismatch_avg=24.0:mismatch_max=24.0:mismatch_min=24.0:mismatch_std=0:mismatch_sum=24.0:name=N814977:qcovhsp_avg=96.0:qcovhsp_max=96.0:qcovhsp_min=96.0:qcovhsp_std=0:qcovhsp_sum=96.0:qend_avg=124.0:qend_max=124.0:qend_min=124.0:qend_std=0:qend_sum=124.0:qstart_avg=6.0:qstart_max=6.0:qstart_min=6.0:qstart_std=0:qstart_sum=6.0:ref_name_counter=RS_GCF_013409625.1_protein.faa_NZ_JACCBF010000001.1_1362@PF00015_full_PFAM.202.385--1:scovhsp_avg=65.6:scovhsp_max=65.6:scovhsp_min=65.6:scovhsp_std=0:scovhsp_sum=65.6:send_avg=120.0:send_max=120.0:send_min=120.0:send_std=0:send_sum=120.0:sstart_avg=1.0:sstart_max=1.0:sstart_min=1.0:sstart_std=0:sstart_sum=1.0])0:1e-08[&&NHX:Sample_counter=rhizpot1--2||rhiztom1--2||rhiztom2--4||rhiztom3--1:Type_counter=GTDB--20||capture--9:besthit_avg=79.2:besthit_max=79.2:besthit_min=79.2:besthit_std=0:besthit_sum=79.2:bitscore_avg=152.0:bitscore_max=152.0:bitscore_min=152.0:bitscore_std=0:bitscore_sum=152.0:capture_class_counter=c__Actinomycetia--1||c__Alphaproteobacteria--3||c__Gammaproteobacteria--2||c__Halobacteria--2||c__Vicinamibacteria--1:capture_domain_counter=d__Archaea--2||d__Bacteria--7:capture_family_counter=f__Beijerinckiaceae--1||f__Burkholderiaceae--2||f__Motilibacteraceae--1||f__Natrialbaceae--2||f__Vicinamibacteraceae--1||f__Xanthobacteraceae--2:capture_genus_counter=g__Derxia--1||g__Luteitalea--1||g__Massilia--1||g__Motilibacter--1||g__Natrarchaeobaculum--1||g__Natrialba--1||g__Pseudolabrys--2||g__Roseiarcus--1:capture_order_counter=o__Burkholderiales--2||o__Halobacteriales--2||o__Motilibacterales--1||o__Rhizobiales--3||o__Vicinamibacterales--1:capture_phylum_counter=p__Acidobacteriota--1||p__Actinobacteriota--1||p__Halobacteriota--2||p__Proteobacteria--5:capture_species_counter=s__Derxia gummosa--1||s__Luteitalea sp001464065--1||s__Massilia aurea_A--1||s__Motilibacter rhizosphaerae--1||s__Natrarchaeobaculum aegyptiacum--1||s__Natrialba hulunbeirensis--1||s__Pseudolabrys sp003133345--2||s__Roseiarcus sp009765995--1:evalue_avg=2.04e-47:evalue_max=2.04e-47:evalue_min=2.04e-47:evalue_std=0:evalue_sum=2.04e-47:gapopen_avg=1.0:gapopen_max=1.0:gapopen_min=1.0:gapopen_std=0:gapopen_sum=1.0:gtdb_class_counter=c__Alphaproteobacteria--20:gtdb_domain_counter=d__Bacteria--20:gtdb_family_counter=f__Arcanobacteraceae--1||f__Azospirillaceae--16||f__Magnetospirillaceae--2||f__UXAT02--1:gtdb_genus_counter=g__Ac37b--1||g__Azospirillum--16||g__JADFZP01--2||g__SSA4--1:gtdb_order_counter=o__Azospirillales--16||o__Rhodospirillales--3||o__Rickettsiales--1:gtdb_phylum_counter=p__Proteobacteria--20:gtdb_species_counter=s__Ac37b sp000746585--1||s__Azospirillum agricola--1||s__Azospirillum doebereinerae--1||s__Azospirillum griseum--1||s__Azospirillum lipoferum--1||s__Azospirillum melinis--1||s__Azospirillum oryzae--1||s__Azospirillum oryzae_A--1||s__Azospirillum sp003115975--1||s__Azospirillum sp003116035--1||s__Azospirillum sp003116065--1||s__Azospirillum sp003116095--1||s__Azospirillum sp003590795--1||s__Azospirillum sp008364825--1||s__Azospirillum sp016595245--1||s__Azospirillum thermophilum--1||s__Azospirillum thiophilum--1||s__JADFZP01 sp015232025--1||s__JADFZP01 sp015232485--1||s__SSA4 sp016712375--1:heptad_counter=MCP-38H--29:lbd_counter=:lca_tree=c__Alphaproteobacteria:length_avg=120.0:length_max=120.0:length_min=120.0:length_std=0:length_sum=120.0:mismatch_avg=24.0:mismatch_max=24.0:mismatch_min=24.0:mismatch_std=0:mismatch_sum=24.0:name=N814978:qcovhsp_avg=96.0:qcovhsp_max=96.0:qcovhsp_min=96.0:qcovhsp_std=0:qcovhsp_sum=96.0:qend_avg=124.0:qend_max=124.0:qend_min=124.0:qend_std=0:qend_sum=124.0:qstart_avg=6.0:qstart_max=6.0:qstart_min=6.0:qstart_std=0:qstart_sum=6.0:ref_name_counter=RS_GCF_013409625.1_protein.faa_NZ_JACCBF010000001.1_1362@PF00015_full_PFAM.202.385--1:scovhsp_avg=65.6:scovhsp_max=65.6:scovhsp_min=65.6:scovhsp_std=0:scovhsp_sum=65.6:send_avg=120.0:send_max=120.0:send_min=120.0:send_std=0:send_sum=120.0:sstart_avg=1.0:sstart_max=1.0:sstart_min=1.0:sstart_std=0:sstart_sum=1.0])0.817:0.0671844[&&NHX:Sample_counter=rhizpot1--2||rhizpot3--1||rhiztom1--2||rhiztom2--6||rhiztom3--2:Type_counter=GTDB--20||capture--13:besthit_avg=81.45:besthit_max=83.7:besthit_min=79.2:besthit_std=3.181980515339464:besthit_sum=162.9:bitscore_avg=135.0:bitscore_max=152.0:bitscore_min=118.0:bitscore_std=24.041630560342615:bitscore_sum=270.0:capture_class_counter=c__Acidobacteriae--1||c__Actinomycetia--1||c__Alphaproteobacteria--4||c__Clostridia--1||c__Gammaproteobacteria--3||c__Halobacteria--2||c__Vicinamibacteria--1:capture_domain_counter=d__Archaea--2||d__Bacteria--11:capture_family_counter=f__Beijerinckiaceae--1||f__Burkholderiaceae--3||f__Koribacteraceae--1||f__Motilibacteraceae--1||f__Natrialbaceae--2||f__Oscillospiraceae--1||f__Sphingomonadaceae--1||f__Vicinamibacteraceae--1||f__Xanthobacteraceae--2:capture_genus_counter=g__Acidovorax--1||g__Bog-257--1||g__Derxia--1||g__Dysosmobacter--1||g__Luteitalea--1||g__Massilia--1||g__Motilibacter--1||g__Natrarchaeobaculum--1||g__Natrialba--1||g__Pseudolabrys--2||g__Roseiarcus--1||g__Sphingomonas--1:capture_order_counter=o__Acidobacteriales--1||o__Burkholderiales--3||o__Halobacteriales--2||o__Motilibacterales--1||o__Oscillospirales--1||o__Rhizobiales--3||o__Sphingomonadales--1||o__Vicinamibacterales--1:capture_phylum_counter=p__Acidobacteriota--2||p__Actinobacteriota--1||p__Firmicutes_A--1||p__Halobacteriota--2||p__Proteobacteria--7:capture_species_counter=s__Acidovorax sp003663825--1||s__Bog-257 sp003165795--1||s__Derxia gummosa--1||s__Dysosmobacter sp910584995--1||s__Luteitalea sp001464065--1||s__Massilia aurea_A--1||s__Motilibacter rhizosphaerae--1||s__Natrarchaeobaculum aegyptiacum--1||s__Natrialba hulunbeirensis--1||s__Pseudolabrys sp003133345--2||s__Roseiarcus sp009765995--1||s__Sphingomonas sp014194975--1:evalue_avg=2.82000000000102e-35:evalue_max=5.64e-35:evalue_min=2.04e-47:evalue_std=3.9880822458906855e-35:evalue_sum=5.64000000000204e-35:gapopen_avg=2.0:gapopen_max=3.0:gapopen_min=1.0:gapopen_std=1.4142135623730951:gapopen_sum=4.0:gtdb_class_counter=c__Alphaproteobacteria--20:gtdb_domain_counter=d__Bacteria--20:gtdb_family_counter=f__Arcanobacteraceae--1||f__Azospirillaceae--16||f__Magnetospirillaceae--2||f__UXAT02--1:gtdb_genus_counter=g__Ac37b--1||g__Azospirillum--16||g__JADFZP01--2||g__SSA4--1:gtdb_order_counter=o__Azospirillales--16||o__Rhodospirillales--3||o__Rickettsiales--1:gtdb_phylum_counter=p__Proteobacteria--20:gtdb_species_counter=s__Ac37b sp000746585--1||s__Azospirillum agricola--1||s__Azospirillum doebereinerae--1||s__Azospirillum griseum--1||s__Azospirillum lipoferum--1||s__Azospirillum melinis--1||s__Azospirillum oryzae--1||s__Azospirillum oryzae_A--1||s__Azospirillum sp003115975--1||s__Azospirillum sp003116035--1||s__Azospirillum sp003116065--1||s__Azospirillum sp003116095--1||s__Azospirillum sp003590795--1||s__Azospirillum sp008364825--1||s__Azospirillum sp016595245--1||s__Azospirillum thermophilum--1||s__Azospirillum thiophilum--1||s__JADFZP01 sp015232025--1||s__JADFZP01 sp015232485--1||s__SSA4 sp016712375--1:heptad_counter=MCP-34H--1||MCP-38H--32:lbd_counter=:lca_tree=c__Alphaproteobacteria:length_avg=106.0:length_max=120.0:length_min=92.0:length_std=19.79898987322333:length_sum=212.0:mismatch_avg=16.0:mismatch_max=24.0:mismatch_min=8.0:mismatch_std=11.313708498984761:mismatch_sum=32.0:name=N814979:qcovhsp_avg=96.85:qcovhsp_max=97.7:qcovhsp_min=96.0:qcovhsp_std=1.2020815280171329:qcovhsp_sum=193.7:qend_avg=106.0:qend_max=124.0:qend_min=88.0:qend_std=25.45584412271571:qend_sum=212.0:qstart_avg=4.5:qstart_max=6.0:qstart_min=3.0:qstart_std=2.1213203435596424:qstart_sum=9.0:ref_name_counter=GB_GCA_900470775.1_protein.faa_UCBZ01000034.1_90@PF00015_full_PFAM.293.466--1||RS_GCF_013409625.1_protein.faa_NZ_JACCBF010000001.1_1362@PF00015_full_PFAM.202.385--1:scovhsp_avg=59.099999999999994:scovhsp_max=65.6:scovhsp_min=52.6:scovhsp_std=9.192388155425114:scovhsp_sum=118.19999999999999:send_avg=120.5:send_max=121.0:send_min=120.0:send_std=0.7071067811865476:send_sum=241.0:sstart_avg=16.0:sstart_max=31.0:sstart_min=1.0:sstart_std=21.213203435596427:sstart_sum=32.0],(((d474c755-226d-4b25-83e5-aad6f6a2906a_5@MCPsignal.26.72:0.190105[&&NHX:Sample=rhizpot3:Type=capture:capture_class=c__Alphaproteobacteria:capture_domain=d__Bacteria:capture_family=f__Caulobacteraceae:capture_genus=g__Caulobacter:capture_order=o__Caulobacterales:capture_phylum=p__Proteobacteria:capture_species=s__Caulobacter sp002742625:heptad=MCP-38H],(RS_GCF_003966125.1_protein.faa_NZ_RXMA01000005.1_229@PF00015_full_PFAM.370.545:0.0508924[&&NHX:Type=GTDB:gtdb_class=c__Alphaproteobacteria:gtdb_domain=d__Bacteria:gtdb_family=f__Azospirillaceae:gtdb_genus=g__Azospirillum:gtdb_order=o__Azospirillales:gtdb_phylum=p__Proteobacteria:gtdb_species=s__Azospirillum griseum:heptad=MCP-38H:species=d__Bacteria_p__Proteobacteria_c__Alphaproteobacteria_o__Azospirillales_f__Azospirillaceae_g__Azospirillum_s__Azospirillum griseum],RS_GCF_003590795.1_protein.faa_NZ_QYUL01000001.1_11@PF00015_full_PFAM.372.549:0.0290909[&&NHX:Type=GTDB:gtdb_class=c__Alphaproteobacteria:gtdb_domain=d__Bacteria:gtdb_family=f__Azospirillaceae:gtdb_genus=g__Azospirillum:gtdb_order=o__Azospirillales:gtdb_phylum=p__Proteobacteria:gtdb_species=s__Azospirillum sp003590795:heptad=MCP-38H:species=d__Bacteria_p__Proteobacteria_c__Alphaproteobacteria_o__Azospirillales_f__Azospirillaceae_g__Azospirillum_s__Azospirillum sp003590795])0.959:0.285189[&&NHX:Sample_counter=:Type_counter=GTDB--2:capture_class_counter=:capture_domain_counter=:capture_family_counter=:capture_genus_counter=:capture_order_counter=:capture_phylum_counter=:capture_species_counter=:evoltype=D:gtdb_class_counter=c__Alphaproteobacteria--2:gtdb_domain_counter=d__Bacteria--2:gtdb_family_counter=f__Azospirillaceae--2:gtdb_genus_counter=g__Azospirillum--2:gtdb_order_counter=o__Azospirillales--2:gtdb_phylum_counter=p__Proteobacteria--2:gtdb_species_counter=s__Azospirillum griseum--1||s__Azospirillum sp003590795--1:heptad_counter=MCP-38H--2:lbd_counter=:lca=d__Bacteria:lca_tree=g__Azospirillum:name=N814983:ref_name_counter=])0.888:0.193798[&&NHX:Sample_counter=rhizpot3--1:Type_counter=GTDB--2||capture--1:capture_class_counter=c__Alphaproteobacteria--1:capture_domain_counter=d__Bacteria--1:capture_family_counter=f__Caulobacteraceae--1:capture_genus_counter=g__Caulobacter--1:capture_order_counter=o__Caulobacterales--1:capture_phylum_counter=p__Proteobacteria--1:capture_species_counter=s__Caulobacter sp002742625--1:gtdb_class_counter=c__Alphaproteobacteria--2:gtdb_domain_counter=d__Bacteria--2:gtdb_family_counter=f__Azospirillaceae--2:gtdb_genus_counter=g__Azospirillum--2:gtdb_order_counter=o__Azospirillales--2:gtdb_phylum_counter=p__Proteobacteria--2:gtdb_species_counter=s__Azospirillum griseum--1||s__Azospirillum sp003590795--1:heptad_counter=MCP-38H--3:lbd_counter=:lca_tree=g__Azospirillum:name=N814984:ref_name_counter=],(GB_GCA_016125045.1_protein.faa_WGML01000007.1_97@PF00015_full_PFAM.528.706:0.174086[&&NHX:Type=GTDB:gtdb_class=c__Alphaproteobacteria:gtdb_domain=d__Bacteria:gtdb_family=f__Hyphomonadaceae:gtdb_genus=g__RI-213:gtdb_order=o__Caulobacterales:gtdb_phylum=p__Proteobacteria:gtdb_species=s__RI-213 sp016125045:heptad=MCP-38H:species=d__Bacteria_p__Proteobacteria_c__Alphaproteobacteria_o__Caulobacterales_f__Hyphomonadaceae_g__RI-213_s__RI-213 sp016125045],(((GB_GCA_002692725.1_protein.faa_NZLU01000042.1_120@PF00015_full_PFAM.529.705:0.0462569[&&NHX:Type=GTDB:gtdb_class=c__Alphaproteobacteria:gtdb_domain=d__Bacteria:gtdb_family=f__Hyphomonadaceae:gtdb_genus=g__Ponticaulis:gtdb_order=o__Caulobacterales:gtdb_phylum=p__Proteobacteria:gtdb_species=s__Ponticaulis sp002692725:heptad=MCP-38H:species=d__Bacteria_p__Proteobacteria_c__Alphaproteobacteria_o__Caulobacterales_f__Hyphomonadaceae_g__Ponticaulis_s__Ponticaulis sp002692725],GB_GCA_002701295.1_protein.faa_NZUJ01000127.1_24@PF00015_full_PFAM.530.703:0.0707194[&&NHX:Type=GTDB:gtdb_class=c__Alphaproteobacteria:gtdb_domain=d__Bacteria:gtdb_family=f__Hyphomonadaceae:gtdb_genus=g__Ponticaulis:gtdb_order=o__Caulobacterales:gtdb_phylum=p__Proteobacteria:gtdb_species=s__Ponticaulis sp002701295:heptad=MCP-38H:species=d__Bacteria_p__Proteobacteria_c__Alphaproteobacteria_o__Caulobacterales_f__Hyphomonadaceae_g__Ponticaulis_s__Ponticaulis sp002701295])0.775:0.0271901[&&NHX:Sample_counter=:Type_counter=GTDB--2:capture_class_counter=:capture_domain_counter=:capture_family_counter=:capture_genus_counter=:capture_order_counter=:capture_phylum_counter=:capture_species_counter=:evoltype=D:gtdb_class_counter=c__Alphaproteobacteria--2:gtdb_domain_counter=d__Bacteria--2:gtdb_family_counter=f__Hyphomonadaceae--2:gtdb_genus_counter=g__Ponticaulis--2:gtdb_order_counter=o__Caulobacterales--2:gtdb_phylum_counter=p__Proteobacteria--2:gtdb_species_counter=s__Ponticaulis sp002692725--1||s__Ponticaulis sp002701295--1:heptad_counter=MCP-38H--2:lbd_counter=:lca=d__Bacteria:lca_tree=g__Ponticaulis:name=N814988:ref_name_counter=],(GB_GCA_002173095.1_protein.faa_NHBK01000010.1_66@PF00015_full_PFAM.530.705:0.0806932[&&NHX:Type=GTDB:gtdb_class=c__Alphaproteobacteria:gtdb_domain=d__Bacteria:gtdb_family=f__Hyphomonadaceae:gtdb_genus=g__Ponticaulis:gtdb_order=o__Caulobacterales:gtdb_phylum=p__Proteobacteria:gtdb_species=s__Ponticaulis sp002173095:heptad=MCP-38H:species=d__Bacteria_p__Proteobacteria_c__Alphaproteobacteria_o__Caulobacterales_f__Hyphomonadaceae_g__Ponticaulis_s__Ponticaulis sp002173095],(RS_GCF_000420665.1_protein.faa_NZ_ATVJ01000001.1_482@PF00015_full_PFAM.531.705:0.0126189[&&NHX:Type=GTDB:gtdb_class=c__Alphaproteobacteria:gtdb_domain=d__Bacteria:gtdb_family=f__Hyphomonadaceae:gtdb_genus=g__Ponticaulis:gtdb_order=o__Caulobacterales:gtdb_phylum=p__Proteobacteria:gtdb_species=s__Ponticaulis koreensis:heptad=MCP-38H:species=d__Bacteria_p__Proteobacteria_c__Alphaproteobacteria_o__Caulobacterales_f__Hyphomonadaceae_g__Ponticaulis_s__Ponticaulis koreensis],(GB_GCA_002338565.1_protein.faa_DDIN01000008.1_1379@PF00015_full_PFAM.531.704:0.00420105[&&NHX:Type=GTDB:gtdb_class=c__Alphaproteobacteria:gtdb_domain=d__Bacteria:gtdb_family=f__Hyphomonadaceae:gtdb_genus=g__Ponticaulis:gtdb_order=o__Caulobacterales:gtdb_phylum=p__Proteobacteria:gtdb_species=s__Ponticaulis sp002338565:heptad=MCP-38H:species=d__Bacteria_p__Proteobacteria_c__Alphaproteobacteria_o__Caulobacterales_f__Hyphomonadaceae_g__Ponticaulis_s__Ponticaulis sp002338565],GB_GCA_002723155.1_protein.faa_PBNO01000002.1_275@PF00015_full_PFAM.531.704:5e-09[&&NHX:Type=GTDB:gtdb_class=c__Alphaproteobacteria:gtdb_domain=d__Bacteria:gtdb_family=f__Hyphomonadaceae:gtdb_genus=g__Ponticaulis:gtdb_order=o__Caulobacterales:gtdb_phylum=p__Proteobacteria:gtdb_species=s__Ponticaulis sp002723155:heptad=MCP-38H:species=d__Bacteria_p__Proteobacteria_c__Alphaproteobacteria_o__Caulobacterales_f__Hyphomonadaceae_g__Ponticaulis_s__Ponticaulis sp002723155])0:5e-09[&&NHX:Sample_counter=:Type_counter=GTDB--2:capture_class_counter=:capture_domain_counter=:capture_family_counter=:capture_genus_counter=:capture_order_counter=:capture_phylum_counter=:capture_species_counter=:evoltype=D:gtdb_class_counter=c__Alphaproteobacteria--2:gtdb_domain_counter=d__Bacteria--2:gtdb_family_counter=f__Hyphomonadaceae--2:gtdb_genus_counter=g__Ponticaulis--2:gtdb_order_counter=o__Caulobacterales--2:gtdb_phylum_counter=p__Proteobacteria--2:gtdb_species_counter=s__Ponticaulis sp002338565--1||s__Ponticaulis sp002723155--1:heptad_counter=MCP-38H--2:lbd_counter=:lca=d__Bacteria:lca_tree=g__Ponticaulis:name=N814993:ref_name_counter=])0.953:0.0520658[&&NHX:Sample_counter=:Type_counter=GTDB--3:capture_class_counter=:capture_domain_counter=:capture_family_counter=:capture_genus_counter=:capture_order_counter=:capture_phylum_counter=:capture_species_counter=:evoltype=D:gtdb_class_counter=c__Alphaproteobacteria--3:gtdb_domain_counter=d__Bacteria--3:gtdb_family_counter=f__Hyphomonadaceae--3:gtdb_genus_counter=g__Ponticaulis--3:gtdb_order_counter=o__Caulobacterales--3:gtdb_phylum_counter=p__Proteobacteria--3:gtdb_species_counter=s__Ponticaulis koreensis--1||s__Ponticaulis sp002338565--1||s__Ponticaulis sp002723155--1:heptad_counter=MCP-38H--3:lbd_counter=:lca=d__Bacteria:lca_tree=g__Ponticaulis:name=N814994:ref_name_counter=])0.936:0.0717347[&&NHX:Sample_counter=:Type_counter=GTDB--4:capture_class_counter=:capture_domain_counter=:capture_family_counter=:capture_genus_counter=:capture_order_counter=:capture_phylum_counter=:capture_species_counter=:evoltype=D:gtdb_class_counter=c__Alphaproteobacteria--4:gtdb_domain_counter=d__Bacteria--4:gtdb_family_counter=f__Hyphomonadaceae--4:gtdb_genus_counter=g__Ponticaulis--4:gtdb_order_counter=o__Caulobacterales--4:gtdb_phylum_counter=p__Proteobacteria--4:gtdb_species_counter=s__Ponticaulis koreensis--1||s__Ponticaulis sp002173095--1||s__Ponticaulis sp002338565--1||s__Ponticaulis sp002723155--1:heptad_counter=MCP-38H--4:lbd_counter=:lca=d__Bacteria:lca_tree=g__Ponticaulis:name=N814995:ref_name_counter=])0.999:0.213596[&&NHX:Sample_counter=:Type_counter=GTDB--6:capture_class_counter=:capture_domain_counter=:capture_family_counter=:capture_genus_counter=:capture_order_counter=:capture_phylum_counter=:capture_species_counter=:evoltype=D:gtdb_class_counter=c__Alphaproteobacteria--6:gtdb_domain_counter=d__Bacteria--6:gtdb_family_counter=f__Hyphomonadaceae--6:gtdb_genus_counter=g__Ponticaulis--6:gtdb_order_counter=o__Caulobacterales--6:gtdb_phylum_counter=p__Proteobacteria--6:gtdb_species_counter=s__Ponticaulis koreensis--1||s__Ponticaulis sp002173095--1||s__Ponticaulis sp002338565--1||s__Ponticaulis sp002692725--1||s__Ponticaulis sp002701295--1||s__Ponticaulis sp002723155--1:heptad_counter=MCP-38H--6:lbd_counter=:lca=d__Bacteria:lca_tree=g__Ponticaulis:name=N814996:ref_name_counter=],(GB_GCA_002709235.1_protein.faa_PAQI01000024.1_88@PF00015_full_PFAM.526.699:0.130293[&&NHX:Type=GTDB:gtdb_class=c__Alphaproteobacteria:gtdb_domain=d__Bacteria:gtdb_family=f__Hyphomonadaceae:gtdb_genus=g__Hirschia:gtdb_order=o__Caulobacterales:gtdb_phylum=p__Proteobacteria:gtdb_species=s__Hirschia sp002709235:heptad=MCP-38H:species=d__Bacteria_p__Proteobacteria_c__Alphaproteobacteria_o__Caulobacterales_f__Hyphomonadaceae_g__Hirschia_s__Hirschia sp002709235],RS_GCF_000378345.1_protein.faa_NZ_KB899544.1_700@PF00015_full_PFAM.523.700:0.198771[&&NHX:Type=GTDB:gtdb_class=c__Alphaproteobacteria:gtdb_domain=d__Bacteria:gtdb_family=f__Hyphomonadaceae:gtdb_genus=g__Hirschia:gtdb_order=o__Caulobacterales:gtdb_phylum=p__Proteobacteria:gtdb_species=s__Hirschia maritima:heptad=MCP-38H:species=d__Bacteria_p__Proteobacteria_c__Alphaproteobacteria_o__Caulobacterales_f__Hyphomonadaceae_g__Hirschia_s__Hirschia maritima])0.908:0.082838[&&NHX:Sample_counter=:Type_counter=GTDB--2:capture_class_counter=:capture_domain_counter=:capture_family_counter=:capture_genus_counter=:capture_order_counter=:capture_phylum_counter=:capture_species_counter=:evoltype=D:gtdb_class_counter=c__Alphaproteobacteria--2:gtdb_domain_counter=d__Bacteria--2:gtdb_family_counter=f__Hyphomonadaceae--2:gtdb_genus_counter=g__Hirschia--2:gtdb_order_counter=o__Caulobacterales--2:gtdb_phylum_counter=p__Proteobacteria--2:gtdb_species_counter=s__Hirschia maritima--1||s__Hirschia sp002709235--1:heptad_counter=MCP-38H--2:lbd_counter=:lca=d__Bacteria:lca_tree=g__Hirschia:name=N814999:ref_name_counter=])0.456:0.057877[&&NHX:Sample_counter=:Type_counter=GTDB--8:capture_class_counter=:capture_domain_counter=:capture_family_counter=:capture_genus_counter=:capture_order_counter=:capture_phylum_counter=:capture_species_counter=:evoltype=D:gtdb_class_counter=c__Alphaproteobacteria--8:gtdb_domain_counter=d__Bacteria--8:gtdb_family_counter=f__Hyphomonadaceae--8:gtdb_genus_counter=g__Hirschia--2||g__Ponticaulis--6:gtdb_order_counter=o__Caulobacterales--8:gtdb_phylum_counter=p__Proteobacteria--8:gtdb_species_counter=s__Hirschia maritima--1||s__Hirschia sp002709235--1||s__Ponticaulis koreensis--1||s__Ponticaulis sp002173095--1||s__Ponticaulis sp002338565--1||s__Ponticaulis sp002692725--1||s__Ponticaulis sp002701295--1||s__Ponticaulis sp002723155--1:heptad_counter=MCP-38H--8:lbd_counter=:lca=d__Bacteria:lca_tree=f__Hyphomonadaceae:name=N815000:ref_name_counter=])0.996:0.299036[&&NHX:Sample_counter=:Type_counter=GTDB--9:capture_class_counter=:capture_domain_counter=:capture_family_counter=:capture_genus_counter=:capture_order_counter=:capture_phylum_counter=:capture_species_counter=:evoltype=D:gtdb_class_counter=c__Alphaproteobacteria--9:gtdb_domain_counter=d__Bacteria--9:gtdb_family_counter=f__Hyphomonadaceae--9:gtdb_genus_counter=g__Hirschia--2||g__Ponticaulis--6||g__RI-213--1:gtdb_order_counter=o__Caulobacterales--9:gtdb_phylum_counter=p__Proteobacteria--9:gtdb_species_counter=s__Hirschia maritima--1||s__Hirschia sp002709235--1||s__Ponticaulis koreensis--1||s__Ponticaulis sp002173095--1||s__Ponticaulis sp002338565--1||s__Ponticaulis sp002692725--1||s__Ponticaulis sp002701295--1||s__Ponticaulis sp002723155--1||s__RI-213 sp016125045--1:heptad_counter=MCP-38H--9:lbd_counter=:lca=d__Bacteria:lca_tree=f__Hyphomonadaceae:name=N815001:ref_name_counter=])0.149:0.0618073[&&NHX:Sample_counter=rhizpot3--1:Type_counter=GTDB--11||capture--1:capture_class_counter=c__Alphaproteobacteria--1:capture_domain_counter=d__Bacteria--1:capture_family_counter=f__Caulobacteraceae--1:capture_genus_counter=g__Caulobacter--1:capture_order_counter=o__Caulobacterales--1:capture_phylum_counter=p__Proteobacteria--1:capture_species_counter=s__Caulobacter sp002742625--1:evoltype=D:gtdb_class_counter=c__Alphaproteobacteria--11:gtdb_domain_counter=d__Bacteria--11:gtdb_family_counter=f__Azospirillaceae--2||f__Hyphomonadaceae--9:gtdb_genus_counter=g__Azospirillum--2||g__Hirschia--2||g__Ponticaulis--6||g__RI-213--1:gtdb_order_counter=o__Azospirillales--2||o__Caulobacterales--9:gtdb_phylum_counter=p__Proteobacteria--11:gtdb_species_counter=s__Azospirillum griseum--1||s__Azospirillum sp003590795--1||s__Hirschia maritima--1||s__Hirschia sp002709235--1||s__Ponticaulis koreensis--1||s__Ponticaulis sp002173095--1||s__Ponticaulis sp002338565--1||s__Ponticaulis sp002692725--1||s__Ponticaulis sp002701295--1||s__Ponticaulis sp002723155--1||s__RI-213 sp016125045--1:heptad_counter=MCP-38H--12:lbd_counter=:lca=d__Bacteria:lca_tree=c__Alphaproteobacteria:name=N815002:ref_name_counter=],((((GB_GCA_016712595.1_protein.faa_JADJQT010000001.1_161@PF00015_full_PFAM.479.640:0.259356[&&NHX:Type=GTDB:gtdb_class=c__Alphaproteobacteria:gtdb_domain=d__Bacteria:gtdb_family=f__UXAT02:gtdb_genus=g__SSA4:gtdb_order=o__Rhodospirillales:gtdb_phylum=p__Proteobacteria:gtdb_species=s__SSA4 sp016712595:heptad=MCP-38H:species=d__Bacteria_p__Proteobacteria_c__Alphaproteobacteria_o__Rhodospirillales_f__UXAT02_g__SSA4_s__SSA4 sp016712595],RS_GCF_001982635.1_protein.faa_NZ_MKFI01000001.1_695@PF00015_full_PFAM.332.509:0.281417[&&NHX:Type=GTDB:gtdb_class=c__Alphaproteobacteria:gtdb_domain=d__Bacteria:gtdb_family=f__Xanthobacteraceae:gtdb_genus=g__Bradyrhizobium:gtdb_order=o__Rhizobiales:gtdb_phylum=p__Proteobacteria:gtdb_species=s__Bradyrhizobium mercantei:heptad=MCP-38H:species=d__Bacteria_p__Proteobacteria_c__Alphaproteobacteria_o__Rhizobiales_f__Xanthobacteraceae_g__Bradyrhizobium_s__Bradyrhizobium mercantei])0.084:0.0897958[&&NHX:Sample_counter=:Type_counter=GTDB--2:capture_class_counter=:capture_domain_counter=:capture_family_counter=:capture_genus_counter=:capture_order_counter=:capture_phylum_counter=:capture_species_counter=:evoltype=D:gtdb_class_counter=c__Alphaproteobacteria--2:gtdb_domain_counter=d__Bacteria--2:gtdb_family_counter=f__UXAT02--1||f__Xanthobacteraceae--1:gtdb_genus_counter=g__Bradyrhizobium--1||g__SSA4--1:gtdb_order_counter=o__Rhizobiales--1||o__Rhodospirillales--1:gtdb_phylum_counter=p__Proteobacteria--2:gtdb_species_counter=s__Bradyrhizobium mercantei--1||s__SSA4 sp016712595--1:heptad_counter=MCP-38H--2:lbd_counter=:lca=d__Bacteria:lca_tree=c__Alphaproteobacteria:name=N815005:ref_name_counter=],3eb2c367-4343-484c-a330-a0d43dafe0ab_6@MCPsignal.500.547:0.118814[&&NHX:Sample=rhizpot1:Type=capture:capture_class=c__Gammaproteobacteria:capture_domain=d__Bacteria:capture_family=f__Burkholderiaceae:capture_genus=g__Variovorax:capture_order=o__Burkholderiales:capture_phylum=p__Proteobacteria:capture_species=s__Variovorax boronicumulans:heptad=MCP-38H])0:1.3e-08[&&NHX:Sample_counter=rhizpot1--1:Type_counter=GTDB--2||capture--1:capture_class_counter=c__Gammaproteobacteria--1:capture_domain_counter=d__Bacteria--1:capture_family_counter=f__Burkholderiaceae--1:capture_genus_counter=g__Variovorax--1:capture_order_counter=o__Burkholderiales--1:capture_phylum_counter=p__Proteobacteria--1:capture_species_counter=s__Variovorax boronicumulans--1:gtdb_class_counter=c__Alphaproteobacteria--2:gtdb_domain_counter=d__Bacteria--2:gtdb_family_counter=f__UXAT02--1||f__Xanthobacteraceae--1:gtdb_genus_counter=g__Bradyrhizobium--1||g__SSA4--1:gtdb_order_counter=o__Rhizobiales--1||o__Rhodospirillales--1:gtdb_phylum_counter=p__Proteobacteria--2:gtdb_species_counter=s__Bradyrhizobium mercantei--1||s__SSA4 sp016712595--1:heptad_counter=MCP-38H--3:lbd_counter=:lca_tree=c__Alphaproteobacteria:name=N815007:ref_name_counter=],((e235fc26-c8e0-4528-ab81-509d14f5d166_2@MCPsignal.173.222:0.0760953[&&NHX:Sample=rhiztom2:Type=capture:capture_class=c__Alphaproteobacteria:capture_domain=d__Bacteria:capture_family=f__Xanthobacteraceae:capture_genus=g__Nitrobacter:capture_order=o__Rhizobiales:capture_phylum=p__Proteobacteria:capture_species=s__Nitrobacter sp001896955:heptad=MCP-38H],(dc95c5dc-d7a7-4e47-8233-ece6a103fb89_2@MCPsignal.32.73:6e-09[&&NHX:Sample=rhizpot3:Type=capture:capture_class=c__Alphaproteobacteria:capture_domain=d__Bacteria:capture_family=f__Ferrovibrionaceae:capture_genus=g__Ferrovibrio:capture_order=o__Ferrovibrionales:capture_phylum=p__Proteobacteria:capture_species=s__Ferrovibrio sp002482765:heptad=MCP-38H],(7feb3daf-697d-4369-91e3-39e331f1c173_4@MCPsignal.84.136:6e-09[&&NHX:Sample=rhiztom1:Type=capture:capture_class=c__Acidobacteriae:capture_domain=d__Bacteria:capture_family=f__Bryobacteraceae:capture_genus=g__CADEFT01:capture_order=o__Bryobacterales:capture_phylum=p__Acidobacteriota:capture_species=s__CADEFT01 sp902826685:heptad=MCP-38H],(RS_GCF_018131225.1_protein.faa_NZ_JAFCMM010000005.1_609@PF00015_full_PFAM.371.540:0.101248[&&NHX:Type=GTDB:gtdb_class=c__Alphaproteobacteria:gtdb_domain=d__Bacteria:gtdb_family=f__Xanthobacteraceae:gtdb_genus=g__U87765:gtdb_order=o__Rhizobiales:gtdb_phylum=p__Proteobacteria:gtdb_species=s__U87765 sp018131225:heptad=MCP-38H:species=d__Bacteria_p__Proteobacteria_c__Alphaproteobacteria_o__Rhizobiales_f__Xanthobacteraceae_g__U87765_s__U87765 sp018131225],(RS_GCF_900110435.1_protein.faa_NZ_FODT01000013.1_52@PF00015_full_PFAM.377.533:0.160981[&&NHX:Type=GTDB:gtdb_class=c__Alphaproteobacteria:gtdb_domain=d__Bacteria:gtdb_family=f__Xanthobacteraceae:gtdb_genus=g__Rhodopseudomonas:gtdb_order=o__Rhizobiales:gtdb_phylum=p__Proteobacteria:gtdb_species=s__Rhodopseudomonas pseudopalustris:heptad=MCP-38H:species=d__Bacteria_p__Proteobacteria_c__Alphaproteobacteria_o__Rhizobiales_f__Xanthobacteraceae_g__Rhodopseudomonas_s__Rhodopseudomonas pseudopalustris],((((((GB_GCA_014377915.1_protein.faa_JACMOT010000261.1_8@PF00015_full_PFAM.373.560:0.136156[&&NHX:Type=GTDB:gtdb_class=c__Alphaproteobacteria:gtdb_domain=d__Bacteria:gtdb_family=f__Xanthobacteraceae:gtdb_genus=g__Tardiphaga:gtdb_order=o__Rhizobiales:gtdb_phylum=p__Proteobacteria:gtdb_species=s__Tardiphaga sp014377915:heptad=MCP-38H:species=d__Bacteria_p__Proteobacteria_c__Alphaproteobacteria_o__Rhizobiales_f__Xanthobacteraceae_g__Tardiphaga_s__Tardiphaga sp014377915],((GB_GCA_001238275.1_protein.faa_LGTB01000021.1_3@PF00015_full_PFAM.372.551:0.0625872[&&NHX:Type=GTDB:gtdb_class=c__Alphaproteobacteria:gtdb_domain=d__Bacteria:gtdb_family=f__Xanthobacteraceae:gtdb_genus=g__Bradyrhizobium:gtdb_order=o__Rhizobiales:gtdb_phylum=p__Proteobacteria:gtdb_species=s__Bradyrhizobium viridifuturi:heptad=MCP-38H:species=d__Bacteria_p__Proteobacteria_c__Alphaproteobacteria_o__Rhizobiales_f__Xanthobacteraceae_g__Bradyrhizobium_s__Bradyrhizobium viridifuturi],(RS_GCF_016839165.1_protein.faa_NZ_CP069300.1_5630@PF00015_full_PFAM.272.446:0.013546[&&NHX:Type=GTDB:gtdb_class=c__Alphaproteobacteria:gtdb_domain=d__Bacteria:gtdb_family=f__Xanthobacteraceae:gtdb_genus=g__Bradyrhizobium:gtdb_order=o__Rhizobiales:gtdb_phylum=p__Proteobacteria:gtdb_species=s__Bradyrhizobium sp003020075:heptad=MCP-38H:species=d__Bacteria_p__Proteobacteria_c__Alphaproteobacteria_o__Rhizobiales_f__Xanthobacteraceae_g__Bradyrhizobium_s__Bradyrhizobium sp003020075],(RS_GCF_000379145.1_protein.faa_NZ_KB900701.1_8559@PF00015_full_PFAM.139.314:0.0140869[&&NHX:Type=GTDB:gtdb_class=c__Alphaproteobacteria:gtdb_domain=d__Bacteria:gtdb_family=f__Xanthobacteraceae:gtdb_genus=g__Bradyrhizobium:gtdb_order=o__Rhizobiales:gtdb_phylum=p__Proteobacteria:gtdb_species=s__Bradyrhizobium elkanii:heptad=MCP-38H:species=d__Bacteria_p__Proteobacteria_c__Alphaproteobacteria_o__Rhizobiales_f__Xanthobacteraceae_g__Bradyrhizobium_s__Bradyrhizobium elkanii],(RS_GCF_002532045.1_protein.faa_NZ_NWTG01000007.1_47@PF00015_full_PFAM.372.545:0.0083423[&&NHX:Type=GTDB:gtdb_class=c__Alphaproteobacteria:gtdb_domain=d__Bacteria:gtdb_family=f__Xanthobacteraceae:gtdb_genus=g__Bradyrhizobium:gtdb_order=o__Rhizobiales:gtdb_phylum=p__Proteobacteria:gtdb_species=s__Bradyrhizobium sp002532045:heptad=MCP-38H:species=d__Bacteria_p__Proteobacteria_c__Alphaproteobacteria_o__Rhizobiales_f__Xanthobacteraceae_g__Bradyrhizobium_s__Bradyrhizobium sp002532045],RS_GCF_001982635.1_protein.faa_NZ_MKFI01000003.1_464@PF00015_full_PFAM.372.541:0.0139192[&&NHX:Type=GTDB:gtdb_class=c__Alphaproteobacteria:gtdb_domain=d__Bacteria:gtdb_family=f__Xanthobacteraceae:gtdb_genus=g__Bradyrhizobium:gtdb_order=o__Rhizobiales:gtdb_phylum=p__Proteobacteria:gtdb_species=s__Bradyrhizobium mercantei:heptad=MCP-38H:species=d__Bacteria_p__Proteobacteria_c__Alphaproteobacteria_o__Rhizobiales_f__Xanthobacteraceae_g__Bradyrhizobium_s__Bradyrhizobium mercantei])0.432:0.0119845[&&NHX:Sample_counter=:Type_counter=GTDB--2:capture_class_counter=:capture_domain_counter=:capture_family_counter=:capture_genus_counter=:capture_order_counter=:capture_phylum_counter=:capture_species_counter=:evoltype=D:gtdb_class_counter=c__Alphaproteobacteria--2:gtdb_domain_counter=d__Bacteria--2:gtdb_family_counter=f__Xanthobacteraceae--2:gtdb_genus_counter=g__Bradyrhizobium--2:gtdb_order_counter=o__Rhizobiales--2:gtdb_phylum_counter=p__Proteobacteria--2:gtdb_species_counter=s__Bradyrhizobium mercantei--1||s__Bradyrhizobium sp002532045--1:heptad_counter=MCP-38H--2:lbd_counter=:lca=d__Bacteria:lca_tree=g__Bradyrhizobium:name=N815019:ref_name_counter=])0.864:0.0166932[&&NHX:Sample_counter=:Type_counter=GTDB--3:capture_class_counter=:capture_domain_counter=:capture_family_counter=:capture_genus_counter=:capture_order_counter=:capture_phylum_counter=:capture_species_counter=:evoltype=D:gtdb_class_counter=c__Alphaproteobacteria--3:gtdb_domain_counter=d__Bacteria--3:gtdb_family_counter=f__Xanthobacteraceae--3:gtdb_genus_counter=g__Bradyrhizobium--3:gtdb_order_counter=o__Rhizobiales--3:gtdb_phylum_counter=p__Proteobacteria--3:gtdb_species_counter=s__Bradyrhizobium elkanii--1||s__Bradyrhizobium mercantei--1||s__Bradyrhizobium sp002532045--1:heptad_counter=MCP-38H--3:lbd_counter=:lca=d__Bacteria:lca_tree=g__Bradyrhizobium:name=N815020:ref_name_counter=])0.976:0.0580108[&&NHX:Sample_counter=:Type_counter=GTDB--4:capture_class_counter=:capture_domain_counter=:capture_family_counter=:capture_genus_counter=:capture_order_counter=:capture_phylum_counter=:capture_species_counter=:evoltype=D:gtdb_class_counter=c__Alphaproteobacteria--4:gtdb_domain_counter=d__Bacteria--4:gtdb_family_counter=f__Xanthobacteraceae--4:gtdb_genus_counter=g__Bradyrhizobium--4:gtdb_order_counter=o__Rhizobiales--4:gtdb_phylum_counter=p__Proteobacteria--4:gtdb_species_counter=s__Bradyrhizobium elkanii--1||s__Bradyrhizobium mercantei--1||s__Bradyrhizobium sp002532045--1||s__Bradyrhizobium sp003020075--1:heptad_counter=MCP-38H--4:lbd_counter=:lca=d__Bacteria:lca_tree=g__Bradyrhizobium:name=N815021:ref_name_counter=])0.977:0.0537934[&&NHX:Sample_counter=:Type_counter=GTDB--5:capture_class_counter=:capture_domain_counter=:capture_family_counter=:capture_genus_counter=:capture_order_counter=:capture_phylum_counter=:capture_species_counter=:evoltype=D:gtdb_class_counter=c__Alphaproteobacteria--5:gtdb_domain_counter=d__Bacteria--5:gtdb_family_counter=f__Xanthobacteraceae--5:gtdb_genus_counter=g__Bradyrhizobium--5:gtdb_order_counter=o__Rhizobiales--5:gtdb_phylum_counter=p__Proteobacteria--5:gtdb_species_counter=s__Bradyrhizobium elkanii--1||s__Bradyrhizobium mercantei--1||s__Bradyrhizobium sp002532045--1||s__Bradyrhizobium sp003020075--1||s__Bradyrhizobium viridifuturi--1:heptad_counter=MCP-38H--5:lbd_counter=:lca=d__Bacteria:lca_tree=g__Bradyrhizobium:name=N815022:ref_name_counter=],GB_GCA_017305715.1_protein.faa_JAFKKG010000032.1_112@PF00015_full_PFAM.374.549:0.0615539[&&NHX:Type=GTDB:gtdb_class=c__Alphaproteobacteria:gtdb_domain=d__Bacteria:gtdb_family=f__Xanthobacteraceae:gtdb_genus=g__Bradyrhizobium:gtdb_order=o__Rhizobiales:gtdb_phylum=p__Proteobacteria:gtdb_species=s__Bradyrhizobium sp017305715:heptad=MCP-38H:species=d__Bacteria_p__Proteobacteria_c__Alphaproteobacteria_o__Rhizobiales_f__Xanthobacteraceae_g__Bradyrhizobium_s__Bradyrhizobium sp017305715])0.421:0.0184859[&&NHX:Sample_counter=:Type_counter=GTDB--6:capture_class_counter=:capture_domain_counter=:capture_family_counter=:capture_genus_counter=:capture_order_counter=:capture_phylum_counter=:capture_species_counter=:evoltype=D:gtdb_class_counter=c__Alphaproteobacteria--6:gtdb_domain_counter=d__Bacteria--6:gtdb_family_counter=f__Xanthobacteraceae--6:gtdb_genus_counter=g__Bradyrhizobium--6:gtdb_order_counter=o__Rhizobiales--6:gtdb_phylum_counter=p__Proteobacteria--6:gtdb_species_counter=s__Bradyrhizobium elkanii--1||s__Bradyrhizobium mercantei--1||s__Bradyrhizobium sp002532045--1||s__Bradyrhizobium sp003020075--1||s__Bradyrhizobium sp017305715--1||s__Bradyrhizobium viridifuturi--1:heptad_counter=MCP-38H--6:lbd_counter=:lca=d__Bacteria:lca_tree=g__Bradyrhizobium:name=N815024:ref_name_counter=])0.209:0.00744371[&&NHX:Sample_counter=:Type_counter=GTDB--7:capture_class_counter=:capture_domain_counter=:capture_family_counter=:capture_genus_counter=:capture_order_counter=:capture_phylum_counter=:capture_species_counter=:evoltype=D:gtdb_class_counter=c__Alphaproteobacteria--7:gtdb_domain_counter=d__Bacteria--7:gtdb_family_counter=f__Xanthobacteraceae--7:gtdb_genus_counter=g__Bradyrhizobium--6||g__Tardiphaga--1:gtdb_order_counter=o__Rhizobiales--7:gtdb_phylum_counter=p__Proteobacteria--7:gtdb_species_counter=s__Bradyrhizobium elkanii--1||s__Bradyrhizobium mercantei--1||s__Bradyrhizobium sp002532045--1||s__Bradyrhizobium sp003020075--1||s__Bradyrhizobium sp017305715--1||s__Bradyrhizobium viridifuturi--1||s__Tardiphaga sp014377915--1:heptad_counter=MCP-38H--7:lbd_counter=:lca=d__Bacteria:lca_tree=f__Xanthobacteraceae:name=N815025:ref_name_counter=],((RS_GCF_000472425.1_protein.faa_NZ_AXAI01000001.1_35@PF00015_full_PFAM.213.402:0.180526[&&NHX:Type=GTDB:gtdb_class=c__Alphaproteobacteria:gtdb_domain=d__Bacteria:gtdb_family=f__Xanthobacteraceae:gtdb_genus=g__Bradyrhizobium:gtdb_order=o__Rhizobiales:gtdb_phylum=p__Proteobacteria:gtdb_species=s__Bradyrhizobium sp000472425:heptad=MCP-38H:species=d__Bacteria_p__Proteobacteria_c__Alphaproteobacteria_o__Rhizobiales_f__Xanthobacteraceae_g__Bradyrhizobium_s__Bradyrhizobium sp000472425],(((RS_GCF_013178945.1_protein.faa_NZ_JABFDM010000009.1_198@PF00015_full_PFAM.372.556:0.00246211[&&NHX:Type=GTDB:gtdb_class=c__Alphaproteobacteria:gtdb_domain=d__Bacteria:gtdb_family=f__Xanthobacteraceae:gtdb_genus=g__Bradyrhizobium:gtdb_order=o__Rhizobiales:gtdb_phylum=p__Proteobacteria:gtdb_species=s__Bradyrhizobium sp013178945:heptad=MCP-38H:species=d__Bacteria_p__Proteobacteria_c__Alphaproteobacteria_o__Rhizobiales_f__Xanthobacteraceae_g__Bradyrhizobium_s__Bradyrhizobium sp013178945],(RS_GCF_000344805.1_protein.faa_NC_020453.1_1185@PF00015_full_PFAM.372.562:0.0150583[&&NHX:Type=GTDB:gtdb_class=c__Alphaproteobacteria:gtdb_domain=d__Bacteria:gtdb_family=f__Xanthobacteraceae:gtdb_genus=g__Bradyrhizobium:gtdb_order=o__Rhizobiales:gtdb_phylum=p__Proteobacteria:gtdb_species=s__Bradyrhizobium oligotrophicum:heptad=MCP-38H:species=d__Bacteria_p__Proteobacteria_c__Alphaproteobacteria_o__Rhizobiales_f__Xanthobacteraceae_g__Bradyrhizobium_s__Bradyrhizobium oligotrophicum],((RS_GCF_000026145.1_protein.faa_NC_009445.1_1033@PF00015_full_PFAM.372.553:0.00804004[&&NHX:Type=GTDB:gtdb_class=c__Alphaproteobacteria:gtdb_domain=d__Bacteria:gtdb_family=f__Xanthobacteraceae:gtdb_genus=g__Bradyrhizobium:gtdb_order=o__Rhizobiales:gtdb_phylum=p__Proteobacteria:gtdb_species=s__Bradyrhizobium sp000026145:heptad=MCP-38H:species=d__Bacteria_p__Proteobacteria_c__Alphaproteobacteria_o__Rhizobiales_f__Xanthobacteraceae_g__Bradyrhizobium_s__Bradyrhizobium sp000026145],RS_GCF_000239795.1_protein.faa_NZ_CAFJ01000525.1_6@PF00015_full_PFAM.372.570:5e-09[&&NHX:Type=GTDB:gtdb_class=c__Alphaproteobacteria:gtdb_domain=d__Bacteria:gtdb_family=f__Xanthobacteraceae:gtdb_genus=g__Bradyrhizobium:gtdb_order=o__Rhizobiales:gtdb_phylum=p__Proteobacteria:gtdb_species=s__Bradyrhizobium sp000239795:heptad=MCP-38H:species=d__Bacteria_p__Proteobacteria_c__Alphaproteobacteria_o__Rhizobiales_f__Xanthobacteraceae_g__Bradyrhizobium_s__Bradyrhizobium sp000239795])0.923:0.00726995[&&NHX:Sample_counter=:Type_counter=GTDB--2:capture_class_counter=:capture_domain_counter=:capture_family_counter=:capture_genus_counter=:capture_order_counter=:capture_phylum_counter=:capture_species_counter=:evoltype=D:gtdb_class_counter=c__Alphaproteobacteria--2:gtdb_domain_counter=d__Bacteria--2:gtdb_family_counter=f__Xanthobacteraceae--2:gtdb_genus_counter=g__Bradyrhizobium--2:gtdb_order_counter=o__Rhizobiales--2:gtdb_phylum_counter=p__Proteobacteria--2:gtdb_species_counter=s__Bradyrhizobium sp000026145--1||s__Bradyrhizobium sp000239795--1:heptad_counter=MCP-38H--2:lbd_counter=:lca=d__Bacteria:lca_tree=g__Bradyrhizobium:name=N815031:ref_name_counter=],RS_GCF_900176205.1_protein.faa_NZ_LT859959.1_545@PF00015_full_PFAM.371.558:5e-09[&&NHX:Type=GTDB:gtdb_class=c__Alphaproteobacteria:gtdb_domain=d__Bacteria:gtdb_family=f__Xanthobacteraceae:gtdb_genus=g__Bradyrhizobium:gtdb_order=o__Rhizobiales:gtdb_phylum=p__Proteobacteria:gtdb_species=s__Bradyrhizobium sp900176205:heptad=MCP-38H:species=d__Bacteria_p__Proteobacteria_c__Alphaproteobacteria_o__Rhizobiales_f__Xanthobacteraceae_g__Bradyrhizobium_s__Bradyrhizobium sp900176205])0.786:0.00365143[&&NHX:Sample_counter=:Type_counter=GTDB--3:capture_class_counter=:capture_domain_counter=:capture_family_counter=:capture_genus_counter=:capture_order_counter=:capture_phylum_counter=:capture_species_counter=:evoltype=D:gtdb_class_counter=c__Alphaproteobacteria--3:gtdb_domain_counter=d__Bacteria--3:gtdb_family_counter=f__Xanthobacteraceae--3:gtdb_genus_counter=g__Bradyrhizobium--3:gtdb_order_counter=o__Rhizobiales--3:gtdb_phylum_counter=p__Proteobacteria--3:gtdb_species_counter=s__Bradyrhizobium sp000026145--1||s__Bradyrhizobium sp000239795--1||s__Bradyrhizobium sp900176205--1:heptad_counter=MCP-38H--3:lbd_counter=:lca=d__Bacteria:lca_tree=g__Bradyrhizobium:name=N815033:ref_name_counter=])0.764:0.00499667[&&NHX:Sample_counter=:Type_counter=GTDB--4:capture_class_counter=:capture_domain_counter=:capture_family_counter=:capture_genus_counter=:capture_order_counter=:capture_phylum_counter=:capture_species_counter=:evoltype=D:gtdb_class_counter=c__Alphaproteobacteria--4:gtdb_domain_counter=d__Bacteria--4:gtdb_family_counter=f__Xanthobacteraceae--4:gtdb_genus_counter=g__Bradyrhizobium--4:gtdb_order_counter=o__Rhizobiales--4:gtdb_phylum_counter=p__Proteobacteria--4:gtdb_species_counter=s__Bradyrhizobium oligotrophicum--1||s__Bradyrhizobium sp000026145--1||s__Bradyrhizobium sp000239795--1||s__Bradyrhizobium sp900176205--1:heptad_counter=MCP-38H--4:lbd_counter=:lca=d__Bacteria:lca_tree=g__Bradyrhizobium:name=N815034:ref_name_counter=])0.816:0.0107446[&&NHX:Sample_counter=:Type_counter=GTDB--5:capture_class_counter=:capture_domain_counter=:capture_family_counter=:capture_genus_counter=:capture_order_counter=:capture_phylum_counter=:capture_species_counter=:evoltype=D:gtdb_class_counter=c__Alphaproteobacteria--5:gtdb_domain_counter=d__Bacteria--5:gtdb_family_counter=f__Xanthobacteraceae--5:gtdb_genus_counter=g__Bradyrhizobium--5:gtdb_order_counter=o__Rhizobiales--5:gtdb_phylum_counter=p__Proteobacteria--5:gtdb_species_counter=s__Bradyrhizobium oligotrophicum--1||s__Bradyrhizobium sp000026145--1||s__Bradyrhizobium sp000239795--1||s__Bradyrhizobium sp013178945--1||s__Bradyrhizobium sp900176205--1:heptad_counter=MCP-38H--5:lbd_counter=:lca=d__Bacteria:lca_tree=g__Bradyrhizobium:name=N815035:ref_name_counter=],(RS_GCF_000015165.1_protein.faa_NC_009485.1_6575@PF00015_full_PFAM.374.557:0.0119314[&&NHX:Type=GTDB:gtdb_class=c__Alphaproteobacteria:gtdb_domain=d__Bacteria:gtdb_family=f__Xanthobacteraceae:gtdb_genus=g__Bradyrhizobium:gtdb_order=o__Rhizobiales:gtdb_phylum=p__Proteobacteria:gtdb_species=s__Bradyrhizobium denitrificans:heptad=MCP-38H:species=d__Bacteria_p__Proteobacteria_c__Alphaproteobacteria_o__Rhizobiales_f__Xanthobacteraceae_g__Bradyrhizobium_s__Bradyrhizobium denitrificans],RS_GCF_000239775.1_protein.faa_NZ_CAFI01000195.1_13@PF00015_full_PFAM.373.560:0.0119769[&&NHX:Type=GTDB:gtdb_class=c__Alphaproteobacteria:gtdb_domain=d__Bacteria:gtdb_family=f__Xanthobacteraceae:gtdb_genus=g__Bradyrhizobium:gtdb_order=o__Rhizobiales:gtdb_phylum=p__Proteobacteria:gtdb_species=s__Bradyrhizobium sp000239775:heptad=MCP-38H:species=d__Bacteria_p__Proteobacteria_c__Alphaproteobacteria_o__Rhizobiales_f__Xanthobacteraceae_g__Bradyrhizobium_s__Bradyrhizobium sp000239775])0.794:0.00797829[&&NHX:Sample_counter=:Type_counter=GTDB--2:capture_class_counter=:capture_domain_counter=:capture_family_counter=:capture_genus_counter=:capture_order_counter=:capture_phylum_counter=:capture_species_counter=:evoltype=D:gtdb_class_counter=c__Alphaproteobacteria--2:gtdb_domain_counter=d__Bacteria--2:gtdb_family_counter=f__Xanthobacteraceae--2:gtdb_genus_counter=g__Bradyrhizobium--2:gtdb_order_counter=o__Rhizobiales--2:gtdb_phylum_counter=p__Proteobacteria--2:gtdb_species_counter=s__Bradyrhizobium denitrificans--1||s__Bradyrhizobium sp000239775--1:heptad_counter=MCP-38H--2:lbd_counter=:lca=d__Bacteria:lca_tree=g__Bradyrhizobium:name=N815038:ref_name_counter=])1:0.0953938[&&NHX:Sample_counter=:Type_counter=GTDB--7:capture_class_counter=:capture_domain_counter=:capture_family_counter=:capture_genus_counter=:capture_order_counter=:capture_phylum_counter=:capture_species_counter=:evoltype=D:gtdb_class_counter=c__Alphaproteobacteria--7:gtdb_domain_counter=d__Bacteria--7:gtdb_family_counter=f__Xanthobacteraceae--7:gtdb_genus_counter=g__Bradyrhizobium--7:gtdb_order_counter=o__Rhizobiales--7:gtdb_phylum_counter=p__Proteobacteria--7:gtdb_species_counter=s__Bradyrhizobium denitrificans--1||s__Bradyrhizobium oligotrophicum--1||s__Bradyrhizobium sp000026145--1||s__Bradyrhizobium sp000239775--1||s__Bradyrhizobium sp000239795--1||s__Bradyrhizobium sp013178945--1||s__Bradyrhizobium sp900176205--1:heptad_counter=MCP-38H--7:lbd_counter=:lca=d__Bacteria:lca_tree=g__Bradyrhizobium:name=N815039:ref_name_counter=],(RS_GCF_000239775.1_protein.faa_NZ_CAFI01000494.1_21@PF00015_full_PFAM.371.541:0.0469889[&&NHX:Type=GTDB:gtdb_class=c__Alphaproteobacteria:gtdb_domain=d__Bacteria:gtdb_family=f__Xanthobacteraceae:gtdb_genus=g__Bradyrhizobium:gtdb_order=o__Rhizobiales:gtdb_phylum=p__Proteobacteria:gtdb_species=s__Bradyrhizobium sp000239775:heptad=MCP-38H:species=d__Bacteria_p__Proteobacteria_c__Alphaproteobacteria_o__Rhizobiales_f__Xanthobacteraceae_g__Bradyrhizobium_s__Bradyrhizobium sp000239775],RS_GCF_000239795.1_protein.faa_NZ_CAFJ01000743.1_3@PF00015_full_PFAM.333.514:0.0391945[&&NHX:Type=GTDB:gtdb_class=c__Alphaproteobacteria:gtdb_domain=d__Bacteria:gtdb_family=f__Xanthobacteraceae:gtdb_genus=g__Bradyrhizobium:gtdb_order=o__Rhizobiales:gtdb_phylum=p__Proteobacteria:gtdb_species=s__Bradyrhizobium sp000239795:heptad=MCP-38H:species=d__Bacteria_p__Proteobacteria_c__Alphaproteobacteria_o__Rhizobiales_f__Xanthobacteraceae_g__Bradyrhizobium_s__Bradyrhizobium sp000239795])0.859:0.0247338[&&NHX:Sample_counter=:Type_counter=GTDB--2:capture_class_counter=:capture_domain_counter=:capture_family_counter=:capture_genus_counter=:capture_order_counter=:capture_phylum_counter=:capture_species_counter=:evoltype=D:gtdb_class_counter=c__Alphaproteobacteria--2:gtdb_domain_counter=d__Bacteria--2:gtdb_family_counter=f__Xanthobacteraceae--2:gtdb_genus_counter=g__Bradyrhizobium--2:gtdb_order_counter=o__Rhizobiales--2:gtdb_phylum_counter=p__Proteobacteria--2:gtdb_species_counter=s__Bradyrhizobium sp000239775--1||s__Bradyrhizobium sp000239795--1:heptad_counter=MCP-38H--2:lbd_counter=:lca=d__Bacteria:lca_tree=g__Bradyrhizobium:name=N815042:ref_name_counter=])0.425:0.0228686[&&NHX:Sample_counter=:Type_counter=GTDB--9:capture_class_counter=:capture_domain_counter=:capture_family_counter=:capture_genus_counter=:capture_order_counter=:capture_phylum_counter=:capture_species_counter=:evoltype=D:gtdb_class_counter=c__Alphaproteobacteria--9:gtdb_domain_counter=d__Bacteria--9:gtdb_family_counter=f__Xanthobacteraceae--9:gtdb_genus_counter=g__Bradyrhizobium--9:gtdb_order_counter=o__Rhizobiales--9:gtdb_phylum_counter=p__Proteobacteria--9:gtdb_species_counter=s__Bradyrhizobium denitrificans--1||s__Bradyrhizobium oligotrophicum--1||s__Bradyrhizobium sp000026145--1||s__Bradyrhizobium sp000239775--2||s__Bradyrhizobium sp000239795--2||s__Bradyrhizobium sp013178945--1||s__Bradyrhizobium sp900176205--1:heptad_counter=MCP-38H--9:lbd_counter=:lca=d__Bacteria:lca_tree=g__Bradyrhizobium:name=N815043:ref_name_counter=])0.627:0.0202832[&&NHX:Sample_counter=:Type_counter=GTDB--10:capture_class_counter=:capture_domain_counter=:capture_family_counter=:capture_genus_counter=:capture_order_counter=:capture_phylum_counter=:capture_species_counter=:evoltype=D:gtdb_class_counter=c__Alphaproteobacteria--10:gtdb_domain_counter=d__Bacteria--10:gtdb_family_counter=f__Xanthobacteraceae--10:gtdb_genus_counter=g__Bradyrhizobium--10:gtdb_order_counter=o__Rhizobiales--10:gtdb_phylum_counter=p__Proteobacteria--10:gtdb_species_counter=s__Bradyrhizobium denitrificans--1||s__Bradyrhizobium oligotrophicum--1||s__Bradyrhizobium sp000026145--1||s__Bradyrhizobium sp000239775--2||s__Bradyrhizobium sp000239795--2||s__Bradyrhizobium sp000472425--1||s__Bradyrhizobium sp013178945--1||s__Bradyrhizobium sp900176205--1:heptad_counter=MCP-38H--10:lbd_counter=:lca=d__Bacteria:lca_tree=g__Bradyrhizobium:name=N815044:ref_name_counter=],((RS_GCF_000617845.2_protein.faa_NZ_DF820425.1_3248@PF00015_full_PFAM.384.576:0.00700381[&&NHX:Type=GTDB:gtdb_class=c__Alphaproteobacteria:gtdb_domain=d__Bacteria:gtdb_family=f__Xanthobacteraceae:gtdb_genus=g__Bradyrhizobium:gtdb_order=o__Rhizobiales:gtdb_phylum=p__Proteobacteria:gtdb_species=s__Bradyrhizobium sp000617845:heptad=MCP-38H:species=d__Bacteria_p__Proteobacteria_c__Alphaproteobacteria_o__Rhizobiales_f__Xanthobacteraceae_g__Bradyrhizobium_s__Bradyrhizobium sp000617845],RS_GCF_004114915.1_protein.faa_NZ_CP022219.1_1769@PF00015_full_PFAM.371.570:0.00401943[&&NHX:Type=GTDB:gtdb_class=c__Alphaproteobacteria:gtdb_domain=d__Bacteria:gtdb_family=f__Xanthobacteraceae:gtdb_genus=g__Bradyrhizobium:gtdb_order=o__Rhizobiales:gtdb_phylum=p__Proteobacteria:gtdb_species=s__Bradyrhizobium guangxiense:heptad=MCP-38H:species=d__Bacteria_p__Proteobacteria_c__Alphaproteobacteria_o__Rhizobiales_f__Xanthobacteraceae_g__Bradyrhizobium_s__Bradyrhizobium guangxiense])0.991:0.0578462[&&NHX:Sample_counter=:Type_counter=GTDB--2:capture_class_counter=:capture_domain_counter=:capture_family_counter=:capture_genus_counter=:capture_order_counter=:capture_phylum_counter=:capture_species_counter=:evoltype=D:gtdb_class_counter=c__Alphaproteobacteria--2:gtdb_domain_counter=d__Bacteria--2:gtdb_family_counter=f__Xanthobacteraceae--2:gtdb_genus_counter=g__Bradyrhizobium--2:gtdb_order_counter=o__Rhizobiales--2:gtdb_phylum_counter=p__Proteobacteria--2:gtdb_species_counter=s__Bradyrhizobium guangxiense--1||s__Bradyrhizobium sp000617845--1:heptad_counter=MCP-38H--2:lbd_counter=:lca=d__Bacteria:lca_tree=g__Bradyrhizobium:name=N815047:ref_name_counter=],(RS_GCF_015291665.1_protein.faa_NZ_CP030048.1_849@PF00015_full_PFAM.371.570:0.0166153[&&NHX:Type=GTDB:gtdb_class=c__Alphaproteobacteria:gtdb_domain=d__Bacteria:gtdb_family=f__Xanthobacteraceae:gtdb_genus=g__Bradyrhizobium:gtdb_order=o__Rhizobiales:gtdb_phylum=p__Proteobacteria:gtdb_species=s__Bradyrhizobium sp015291665:heptad=MCP-38H:species=d__Bacteria_p__Proteobacteria_c__Alphaproteobacteria_o__Rhizobiales_f__Xanthobacteraceae_g__Bradyrhizobium_s__Bradyrhizobium sp015291665],RS_GCF_018129685.1_protein.faa_NZ_JAFCLG010000020.1_55@PF00015_full_PFAM.371.570:0.0125926[&&NHX:Type=GTDB:gtdb_class=c__Alphaproteobacteria:gtdb_domain=d__Bacteria:gtdb_family=f__Xanthobacteraceae:gtdb_genus=g__Bradyrhizobium:gtdb_order=o__Rhizobiales:gtdb_phylum=p__Proteobacteria:gtdb_species=s__Bradyrhizobium manausense_D:heptad=MCP-38H:species=d__Bacteria_p__Proteobacteria_c__Alphaproteobacteria_o__Rhizobiales_f__Xanthobacteraceae_g__Bradyrhizobium_s__Bradyrhizobium manausense_D])0.953:0.0455844[&&NHX:Sample_counter=:Type_counter=GTDB--2:capture_class_counter=:capture_domain_counter=:capture_family_counter=:capture_genus_counter=:capture_order_counter=:capture_phylum_counter=:capture_species_counter=:evoltype=D:gtdb_class_counter=c__Alphaproteobacteria--2:gtdb_domain_counter=d__Bacteria--2:gtdb_family_counter=f__Xanthobacteraceae--2:gtdb_genus_counter=g__Bradyrhizobium--2:gtdb_order_counter=o__Rhizobiales--2:gtdb_phylum_counter=p__Proteobacteria--2:gtdb_species_counter=s__Bradyrhizobium manausense_D--1||s__Bradyrhizobium sp015291665--1:heptad_counter=MCP-38H--2:lbd_counter=:lca=d__Bacteria:lca_tree=g__Bradyrhizobium:name=N815050:ref_name_counter=])0.925:0.0334615[&&NHX:Sample_counter=:Type_counter=GTDB--4:capture_class_counter=:capture_domain_counter=:capture_family_counter=:capture_genus_counter=:capture_order_counter=:capture_phylum_counter=:capture_species_counter=:evoltype=D:gtdb_class_counter=c__Alphaproteobacteria--4:gtdb_domain_counter=d__Bacteria--4:gtdb_family_counter=f__Xanthobacteraceae--4:gtdb_genus_counter=g__Bradyrhizobium--4:gtdb_order_counter=o__Rhizobiales--4:gtdb_phylum_counter=p__Proteobacteria--4:gtdb_species_counter=s__Bradyrhizobium guangxiense--1||s__Bradyrhizobium manausense_D--1||s__Bradyrhizobium sp000617845--1||s__Bradyrhizobium sp015291665--1:heptad_counter=MCP-38H--4:lbd_counter=:lca=d__Bacteria:lca_tree=g__Bradyrhizobium:name=N815051:ref_name_counter=])0.973:0.050726[&&NHX:Sample_counter=:Type_counter=GTDB--14:capture_class_counter=:capture_domain_counter=:capture_family_counter=:capture_genus_counter=:capture_order_counter=:capture_phylum_counter=:capture_species_counter=:evoltype=D:gtdb_class_counter=c__Alphaproteobacteria--14:gtdb_domain_counter=d__Bacteria--14:gtdb_family_counter=f__Xanthobacteraceae--14:gtdb_genus_counter=g__Bradyrhizobium--14:gtdb_order_counter=o__Rhizobiales--14:gtdb_phylum_counter=p__Proteobacteria--14:gtdb_species_counter=s__Bradyrhizobium denitrificans--1||s__Bradyrhizobium guangxiense--1||s__Bradyrhizobium manausense_D--1||s__Bradyrhizobium oligotrophicum--1||s__Bradyrhizobium sp000026145--1||s__Bradyrhizobium sp000239775--2||s__Bradyrhizobium sp000239795--2||s__Bradyrhizobium sp000472425--1||s__Bradyrhizobium sp000617845--1||s__Bradyrhizobium sp013178945--1||s__Bradyrhizobium sp015291665--1||s__Bradyrhizobium sp900176205--1:heptad_counter=MCP-38H--14:lbd_counter=:lca=d__Bacteria:lca_tree=g__Bradyrhizobium:name=N815052:ref_name_counter=])0.852:0.0174618[&&NHX:Sample_counter=:Type_counter=GTDB--21:capture_class_counter=:capture_domain_counter=:capture_family_counter=:capture_genus_counter=:capture_order_counter=:capture_phylum_counter=:capture_species_counter=:evoltype=D:gtdb_class_counter=c__Alphaproteobacteria--21:gtdb_domain_counter=d__Bacteria--21:gtdb_family_counter=f__Xanthobacteraceae--21:gtdb_genus_counter=g__Bradyrhizobium--20||g__Tardiphaga--1:gtdb_order_counter=o__Rhizobiales--21:gtdb_phylum_counter=p__Proteobacteria--21:gtdb_species_counter=s__Bradyrhizobium denitrificans--1||s__Bradyrhizobium elkanii--1||s__Bradyrhizobium guangxiense--1||s__Bradyrhizobium manausense_D--1||s__Bradyrhizobium mercantei--1||s__Bradyrhizobium oligotrophicum--1||s__Bradyrhizobium sp000026145--1||s__Bradyrhizobium sp000239775--2||s__Bradyrhizobium sp000239795--2||s__Bradyrhizobium sp000472425--1||s__Bradyrhizobium sp000617845--1||s__Bradyrhizobium sp002532045--1||s__Bradyrhizobium sp003020075--1||s__Bradyrhizobium sp013178945--1||s__Bradyrhizobium sp015291665--1||s__Bradyrhizobium sp017305715--1||s__Bradyrhizobium sp900176205--1||s__Bradyrhizobium viridifuturi--1||s__Tardiphaga sp014377915--1:heptad_counter=MCP-38H--21:lbd_counter=:lca=d__Bacteria:lca_tree=g__Bradyrhizobium:name=N815053:ref_name_counter=],(GB_GCA_017881085.1_protein.faa_JADGRI010000352.1_2@PF00015_full_PFAM.528.722:0.0379437[&&NHX:Type=GTDB:gtdb_class=c__Alphaproteobacteria:gtdb_domain=d__Bacteria:gtdb_family=f__Xanthobacteraceae:gtdb_genus=g__Bradyrhizobium:gtdb_order=o__Rhizobiales:gtdb_phylum=p__Proteobacteria:gtdb_species=s__Bradyrhizobium sp017881085:heptad=MCP-38H:species=d__Bacteria_p__Proteobacteria_c__Alphaproteobacteria_o__Rhizobiales_f__Xanthobacteraceae_g__Bradyrhizobium_s__Bradyrhizobium sp017881085],(RS_GCF_000282615.1_protein.faa_NZ_AKIY01000189.1_152@PF00015_full_PFAM.516.722:0.202642[&&NHX:Type=GTDB:gtdb_class=c__Alphaproteobacteria:gtdb_domain=d__Bacteria:gtdb_family=f__Xanthobacteraceae:gtdb_genus=g__Bradyrhizobium:gtdb_order=o__Rhizobiales:gtdb_phylum=p__Proteobacteria:gtdb_species=s__Bradyrhizobium sp000282615:heptad=MCP-38H:species=d__Bacteria_p__Proteobacteria_c__Alphaproteobacteria_o__Rhizobiales_f__Xanthobacteraceae_g__Bradyrhizobium_s__Bradyrhizobium sp000282615],GB_GCA_014873415.1_protein.faa_JADBCS010000006.1_509@PF00015_full_PFAM.373.626:0.101001[&&NHX:Type=GTDB:gtdb_class=c__Alphaproteobacteria:gtdb_domain=d__Bacteria:gtdb_family=f__Xanthobacteraceae:gtdb_genus=g__P52-10:gtdb_order=o__Rhizobiales:gtdb_phylum=p__Proteobacteria:gtdb_species=s__P52-10 sp014873415:heptad=MCP-38H:species=d__Bacteria_p__Proteobacteria_c__Alphaproteobacteria_o__Rhizobiales_f__Xanthobacteraceae_g__P52-10_s__P52-10 sp014873415])0.75:0.0444257[&&NHX:Sample_counter=:Type_counter=GTDB--2:capture_class_counter=:capture_domain_counter=:capture_family_counter=:capture_genus_counter=:capture_order_counter=:capture_phylum_counter=:capture_species_counter=:evoltype=D:gtdb_class_counter=c__Alphaproteobacteria--2:gtdb_domain_counter=d__Bacteria--2:gtdb_family_counter=f__Xanthobacteraceae--2:gtdb_genus_counter=g__Bradyrhizobium--1||g__P52-10--1:gtdb_order_counter=o__Rhizobiales--2:gtdb_phylum_counter=p__Proteobacteria--2:gtdb_species_counter=s__Bradyrhizobium sp000282615--1||s__P52-10 sp014873415--1:heptad_counter=MCP-38H--2:lbd_counter=:lca=d__Bacteria:lca_tree=f__Xanthobacteraceae:name=N815057:ref_name_counter=])0.967:0.0554581[&&NHX:Sample_counter=:Type_counter=GTDB--3:capture_class_counter=:capture_domain_counter=:capture_family_counter=:capture_genus_counter=:capture_order_counter=:capture_phylum_counter=:capture_species_counter=:evoltype=D:gtdb_class_counter=c__Alphaproteobacteria--3:gtdb_domain_counter=d__Bacteria--3:gtdb_family_counter=f__Xanthobacteraceae--3:gtdb_genus_counter=g__Bradyrhizobium--2||g__P52-10--1:gtdb_order_counter=o__Rhizobiales--3:gtdb_phylum_counter=p__Proteobacteria--3:gtdb_species_counter=s__Bradyrhizobium sp000282615--1||s__Bradyrhizobium sp017881085--1||s__P52-10 sp014873415--1:heptad_counter=MCP-38H--3:lbd_counter=:lca=d__Bacteria:lca_tree=f__Xanthobacteraceae:name=N815058:ref_name_counter=])0.809:0.0246996[&&NHX:Sample_counter=:Type_counter=GTDB--24:capture_class_counter=:capture_domain_counter=:capture_family_counter=:capture_genus_counter=:capture_order_counter=:capture_phylum_counter=:capture_species_counter=:evoltype=D:gtdb_class_counter=c__Alphaproteobacteria--24:gtdb_domain_counter=d__Bacteria--24:gtdb_family_counter=f__Xanthobacteraceae--24:gtdb_genus_counter=g__Bradyrhizobium--22||g__P52-10--1||g__Tardiphaga--1:gtdb_order_counter=o__Rhizobiales--24:gtdb_phylum_counter=p__Proteobacteria--24:gtdb_species_counter=s__Bradyrhizobium denitrificans--1||s__Bradyrhizobium elkanii--1||s__Bradyrhizobium guangxiense--1||s__Bradyrhizobium manausense_D--1||s__Bradyrhizobium mercantei--1||s__Bradyrhizobium oligotrophicum--1||s__Bradyrhizobium sp000026145--1||s__Bradyrhizobium sp000239775--2||s__Bradyrhizobium sp000239795--2||s__Bradyrhizobium sp000282615--1||s__Bradyrhizobium sp000472425--1||s__Bradyrhizobium sp000617845--1||s__Bradyrhizobium sp002532045--1||s__Bradyrhizobium sp003020075--1||s__Bradyrhizobium sp013178945--1||s__Bradyrhizobium sp015291665--1||s__Bradyrhizobium sp017305715--1||s__Bradyrhizobium sp017881085--1||s__Bradyrhizobium sp900176205--1||s__Bradyrhizobium viridifuturi--1||s__P52-10 sp014873415--1||s__Tardiphaga sp014377915--1:heptad_counter=MCP-38H--24:lbd_counter=:lca=d__Bacteria:lca_tree=g__Bradyrhizobium:name=N815059:ref_name_counter=],(RS_GCF_018279705.1_protein.faa_NZ_CP036498.1_1741@PF00015_full_PFAM.379.548:0.0909663[&&NHX:Type=GTDB:gtdb_class=c__Alphaproteobacteria:gtdb_domain=d__Bacteria:gtdb_family=f__Xanthobacteraceae:gtdb_genus=g__Tardiphaga:gtdb_order=o__Rhizobiales:gtdb_phylum=p__Proteobacteria:gtdb_species=s__Tardiphaga sp018279705:heptad=MCP-38H:species=d__Bacteria_p__Proteobacteria_c__Alphaproteobacteria_o__Rhizobiales_f__Xanthobacteraceae_g__Tardiphaga_s__Tardiphaga sp018279705],GB_GCA_004173095.1_protein.faa_SDZE01000072.1_7@PF00015_full_PFAM.260.561:0.174789[&&NHX:Type=GTDB:gtdb_class=c__Alphaproteobacteria:gtdb_domain=d__Bacteria:gtdb_family=f__Xanthobacteraceae:gtdb_genus=g__Tardiphaga:gtdb_order=o__Rhizobiales:gtdb_phylum=p__Proteobacteria:gtdb_species=s__Tardiphaga sp004173095:heptad=MCP-38H:species=d__Bacteria_p__Proteobacteria_c__Alphaproteobacteria_o__Rhizobiales_f__Xanthobacteraceae_g__Tardiphaga_s__Tardiphaga sp004173095])0.832:0.0345557[&&NHX:Sample_counter=:Type_counter=GTDB--2:capture_class_counter=:capture_domain_counter=:capture_family_counter=:capture_genus_counter=:capture_order_counter=:capture_phylum_counter=:capture_species_counter=:evoltype=D:gtdb_class_counter=c__Alphaproteobacteria--2:gtdb_domain_counter=d__Bacteria--2:gtdb_family_counter=f__Xanthobacteraceae--2:gtdb_genus_counter=g__Tardiphaga--2:gtdb_order_counter=o__Rhizobiales--2:gtdb_phylum_counter=p__Proteobacteria--2:gtdb_species_counter=s__Tardiphaga sp004173095--1||s__Tardiphaga sp018279705--1:heptad_counter=MCP-38H--2:lbd_counter=:lca=d__Bacteria:lca_tree=g__Tardiphaga:name=N815062:ref_name_counter=])0.281:0.0223604[&&NHX:Sample_counter=:Type_counter=GTDB--26:capture_class_counter=:capture_domain_counter=:capture_family_counter=:capture_genus_counter=:capture_order_counter=:capture_phylum_counter=:capture_species_counter=:evoltype=D:gtdb_class_counter=c__Alphaproteobacteria--26:gtdb_domain_counter=d__Bacteria--26:gtdb_family_counter=f__Xanthobacteraceae--26:gtdb_genus_counter=g__Bradyrhizobium--22||g__P52-10--1||g__Tardiphaga--3:gtdb_order_counter=o__Rhizobiales--26:gtdb_phylum_counter=p__Proteobacteria--26:gtdb_species_counter=s__Bradyrhizobium denitrificans--1||s__Bradyrhizobium elkanii--1||s__Bradyrhizobium guangxiense--1||s__Bradyrhizobium manausense_D--1||s__Bradyrhizobium mercantei--1||s__Bradyrhizobium oligotrophicum--1||s__Bradyrhizobium sp000026145--1||s__Bradyrhizobium sp000239775--2||s__Bradyrhizobium sp000239795--2||s__Bradyrhizobium sp000282615--1||s__Bradyrhizobium sp000472425--1||s__Bradyrhizobium sp000617845--1||s__Bradyrhizobium sp002532045--1||s__Bradyrhizobium sp003020075--1||s__Bradyrhizobium sp013178945--1||s__Bradyrhizobium sp015291665--1||s__Bradyrhizobium sp017305715--1||s__Bradyrhizobium sp017881085--1||s__Bradyrhizobium sp900176205--1||s__Bradyrhizobium viridifuturi--1||s__P52-10 sp014873415--1||s__Tardiphaga sp004173095--1||s__Tardiphaga sp014377915--1||s__Tardiphaga sp018279705--1:heptad_counter=MCP-38H--26:lbd_counter=:lca=d__Bacteria:lca_tree=f__Xanthobacteraceae:name=N815063:ref_name_counter=],RS_GCF_008329525.1_protein.faa_NZ_NPKQ01000002.1_1228@PF00015_full_PFAM.373.541:0.0694662[&&NHX:Type=GTDB:gtdb_class=c__Alphaproteobacteria:gtdb_domain=d__Bacteria:gtdb_family=f__Xanthobacteraceae:gtdb_genus=g__Tardiphaga:gtdb_order=o__Rhizobiales:gtdb_phylum=p__Proteobacteria:gtdb_species=s__Tardiphaga sp008329525:heptad=MCP-38H:species=d__Bacteria_p__Proteobacteria_c__Alphaproteobacteria_o__Rhizobiales_f__Xanthobacteraceae_g__Tardiphaga_s__Tardiphaga sp008329525])0.487:0.0235284[&&NHX:Sample_counter=:Type_counter=GTDB--27:capture_class_counter=:capture_domain_counter=:capture_family_counter=:capture_genus_counter=:capture_order_counter=:capture_phylum_counter=:capture_species_counter=:evoltype=D:gtdb_class_counter=c__Alphaproteobacteria--27:gtdb_domain_counter=d__Bacteria--27:gtdb_family_counter=f__Xanthobacteraceae--27:gtdb_genus_counter=g__Bradyrhizobium--22||g__P52-10--1||g__Tardiphaga--4:gtdb_order_counter=o__Rhizobiales--27:gtdb_phylum_counter=p__Proteobacteria--27:gtdb_species_counter=s__Bradyrhizobium denitrificans--1||s__Bradyrhizobium elkanii--1||s__Bradyrhizobium guangxiense--1||s__Bradyrhizobium manausense_D--1||s__Bradyrhizobium mercantei--1||s__Bradyrhizobium oligotrophicum--1||s__Bradyrhizobium sp000026145--1||s__Bradyrhizobium sp000239775--2||s__Bradyrhizobium sp000239795--2||s__Bradyrhizobium sp000282615--1||s__Bradyrhizobium sp000472425--1||s__Bradyrhizobium sp000617845--1||s__Bradyrhizobium sp002532045--1||s__Bradyrhizobium sp003020075--1||s__Bradyrhizobium sp013178945--1||s__Bradyrhizobium sp015291665--1||s__Bradyrhizobium sp017305715--1||s__Bradyrhizobium sp017881085--1||s__Bradyrhizobium sp900176205--1||s__Bradyrhizobium viridifuturi--1||s__P52-10 sp014873415--1||s__Tardiphaga sp004173095--1||s__Tardiphaga sp008329525--1||s__Tardiphaga sp014377915--1||s__Tardiphaga sp018279705--1:heptad_counter=MCP-38H--27:lbd_counter=:lca=d__Bacteria:lca_tree=f__Xanthobacteraceae:name=N815065:ref_name_counter=],GB_GCA_014377915.1_protein.faa_JACMOT010000156.1_8@PF00015_full_PFAM.506.662:0.14811[&&NHX:Type=GTDB:gtdb_class=c__Alphaproteobacteria:gtdb_domain=d__Bacteria:gtdb_family=f__Xanthobacteraceae:gtdb_genus=g__Tardiphaga:gtdb_order=o__Rhizobiales:gtdb_phylum=p__Proteobacteria:gtdb_species=s__Tardiphaga sp014377915:heptad=MCP-38H:species=d__Bacteria_p__Proteobacteria_c__Alphaproteobacteria_o__Rhizobiales_f__Xanthobacteraceae_g__Tardiphaga_s__Tardiphaga sp014377915])0.578:0.0609204[&&NHX:Sample_counter=:Type_counter=GTDB--28:capture_class_counter=:capture_domain_counter=:capture_family_counter=:capture_genus_counter=:capture_order_counter=:capture_phylum_counter=:capture_species_counter=:evoltype=D:gtdb_class_counter=c__Alphaproteobacteria--28:gtdb_domain_counter=d__Bacteria--28:gtdb_family_counter=f__Xanthobacteraceae--28:gtdb_genus_counter=g__Bradyrhizobium--22||g__P52-10--1||g__Tardiphaga--5:gtdb_order_counter=o__Rhizobiales--28:gtdb_phylum_counter=p__Proteobacteria--28:gtdb_species_counter=s__Bradyrhizobium denitrificans--1||s__Bradyrhizobium elkanii--1||s__Bradyrhizobium guangxiense--1||s__Bradyrhizobium manausense_D--1||s__Bradyrhizobium mercantei--1||s__Bradyrhizobium oligotrophicum--1||s__Bradyrhizobium sp000026145--1||s__Bradyrhizobium sp000239775--2||s__Bradyrhizobium sp000239795--2||s__Bradyrhizobium sp000282615--1||s__Bradyrhizobium sp000472425--1||s__Bradyrhizobium sp000617845--1||s__Bradyrhizobium sp002532045--1||s__Bradyrhizobium sp003020075--1||s__Bradyrhizobium sp013178945--1||s__Bradyrhizobium sp015291665--1||s__Bradyrhizobium sp017305715--1||s__Bradyrhizobium sp017881085--1||s__Bradyrhizobium sp900176205--1||s__Bradyrhizobium viridifuturi--1||s__P52-10 sp014873415--1||s__Tardiphaga sp004173095--1||s__Tardiphaga sp008329525--1||s__Tardiphaga sp014377915--2||s__Tardiphaga sp018279705--1:heptad_counter=MCP-38H--28:lbd_counter=:lca=d__Bacteria:lca_tree=f__Xanthobacteraceae:name=N815067:ref_name_counter=])0.457:0.0385719[&&NHX:Sample_counter=:Type_counter=GTDB--29:capture_class_counter=:capture_domain_counter=:capture_family_counter=:capture_genus_counter=:capture_order_counter=:capture_phylum_counter=:capture_species_counter=:evoltype=D:gtdb_class_counter=c__Alphaproteobacteria--29:gtdb_domain_counter=d__Bacteria--29:gtdb_family_counter=f__Xanthobacteraceae--29:gtdb_genus_counter=g__Bradyrhizobium--22||g__P52-10--1||g__Rhodopseudomonas--1||g__Tardiphaga--5:gtdb_order_counter=o__Rhizobiales--29:gtdb_phylum_counter=p__Proteobacteria--29:gtdb_species_counter=s__Bradyrhizobium denitrificans--1||s__Bradyrhizobium elkanii--1||s__Bradyrhizobium guangxiense--1||s__Bradyrhizobium manausense_D--1||s__Bradyrhizobium mercantei--1||s__Bradyrhizobium oligotrophicum--1||s__Bradyrhizobium sp000026145--1||s__Bradyrhizobium sp000239775--2||s__Bradyrhizobium sp000239795--2||s__Bradyrhizobium sp000282615--1||s__Bradyrhizobium sp000472425--1||s__Bradyrhizobium sp000617845--1||s__Bradyrhizobium sp002532045--1||s__Bradyrhizobium sp003020075--1||s__Bradyrhizobium sp013178945--1||s__Bradyrhizobium sp015291665--1||s__Bradyrhizobium sp017305715--1||s__Bradyrhizobium sp017881085--1||s__Bradyrhizobium sp900176205--1||s__Bradyrhizobium viridifuturi--1||s__P52-10 sp014873415--1||s__Rhodopseudomonas pseudopalustris--1||s__Tardiphaga sp004173095--1||s__Tardiphaga sp008329525--1||s__Tardiphaga sp014377915--2||s__Tardiphaga sp018279705--1:heptad_counter=MCP-38H--29:lbd_counter=:lca=d__Bacteria:lca_tree=f__Xanthobacteraceae:name=N815068:ref_name_counter=])0.987:0.152043[&&NHX:Sample_counter=:Type_counter=GTDB--30:capture_class_counter=:capture_domain_counter=:capture_family_counter=:capture_genus_counter=:capture_order_counter=:capture_phylum_counter=:capture_species_counter=:evoltype=D:gtdb_class_counter=c__Alphaproteobacteria--30:gtdb_domain_counter=d__Bacteria--30:gtdb_family_counter=f__Xanthobacteraceae--30:gtdb_genus_counter=g__Bradyrhizobium--22||g__P52-10--1||g__Rhodopseudomonas--1||g__Tardiphaga--5||g__U87765--1:gtdb_order_counter=o__Rhizobiales--30:gtdb_phylum_counter=p__Proteobacteria--30:gtdb_species_counter=s__Bradyrhizobium denitrificans--1||s__Bradyrhizobium elkanii--1||s__Bradyrhizobium guangxiense--1||s__Bradyrhizobium manausense_D--1||s__Bradyrhizobium mercantei--1||s__Bradyrhizobium oligotrophicum--1||s__Bradyrhizobium sp000026145--1||s__Bradyrhizobium sp000239775--2||s__Bradyrhizobium sp000239795--2||s__Bradyrhizobium sp000282615--1||s__Bradyrhizobium sp000472425--1||s__Bradyrhizobium sp000617845--1||s__Bradyrhizobium sp002532045--1||s__Bradyrhizobium sp003020075--1||s__Bradyrhizobium sp013178945--1||s__Bradyrhizobium sp015291665--1||s__Bradyrhizobium sp017305715--1||s__Bradyrhizobium sp017881085--1||s__Bradyrhizobium sp900176205--1||s__Bradyrhizobium viridifuturi--1||s__P52-10 sp014873415--1||s__Rhodopseudomonas pseudopalustris--1||s__Tardiphaga sp004173095--1||s__Tardiphaga sp008329525--1||s__Tardiphaga sp014377915--2||s__Tardiphaga sp018279705--1||s__U87765 sp018131225--1:heptad_counter=MCP-38H--30:lbd_counter=:lca=d__Bacteria:lca_tree=f__Xanthobacteraceae:name=N815069:ref_name_counter=])0.94:0.129649[&&NHX:Sample_counter=rhiztom1--1:Type_counter=GTDB--30||capture--1:capture_class_counter=c__Acidobacteriae--1:capture_domain_counter=d__Bacteria--1:capture_family_counter=f__Bryobacteraceae--1:capture_genus_counter=g__CADEFT01--1:capture_order_counter=o__Bryobacterales--1:capture_phylum_counter=p__Acidobacteriota--1:capture_species_counter=s__CADEFT01 sp902826685--1:gtdb_class_counter=c__Alphaproteobacteria--30:gtdb_domain_counter=d__Bacteria--30:gtdb_family_counter=f__Xanthobacteraceae--30:gtdb_genus_counter=g__Bradyrhizobium--22||g__P52-10--1||g__Rhodopseudomonas--1||g__Tardiphaga--5||g__U87765--1:gtdb_order_counter=o__Rhizobiales--30:gtdb_phylum_counter=p__Proteobacteria--30:gtdb_species_counter=s__Bradyrhizobium denitrificans--1||s__Bradyrhizobium elkanii--1||s__Bradyrhizobium guangxiense--1||s__Bradyrhizobium manausense_D--1||s__Bradyrhizobium mercantei--1||s__Bradyrhizobium oligotrophicum--1||s__Bradyrhizobium sp000026145--1||s__Bradyrhizobium sp000239775--2||s__Bradyrhizobium sp000239795--2||s__Bradyrhizobium sp000282615--1||s__Bradyrhizobium sp000472425--1||s__Bradyrhizobium sp000617845--1||s__Bradyrhizobium sp002532045--1||s__Bradyrhizobium sp003020075--1||s__Bradyrhizobium sp013178945--1||s__Bradyrhizobium sp015291665--1||s__Bradyrhizobium sp017305715--1||s__Bradyrhizobium sp017881085--1||s__Bradyrhizobium sp900176205--1||s__Bradyrhizobium viridifuturi--1||s__P52-10 sp014873415--1||s__Rhodopseudomonas pseudopalustris--1||s__Tardiphaga sp004173095--1||s__Tardiphaga sp008329525--1||s__Tardiphaga sp014377915--2||s__Tardiphaga sp018279705--1||s__U87765 sp018131225--1:heptad_counter=MCP-38H--31:lbd_counter=:lca=d__Bacteria:lca_tree=f__Xanthobacteraceae:name=N815070:ref_name_counter=])0.162:0.0200656[&&NHX:Sample_counter=rhizpot3--1||rhiztom1--1:Type_counter=GTDB--30||capture--2:capture_class_counter=c__Acidobacteriae--1||c__Alphaproteobacteria--1:capture_domain_counter=d__Bacteria--2:capture_family_counter=f__Bryobacteraceae--1||f__Ferrovibrionaceae--1:capture_genus_counter=g__CADEFT01--1||g__Ferrovibrio--1:capture_order_counter=o__Bryobacterales--1||o__Ferrovibrionales--1:capture_phylum_counter=p__Acidobacteriota--1||p__Proteobacteria--1:capture_species_counter=s__CADEFT01 sp902826685--1||s__Ferrovibrio sp002482765--1:gtdb_class_counter=c__Alphaproteobacteria--30:gtdb_domain_counter=d__Bacteria--30:gtdb_family_counter=f__Xanthobacteraceae--30:gtdb_genus_counter=g__Bradyrhizobium--22||g__P52-10--1||g__Rhodopseudomonas--1||g__Tardiphaga--5||g__U87765--1:gtdb_order_counter=o__Rhizobiales--30:gtdb_phylum_counter=p__Proteobacteria--30:gtdb_species_counter=s__Bradyrhizobium denitrificans--1||s__Bradyrhizobium elkanii--1||s__Bradyrhizobium guangxiense--1||s__Bradyrhizobium manausense_D--1||s__Bradyrhizobium mercantei--1||s__Bradyrhizobium oligotrophicum--1||s__Bradyrhizobium sp000026145--1||s__Bradyrhizobium sp000239775--2||s__Bradyrhizobium sp000239795--2||s__Bradyrhizobium sp000282615--1||s__Bradyrhizobium sp000472425--1||s__Bradyrhizobium sp000617845--1||s__Bradyrhizobium sp002532045--1||s__Bradyrhizobium sp003020075--1||s__Bradyrhizobium sp013178945--1||s__Bradyrhizobium sp015291665--1||s__Bradyrhizobium sp017305715--1||s__Bradyrhizobium sp017881085--1||s__Bradyrhizobium sp900176205--1||s__Bradyrhizobium viridifuturi--1||s__P52-10 sp014873415--1||s__Rhodopseudomonas pseudopalustris--1||s__Tardiphaga sp004173095--1||s__Tardiphaga sp008329525--1||s__Tardiphaga sp014377915--2||s__Tardiphaga sp018279705--1||s__U87765 sp018131225--1:heptad_counter=MCP-38H--32:lbd_counter=:lca=d__Bacteria:lca_tree=f__Xanthobacteraceae:name=N815071:ref_name_counter=])0.818:0.162825[&&NHX:Sample_counter=rhizpot3--1||rhiztom1--1||rhiztom2--1:Type_counter=GTDB--30||capture--3:capture_class_counter=c__Acidobacteriae--1||c__Alphaproteobacteria--2:capture_domain_counter=d__Bacteria--3:capture_family_counter=f__Bryobacteraceae--1||f__Ferrovibrionaceae--1||f__Xanthobacteraceae--1:capture_genus_counter=g__CADEFT01--1||g__Ferrovibrio--1||g__Nitrobacter--1:capture_order_counter=o__Bryobacterales--1||o__Ferrovibrionales--1||o__Rhizobiales--1:capture_phylum_counter=p__Acidobacteriota--1||p__Proteobacteria--2:capture_species_counter=s__CADEFT01 sp902826685--1||s__Ferrovibrio sp002482765--1||s__Nitrobacter sp001896955--1:gtdb_class_counter=c__Alphaproteobacteria--30:gtdb_domain_counter=d__Bacteria--30:gtdb_family_counter=f__Xanthobacteraceae--30:gtdb_genus_counter=g__Bradyrhizobium--22||g__P52-10--1||g__Rhodopseudomonas--1||g__Tardiphaga--5||g__U87765--1:gtdb_order_counter=o__Rhizobiales--30:gtdb_phylum_counter=p__Proteobacteria--30:gtdb_species_counter=s__Bradyrhizobium denitrificans--1||s__Bradyrhizobium elkanii--1||s__Bradyrhizobium guangxiense--1||s__Bradyrhizobium manausense_D--1||s__Bradyrhizobium mercantei--1||s__Bradyrhizobium oligotrophicum--1||s__Bradyrhizobium sp000026145--1||s__Bradyrhizobium sp000239775--2||s__Bradyrhizobium sp000239795--2||s__Bradyrhizobium sp000282615--1||s__Bradyrhizobium sp000472425--1||s__Bradyrhizobium sp000617845--1||s__Bradyrhizobium sp002532045--1||s__Bradyrhizobium sp003020075--1||s__Bradyrhizobium sp013178945--1||s__Bradyrhizobium sp015291665--1||s__Bradyrhizobium sp017305715--1||s__Bradyrhizobium sp017881085--1||s__Bradyrhizobium sp900176205--1||s__Bradyrhizobium viridifuturi--1||s__P52-10 sp014873415--1||s__Rhodopseudomonas pseudopalustris--1||s__Tardiphaga sp004173095--1||s__Tardiphaga sp008329525--1||s__Tardiphaga sp014377915--2||s__Tardiphaga sp018279705--1||s__U87765 sp018131225--1:heptad_counter=MCP-38H--33:lbd_counter=:lca=d__Bacteria:lca_tree=f__Xanthobacteraceae:name=N815072:ref_name_counter=],(RS_GCF_000010725.1_protein.faa_NC_013856.1_97@PF00015_full_PFAM.483.658:0.0305868[&&NHX:Type=GTDB:gtdb_class=c__Alphaproteobacteria:gtdb_domain=d__Bacteria:gtdb_family=f__Azospirillaceae:gtdb_genus=g__Azospirillum:gtdb_order=o__Azospirillales:gtdb_phylum=p__Proteobacteria:gtdb_species=s__Azospirillum lipoferum_B:heptad=MCP-38H:species=d__Bacteria_p__Proteobacteria_c__Alphaproteobacteria_o__Azospirillales_f__Azospirillaceae_g__Azospirillum_s__Azospirillum lipoferum_B],RS_GCF_003966125.1_protein.faa_NZ_RXMA01000018.1_58@PF00015_full_PFAM.487.657:0.0175965[&&NHX:Type=GTDB:gtdb_class=c__Alphaproteobacteria:gtdb_domain=d__Bacteria:gtdb_family=f__Azospirillaceae:gtdb_genus=g__Azospirillum:gtdb_order=o__Azospirillales:gtdb_phylum=p__Proteobacteria:gtdb_species=s__Azospirillum griseum:heptad=MCP-38H:species=d__Bacteria_p__Proteobacteria_c__Alphaproteobacteria_o__Azospirillales_f__Azospirillaceae_g__Azospirillum_s__Azospirillum griseum])1:0.415724[&&NHX:Sample_counter=:Type_counter=GTDB--2:capture_class_counter=:capture_domain_counter=:capture_family_counter=:capture_genus_counter=:capture_order_counter=:capture_phylum_counter=:capture_species_counter=:evoltype=D:gtdb_class_counter=c__Alphaproteobacteria--2:gtdb_domain_counter=d__Bacteria--2:gtdb_family_counter=f__Azospirillaceae--2:gtdb_genus_counter=g__Azospirillum--2:gtdb_order_counter=o__Azospirillales--2:gtdb_phylum_counter=p__Proteobacteria--2:gtdb_species_counter=s__Azospirillum griseum--1||s__Azospirillum lipoferum_B--1:heptad_counter=MCP-38H--2:lbd_counter=:lca=d__Bacteria:lca_tree=g__Azospirillum:name=N815075:ref_name_counter=])0.646:0.101523[&&NHX:Sample_counter=rhizpot3--1||rhiztom1--1||rhiztom2--1:Type_counter=GTDB--32||capture--3:capture_class_counter=c__Acidobacteriae--1||c__Alphaproteobacteria--2:capture_domain_counter=d__Bacteria--3:capture_family_counter=f__Bryobacteraceae--1||f__Ferrovibrionaceae--1||f__Xanthobacteraceae--1:capture_genus_counter=g__CADEFT01--1||g__Ferrovibrio--1||g__Nitrobacter--1:capture_order_counter=o__Bryobacterales--1||o__Ferrovibrionales--1||o__Rhizobiales--1:capture_phylum_counter=p__Acidobacteriota--1||p__Proteobacteria--2:capture_species_counter=s__CADEFT01 sp902826685--1||s__Ferrovibrio sp002482765--1||s__Nitrobacter sp001896955--1:evoltype=D:gtdb_class_counter=c__Alphaproteobacteria--32:gtdb_domain_counter=d__Bacteria--32:gtdb_family_counter=f__Azospirillaceae--2||f__Xanthobacteraceae--30:gtdb_genus_counter=g__Azospirillum--2||g__Bradyrhizobium--22||g__P52-10--1||g__Rhodopseudomonas--1||g__Tardiphaga--5||g__U87765--1:gtdb_order_counter=o__Azospirillales--2||o__Rhizobiales--30:gtdb_phylum_counter=p__Proteobacteria--32:gtdb_species_counter=s__Azospirillum griseum--1||s__Azospirillum lipoferum_B--1||s__Bradyrhizobium denitrificans--1||s__Bradyrhizobium elkanii--1||s__Bradyrhizobium guangxiense--1||s__Bradyrhizobium manausense_D--1||s__Bradyrhizobium mercantei--1||s__Bradyrhizobium oligotrophicum--1||s__Bradyrhizobium sp000026145--1||s__Bradyrhizobium sp000239775--2||s__Bradyrhizobium sp000239795--2||s__Bradyrhizobium sp000282615--1||s__Bradyrhizobium sp000472425--1||s__Bradyrhizobium sp000617845--1||s__Bradyrhizobium sp002532045--1||s__Bradyrhizobium sp003020075--1||s__Bradyrhizobium sp013178945--1||s__Bradyrhizobium sp015291665--1||s__Bradyrhizobium sp017305715--1||s__Bradyrhizobium sp017881085--1||s__Bradyrhizobium sp900176205--1||s__Bradyrhizobium viridifuturi--1||s__P52-10 sp014873415--1||s__Rhodopseudomonas pseudopalustris--1||s__Tardiphaga sp004173095--1||s__Tardiphaga sp008329525--1||s__Tardiphaga sp014377915--2||s__Tardiphaga sp018279705--1||s__U87765 sp018131225--1:heptad_counter=MCP-38H--35:lbd_counter=:lca=d__Bacteria:lca_tree=f__Xanthobacteraceae:name=N815076:ref_name_counter=])0.85:0.0504803[&&NHX:Sample_counter=rhizpot1--1||rhizpot3--1||rhiztom1--1||rhiztom2--1:Type_counter=GTDB--34||capture--4:capture_class_counter=c__Acidobacteriae--1||c__Alphaproteobacteria--2||c__Gammaproteobacteria--1:capture_domain_counter=d__Bacteria--4:capture_family_counter=f__Bryobacteraceae--1||f__Burkholderiaceae--1||f__Ferrovibrionaceae--1||f__Xanthobacteraceae--1:capture_genus_counter=g__CADEFT01--1||g__Ferrovibrio--1||g__Nitrobacter--1||g__Variovorax--1:capture_order_counter=o__Bryobacterales--1||o__Burkholderiales--1||o__Ferrovibrionales--1||o__Rhizobiales--1:capture_phylum_counter=p__Acidobacteriota--1||p__Proteobacteria--3:capture_species_counter=s__CADEFT01 sp902826685--1||s__Ferrovibrio sp002482765--1||s__Nitrobacter sp001896955--1||s__Variovorax boronicumulans--1:gtdb_class_counter=c__Alphaproteobacteria--34:gtdb_domain_counter=d__Bacteria--34:gtdb_family_counter=f__Azospirillaceae--2||f__UXAT02--1||f__Xanthobacteraceae--31:gtdb_genus_counter=g__Azospirillum--2||g__Bradyrhizobium--23||g__P52-10--1||g__Rhodopseudomonas--1||g__SSA4--1||g__Tardiphaga--5||g__U87765--1:gtdb_order_counter=o__Azospirillales--2||o__Rhizobiales--31||o__Rhodospirillales--1:gtdb_phylum_counter=p__Proteobacteria--34:gtdb_species_counter=s__Azospirillum griseum--1||s__Azospirillum lipoferum_B--1||s__Bradyrhizobium denitrificans--1||s__Bradyrhizobium elkanii--1||s__Bradyrhizobium guangxiense--1||s__Bradyrhizobium manausense_D--1||s__Bradyrhizobium mercantei--2||s__Bradyrhizobium oligotrophicum--1||s__Bradyrhizobium sp000026145--1||s__Bradyrhizobium sp000239775--2||s__Bradyrhizobium sp000239795--2||s__Bradyrhizobium sp000282615--1||s__Bradyrhizobium sp000472425--1||s__Bradyrhizobium sp000617845--1||s__Bradyrhizobium sp002532045--1||s__Bradyrhizobium sp003020075--1||s__Bradyrhizobium sp013178945--1||s__Bradyrhizobium sp015291665--1||s__Bradyrhizobium sp017305715--1||s__Bradyrhizobium sp017881085--1||s__Bradyrhizobium sp900176205--1||s__Bradyrhizobium viridifuturi--1||s__P52-10 sp014873415--1||s__Rhodopseudomonas pseudopalustris--1||s__SSA4 sp016712595--1||s__Tardiphaga sp004173095--1||s__Tardiphaga sp008329525--1||s__Tardiphaga sp014377915--2||s__Tardiphaga sp018279705--1||s__U87765 sp018131225--1:heptad_counter=MCP-38H--38:lbd_counter=:lca_tree=f__Xanthobacteraceae:name=N815077:ref_name_counter=],((84b6e135-cda7-4851-b6e0-3bbd5cf2962b_4@MCPsignal.454.505:0.922914[&&NHX:Sample=rhiztom3:Type=capture:capture_class=c__Gammaproteobacteria:capture_domain=d__Bacteria:capture_family=f__Rhodanobacteraceae:capture_genus=g__Rhodanobacter:capture_order=o__Xanthomonadales:capture_phylum=p__Proteobacteria:capture_species=s__Rhodanobacter sp014842975:heptad=MCP-38H],0dd656b4-b57c-4cd6-a20f-ce158ea17eee_4@MCPsignal.229.283:0.704275[&&NHX:Sample=rhiztom3:Type=capture:capture_class=c__Clostridia:capture_domain=d__Bacteria:capture_family=f__Lachnospiraceae:capture_genus=g__CAG-127:capture_order=o__Lachnospirales:capture_phylum=p__Firmicutes_A:capture_species=s__CAG-127 sp017449765:heptad=MCP-58H])0.816:0.20562[&&NHX:Sample_counter=rhiztom3--2:Type_counter=capture--2:capture_class_counter=c__Clostridia--1||c__Gammaproteobacteria--1:capture_domain_counter=d__Bacteria--2:capture_family_counter=f__Lachnospiraceae--1||f__Rhodanobacteraceae--1:capture_genus_counter=g__CAG-127--1||g__Rhodanobacter--1:capture_order_counter=o__Lachnospirales--1||o__Xanthomonadales--1:capture_phylum_counter=p__Firmicutes_A--1||p__Proteobacteria--1:capture_species_counter=s__CAG-127 sp017449765--1||s__Rhodanobacter sp014842975--1:gtdb_class_counter=:gtdb_domain_counter=:gtdb_family_counter=:gtdb_genus_counter=:gtdb_order_counter=:gtdb_phylum_counter=:gtdb_species_counter=:heptad_counter=MCP-38H--1||MCP-58H--1:lbd_counter=:name=N815080:ref_name_counter=],((GB_GCA_016712595.1_protein.faa_JADJQT010000001.1_313@PF00015_full_PFAM.481.692:0.162338[&&NHX:Type=GTDB:gtdb_class=c__Alphaproteobacteria:gtdb_domain=d__Bacteria:gtdb_family=f__UXAT02:gtdb_genus=g__SSA4:gtdb_order=o__Rhodospirillales:gtdb_phylum=p__Proteobacteria:gtdb_species=s__SSA4 sp016712595:heptad=MCP-38H:species=d__Bacteria_p__Proteobacteria_c__Alphaproteobacteria_o__Rhodospirillales_f__UXAT02_g__SSA4_s__SSA4 sp016712595],(GB_GCA_900609035.2_protein.faa_UXAT02000037.1_2@PF00015_full_PFAM.477.672:0.188026[&&NHX:Type=GTDB:gtdb_class=c__Alphaproteobacteria:gtdb_domain=d__Bacteria:gtdb_family=f__UXAT02:gtdb_genus=g__Defluviicoccus_A:gtdb_order=o__Rhodospirillales:gtdb_phylum=p__Proteobacteria:gtdb_species=s__Defluviicoccus_A seviourii:heptad=MCP-38H:species=d__Bacteria_p__Proteobacteria_c__Alphaproteobacteria_o__Rhodospirillales_f__UXAT02_g__Defluviicoccus_A_s__Defluviicoccus_A seviourii],7c2bb461-3b63-4ea2-b028-7c046148b126_5@MCPsignal.309.342:5e-09[&&NHX:Sample=rhiztom1:Type=capture:capture_class=c__Alphaproteobacteria:capture_domain=d__Bacteria:capture_family=f__Rhizobiaceae:capture_genus=g__Allorhizobium:capture_order=o__Rhizobiales:capture_phylum=p__Proteobacteria:capture_species=s__Allorhizobium sp900176345:heptad=MCP-38H])0:5e-09[&&NHX:Sample_counter=rhiztom1--1:Type_counter=GTDB--1||capture--1:capture_class_counter=c__Alphaproteobacteria--1:capture_domain_counter=d__Bacteria--1:capture_family_counter=f__Rhizobiaceae--1:capture_genus_counter=g__Allorhizobium--1:capture_order_counter=o__Rhizobiales--1:capture_phylum_counter=p__Proteobacteria--1:capture_species_counter=s__Allorhizobium sp900176345--1:gtdb_class_counter=c__Alphaproteobacteria--1:gtdb_domain_counter=d__Bacteria--1:gtdb_family_counter=f__UXAT02--1:gtdb_genus_counter=g__Defluviicoccus_A--1:gtdb_order_counter=o__Rhodospirillales--1:gtdb_phylum_counter=p__Proteobacteria--1:gtdb_species_counter=s__Defluviicoccus_A seviourii--1:heptad_counter=MCP-38H--2:lbd_counter=:lca_tree=s__Defluviicoccus_A seviourii:name=N815084:ref_name_counter=])0.911:0.143377[&&NHX:Sample_counter=rhiztom1--1:Type_counter=GTDB--2||capture--1:capture_class_counter=c__Alphaproteobacteria--1:capture_domain_counter=d__Bacteria--1:capture_family_counter=f__Rhizobiaceae--1:capture_genus_counter=g__Allorhizobium--1:capture_order_counter=o__Rhizobiales--1:capture_phylum_counter=p__Proteobacteria--1:capture_species_counter=s__Allorhizobium sp900176345--1:gtdb_class_counter=c__Alphaproteobacteria--2:gtdb_domain_counter=d__Bacteria--2:gtdb_family_counter=f__UXAT02--2:gtdb_genus_counter=g__Defluviicoccus_A--1||g__SSA4--1:gtdb_order_counter=o__Rhodospirillales--2:gtdb_phylum_counter=p__Proteobacteria--2:gtdb_species_counter=s__Defluviicoccus_A seviourii--1||s__SSA4 sp016712595--1:heptad_counter=MCP-38H--3:lbd_counter=:lca_tree=f__UXAT02:name=N815085:ref_name_counter=],284242c3-f1c7-4951-9bff-f868dc36ca5f_1@MCPsignal.23.57:5e-09[&&NHX:Sample=rhiztom1:Type=capture:capture_class=c__Alphaproteobacteria:capture_domain=d__Bacteria:capture_family=f__Rhodobacteraceae:capture_genus=g__Salipiger:capture_order=o__Rhodobacterales:capture_phylum=p__Proteobacteria:capture_species=s__Salipiger sp001687105:heptad=MCP-38H])0.253:0.0756767[&&NHX:Sample_counter=rhiztom1--2:Type_counter=GTDB--2||capture--2:capture_class_counter=c__Alphaproteobacteria--2:capture_domain_counter=d__Bacteria--2:capture_family_counter=f__Rhizobiaceae--1||f__Rhodobacteraceae--1:capture_genus_counter=g__Allorhizobium--1||g__Salipiger--1:capture_order_counter=o__Rhizobiales--1||o__Rhodobacterales--1:capture_phylum_counter=p__Proteobacteria--2:capture_species_counter=s__Allorhizobium sp900176345--1||s__Salipiger sp001687105--1:gtdb_class_counter=c__Alphaproteobacteria--2:gtdb_domain_counter=d__Bacteria--2:gtdb_family_counter=f__UXAT02--2:gtdb_genus_counter=g__Defluviicoccus_A--1||g__SSA4--1:gtdb_order_counter=o__Rhodospirillales--2:gtdb_phylum_counter=p__Proteobacteria--2:gtdb_species_counter=s__Defluviicoccus_A seviourii--1||s__SSA4 sp016712595--1:heptad_counter=MCP-38H--4:lbd_counter=:lca_tree=f__UXAT02:name=N815087:ref_name_counter=])0.741:0.114801[&&NHX:Sample_counter=rhiztom1--2||rhiztom3--2:Type_counter=GTDB--2||capture--4:capture_class_counter=c__Alphaproteobacteria--2||c__Clostridia--1||c__Gammaproteobacteria--1:capture_domain_counter=d__Bacteria--4:capture_family_counter=f__Lachnospiraceae--1||f__Rhizobiaceae--1||f__Rhodanobacteraceae--1||f__Rhodobacteraceae--1:capture_genus_counter=g__Allorhizobium--1||g__CAG-127--1||g__Rhodanobacter--1||g__Salipiger--1:capture_order_counter=o__Lachnospirales--1||o__Rhizobiales--1||o__Rhodobacterales--1||o__Xanthomonadales--1:capture_phylum_counter=p__Firmicutes_A--1||p__Proteobacteria--3:capture_species_counter=s__Allorhizobium sp900176345--1||s__CAG-127 sp017449765--1||s__Rhodanobacter sp014842975--1||s__Salipiger sp001687105--1:gtdb_class_counter=c__Alphaproteobacteria--2:gtdb_domain_counter=d__Bacteria--2:gtdb_family_counter=f__UXAT02--2:gtdb_genus_counter=g__Defluviicoccus_A--1||g__SSA4--1:gtdb_order_counter=o__Rhodospirillales--2:gtdb_phylum_counter=p__Proteobacteria--2:gtdb_species_counter=s__Defluviicoccus_A seviourii--1||s__SSA4 sp016712595--1:heptad_counter=MCP-38H--5||MCP-58H--1:lbd_counter=:lca_tree=f__UXAT02:name=N815088:ref_name_counter=])0.221:0.0350572[&&NHX:Sample_counter=rhizpot1--1||rhizpot3--1||rhiztom1--3||rhiztom2--1||rhiztom3--2:Type_counter=GTDB--36||capture--8:capture_class_counter=c__Acidobacteriae--1||c__Alphaproteobacteria--4||c__Clostridia--1||c__Gammaproteobacteria--2:capture_domain_counter=d__Bacteria--8:capture_family_counter=f__Bryobacteraceae--1||f__Burkholderiaceae--1||f__Ferrovibrionaceae--1||f__Lachnospiraceae--1||f__Rhizobiaceae--1||f__Rhodanobacteraceae--1||f__Rhodobacteraceae--1||f__Xanthobacteraceae--1:capture_genus_counter=g__Allorhizobium--1||g__CADEFT01--1||g__CAG-127--1||g__Ferrovibrio--1||g__Nitrobacter--1||g__Rhodanobacter--1||g__Salipiger--1||g__Variovorax--1:capture_order_counter=o__Bryobacterales--1||o__Burkholderiales--1||o__Ferrovibrionales--1||o__Lachnospirales--1||o__Rhizobiales--2||o__Rhodobacterales--1||o__Xanthomonadales--1:capture_phylum_counter=p__Acidobacteriota--1||p__Firmicutes_A--1||p__Proteobacteria--6:capture_species_counter=s__Allorhizobium sp900176345--1||s__CADEFT01 sp902826685--1||s__CAG-127 sp017449765--1||s__Ferrovibrio sp002482765--1||s__Nitrobacter sp001896955--1||s__Rhodanobacter sp014842975--1||s__Salipiger sp001687105--1||s__Variovorax boronicumulans--1:gtdb_class_counter=c__Alphaproteobacteria--36:gtdb_domain_counter=d__Bacteria--36:gtdb_family_counter=f__Azospirillaceae--2||f__UXAT02--3||f__Xanthobacteraceae--31:gtdb_genus_counter=g__Azospirillum--2||g__Bradyrhizobium--23||g__Defluviicoccus_A--1||g__P52-10--1||g__Rhodopseudomonas--1||g__SSA4--2||g__Tardiphaga--5||g__U87765--1:gtdb_order_counter=o__Azospirillales--2||o__Rhizobiales--31||o__Rhodospirillales--3:gtdb_phylum_counter=p__Proteobacteria--36:gtdb_species_counter=s__Azospirillum griseum--1||s__Azospirillum lipoferum_B--1||s__Bradyrhizobium denitrificans--1||s__Bradyrhizobium elkanii--1||s__Bradyrhizobium guangxiense--1||s__Bradyrhizobium manausense_D--1||s__Bradyrhizobium mercantei--2||s__Bradyrhizobium oligotrophicum--1||s__Bradyrhizobium sp000026145--1||s__Bradyrhizobium sp000239775--2||s__Bradyrhizobium sp000239795--2||s__Bradyrhizobium sp000282615--1||s__Bradyrhizobium sp000472425--1||s__Bradyrhizobium sp000617845--1||s__Bradyrhizobium sp002532045--1||s__Bradyrhizobium sp003020075--1||s__Bradyrhizobium sp013178945--1||s__Bradyrhizobium sp015291665--1||s__Bradyrhizobium sp017305715--1||s__Bradyrhizobium sp017881085--1||s__Bradyrhizobium sp900176205--1||s__Bradyrhizobium viridifuturi--1||s__Defluviicoccus_A seviourii--1||s__P52-10 sp014873415--1||s__Rhodopseudomonas pseudopalustris--1||s__SSA4 sp016712595--2||s__Tardiphaga sp004173095--1||s__Tardiphaga sp008329525--1||s__Tardiphaga sp014377915--2||s__Tardiphaga sp018279705--1||s__U87765 sp018131225--1:heptad_counter=MCP-38H--43||MCP-58H--1:lbd_counter=:lca_tree=c__Alphaproteobacteria:name=N815089:ref_name_counter=])0.853:0.0413962[&&NHX:Sample_counter=rhizpot1--1||rhizpot3--2||rhiztom1--3||rhiztom2--1||rhiztom3--2:Type_counter=GTDB--47||capture--9:capture_class_counter=c__Acidobacteriae--1||c__Alphaproteobacteria--5||c__Clostridia--1||c__Gammaproteobacteria--2:capture_domain_counter=d__Bacteria--9:capture_family_counter=f__Bryobacteraceae--1||f__Burkholderiaceae--1||f__Caulobacteraceae--1||f__Ferrovibrionaceae--1||f__Lachnospiraceae--1||f__Rhizobiaceae--1||f__Rhodanobacteraceae--1||f__Rhodobacteraceae--1||f__Xanthobacteraceae--1:capture_genus_counter=g__Allorhizobium--1||g__CADEFT01--1||g__CAG-127--1||g__Caulobacter--1||g__Ferrovibrio--1||g__Nitrobacter--1||g__Rhodanobacter--1||g__Salipiger--1||g__Variovorax--1:capture_order_counter=o__Bryobacterales--1||o__Burkholderiales--1||o__Caulobacterales--1||o__Ferrovibrionales--1||o__Lachnospirales--1||o__Rhizobiales--2||o__Rhodobacterales--1||o__Xanthomonadales--1:capture_phylum_counter=p__Acidobacteriota--1||p__Firmicutes_A--1||p__Proteobacteria--7:capture_species_counter=s__Allorhizobium sp900176345--1||s__CADEFT01 sp902826685--1||s__CAG-127 sp017449765--1||s__Caulobacter sp002742625--1||s__Ferrovibrio sp002482765--1||s__Nitrobacter sp001896955--1||s__Rhodanobacter sp014842975--1||s__Salipiger sp001687105--1||s__Variovorax boronicumulans--1:gtdb_class_counter=c__Alphaproteobacteria--47:gtdb_domain_counter=d__Bacteria--47:gtdb_family_counter=f__Azospirillaceae--4||f__Hyphomonadaceae--9||f__UXAT02--3||f__Xanthobacteraceae--31:gtdb_genus_counter=g__Azospirillum--4||g__Bradyrhizobium--23||g__Defluviicoccus_A--1||g__Hirschia--2||g__P52-10--1||g__Ponticaulis--6||g__RI-213--1||g__Rhodopseudomonas--1||g__SSA4--2||g__Tardiphaga--5||g__U87765--1:gtdb_order_counter=o__Azospirillales--4||o__Caulobacterales--9||o__Rhizobiales--31||o__Rhodospirillales--3:gtdb_phylum_counter=p__Proteobacteria--47:gtdb_species_counter=s__Azospirillum griseum--2||s__Azospirillum lipoferum_B--1||s__Azospirillum sp003590795--1||s__Bradyrhizobium denitrificans--1||s__Bradyrhizobium elkanii--1||s__Bradyrhizobium guangxiense--1||s__Bradyrhizobium manausense_D--1||s__Bradyrhizobium mercantei--2||s__Bradyrhizobium oligotrophicum--1||s__Bradyrhizobium sp000026145--1||s__Bradyrhizobium sp000239775--2||s__Bradyrhizobium sp000239795--2||s__Bradyrhizobium sp000282615--1||s__Bradyrhizobium sp000472425--1||s__Bradyrhizobium sp000617845--1||s__Bradyrhizobium sp002532045--1||s__Bradyrhizobium sp003020075--1||s__Bradyrhizobium sp013178945--1||s__Bradyrhizobium sp015291665--1||s__Bradyrhizobium sp017305715--1||s__Bradyrhizobium sp017881085--1||s__Bradyrhizobium sp900176205--1||s__Bradyrhizobium viridifuturi--1||s__Defluviicoccus_A seviourii--1||s__Hirschia maritima--1||s__Hirschia sp002709235--1||s__P52-10 sp014873415--1||s__Ponticaulis koreensis--1||s__Ponticaulis sp002173095--1||s__Ponticaulis sp002338565--1||s__Ponticaulis sp002692725--1||s__Ponticaulis sp002701295--1||s__Ponticaulis sp002723155--1||s__RI-213 sp016125045--1||s__Rhodopseudomonas pseudopalustris--1||s__SSA4 sp016712595--2||s__Tardiphaga sp004173095--1||s__Tardiphaga sp008329525--1||s__Tardiphaga sp014377915--2||s__Tardiphaga sp018279705--1||s__U87765 sp018131225--1:heptad_counter=MCP-38H--55||MCP-58H--1:lbd_counter=:lca_tree=c__Alphaproteobacteria:name=N815090:ref_name_counter=])0.644:0.0148159[&&NHX:Sample_counter=rhizpot1--3||rhizpot3--3||rhiztom1--5||rhiztom2--7||rhiztom3--4:Type_counter=GTDB--67||capture--22:besthit_avg=81.45:besthit_max=83.7:besthit_min=79.2:besthit_std=3.181980515339464:besthit_sum=162.9:bitscore_avg=135.0:bitscore_max=152.0:bitscore_min=118.0:bitscore_std=24.041630560342615:bitscore_sum=270.0:capture_class_counter=c__Acidobacteriae--2||c__Actinomycetia--1||c__Alphaproteobacteria--9||c__Clostridia--2||c__Gammaproteobacteria--5||c__Halobacteria--2||c__Vicinamibacteria--1:capture_domain_counter=d__Archaea--2||d__Bacteria--20:capture_family_counter=f__Beijerinckiaceae--1||f__Bryobacteraceae--1||f__Burkholderiaceae--4||f__Caulobacteraceae--1||f__Ferrovibrionaceae--1||f__Koribacteraceae--1||f__Lachnospiraceae--1||f__Motilibacteraceae--1||f__Natrialbaceae--2||f__Oscillospiraceae--1||f__Rhizobiaceae--1||f__Rhodanobacteraceae--1||f__Rhodobacteraceae--1||f__Sphingomonadaceae--1||f__Vicinamibacteraceae--1||f__Xanthobacteraceae--3:capture_genus_counter=g__Acidovorax--1||g__Allorhizobium--1||g__Bog-257--1||g__CADEFT01--1||g__CAG-127--1||g__Caulobacter--1||g__Derxia--1||g__Dysosmobacter--1||g__Ferrovibrio--1||g__Luteitalea--1||g__Massilia--1||g__Motilibacter--1||g__Natrarchaeobaculum--1||g__Natrialba--1||g__Nitrobacter--1||g__Pseudolabrys--2||g__Rhodanobacter--1||g__Roseiarcus--1||g__Salipiger--1||g__Sphingomonas--1||g__Variovorax--1:capture_order_counter=o__Acidobacteriales--1||o__Bryobacterales--1||o__Burkholderiales--4||o__Caulobacterales--1||o__Ferrovibrionales--1||o__Halobacteriales--2||o__Lachnospirales--1||o__Motilibacterales--1||o__Oscillospirales--1||o__Rhizobiales--5||o__Rhodobacterales--1||o__Sphingomonadales--1||o__Vicinamibacterales--1||o__Xanthomonadales--1:capture_phylum_counter=p__Acidobacteriota--3||p__Actinobacteriota--1||p__Firmicutes_A--2||p__Halobacteriota--2||p__Proteobacteria--14:capture_species_counter=s__Acidovorax sp003663825--1||s__Allorhizobium sp900176345--1||s__Bog-257 sp003165795--1||s__CADEFT01 sp902826685--1||s__CAG-127 sp017449765--1||s__Caulobacter sp002742625--1||s__Derxia gummosa--1||s__Dysosmobacter sp910584995--1||s__Ferrovibrio sp002482765--1||s__Luteitalea sp001464065--1||s__Massilia aurea_A--1||s__Motilibacter rhizosphaerae--1||s__Natrarchaeobaculum aegyptiacum--1||s__Natrialba hulunbeirensis--1||s__Nitrobacter sp001896955--1||s__Pseudolabrys sp003133345--2||s__Rhodanobacter sp014842975--1||s__Roseiarcus sp009765995--1||s__Salipiger sp001687105--1||s__Sphingomonas sp014194975--1||s__Variovorax boronicumulans--1:evalue_avg=2.82000000000102e-35:evalue_max=5.64e-35:evalue_min=2.04e-47:evalue_std=3.9880822458906855e-35:evalue_sum=5.64000000000204e-35:gapopen_avg=2.0:gapopen_max=3.0:gapopen_min=1.0:gapopen_std=1.4142135623730951:gapopen_sum=4.0:gtdb_class_counter=c__Alphaproteobacteria--67:gtdb_domain_counter=d__Bacteria--67:gtdb_family_counter=f__Arcanobacteraceae--1||f__Azospirillaceae--20||f__Hyphomonadaceae--9||f__Magnetospirillaceae--2||f__UXAT02--4||f__Xanthobacteraceae--31:gtdb_genus_counter=g__Ac37b--1||g__Azospirillum--20||g__Bradyrhizobium--23||g__Defluviicoccus_A--1||g__Hirschia--2||g__JADFZP01--2||g__P52-10--1||g__Ponticaulis--6||g__RI-213--1||g__Rhodopseudomonas--1||g__SSA4--3||g__Tardiphaga--5||g__U87765--1:gtdb_order_counter=o__Azospirillales--20||o__Caulobacterales--9||o__Rhizobiales--31||o__Rhodospirillales--6||o__Rickettsiales--1:gtdb_phylum_counter=p__Proteobacteria--67:gtdb_species_counter=s__Ac37b sp000746585--1||s__Azospirillum agricola--1||s__Azospirillum doebereinerae--1||s__Azospirillum griseum--3||s__Azospirillum lipoferum--1||s__Azospirillum lipoferum_B--1||s__Azospirillum melinis--1||s__Azospirillum oryzae--1||s__Azospirillum oryzae_A--1||s__Azospirillum sp003115975--1||s__Azospirillum sp003116035--1||s__Azospirillum sp003116065--1||s__Azospirillum sp003116095--1||s__Azospirillum sp003590795--2||s__Azospirillum sp008364825--1||s__Azospirillum sp016595245--1||s__Azospirillum thermophilum--1||s__Azospirillum thiophilum--1||s__Bradyrhizobium denitrificans--1||s__Bradyrhizobium elkanii--1||s__Bradyrhizobium guangxiense--1||s__Bradyrhizobium manausense_D--1||s__Bradyrhizobium mercantei--2||s__Bradyrhizobium oligotrophicum--1||s__Bradyrhizobium sp000026145--1||s__Bradyrhizobium sp000239775--2||s__Bradyrhizobium sp000239795--2||s__Bradyrhizobium sp000282615--1||s__Bradyrhizobium sp000472425--1||s__Bradyrhizobium sp000617845--1||s__Bradyrhizobium sp002532045--1||s__Bradyrhizobium sp003020075--1||s__Bradyrhizobium sp013178945--1||s__Bradyrhizobium sp015291665--1||s__Bradyrhizobium sp017305715--1||s__Bradyrhizobium sp017881085--1||s__Bradyrhizobium sp900176205--1||s__Bradyrhizobium viridifuturi--1||s__Defluviicoccus_A seviourii--1||s__Hirschia maritima--1||s__Hirschia sp002709235--1||s__JADFZP01 sp015232025--1||s__JADFZP01 sp015232485--1||s__P52-10 sp014873415--1||s__Ponticaulis koreensis--1||s__Ponticaulis sp002173095--1||s__Ponticaulis sp002338565--1||s__Ponticaulis sp002692725--1||s__Ponticaulis sp002701295--1||s__Ponticaulis sp002723155--1||s__RI-213 sp016125045--1||s__Rhodopseudomonas pseudopalustris--1||s__SSA4 sp016712375--1||s__SSA4 sp016712595--2||s__Tardiphaga sp004173095--1||s__Tardiphaga sp008329525--1||s__Tardiphaga sp014377915--2||s__Tardiphaga sp018279705--1||s__U87765 sp018131225--1:heptad_counter=MCP-34H--1||MCP-38H--87||MCP-58H--1:lbd_counter=:lca_tree=c__Alphaproteobacteria:length_avg=106.0:length_max=120.0:length_min=92.0:length_std=19.79898987322333:length_sum=212.0:mismatch_avg=16.0:mismatch_max=24.0:mismatch_min=8.0:mismatch_std=11.313708498984761:mismatch_sum=32.0:name=N815091:qcovhsp_avg=96.85:qcovhsp_max=97.7:qcovhsp_min=96.0:qcovhsp_std=1.2020815280171329:qcovhsp_sum=193.7:qend_avg=106.0:qend_max=124.0:qend_min=88.0:qend_std=25.45584412271571:qend_sum=212.0:qstart_avg=4.5:qstart_max=6.0:qstart_min=3.0:qstart_std=2.1213203435596424:qstart_sum=9.0:ref_name_counter=GB_GCA_900470775.1_protein.faa_UCBZ01000034.1_90@PF00015_full_PFAM.293.466--1||RS_GCF_013409625.1_protein.faa_NZ_JACCBF010000001.1_1362@PF00015_full_PFAM.202.385--1:scovhsp_avg=59.099999999999994:scovhsp_max=65.6:scovhsp_min=52.6:scovhsp_std=9.192388155425114:scovhsp_sum=118.19999999999999:send_avg=120.5:send_max=121.0:send_min=120.0:send_std=0.7071067811865476:send_sum=241.0:sstart_avg=16.0:sstart_max=31.0:sstart_min=1.0:sstart_std=21.213203435596427:sstart_sum=32.0],(((febea97e-915a-41fa-b0b2-5e2f12b078b0_1@MCPsignal.192.244:5e-09[&&NHX:Sample=rhizpot3:Type=capture:capture_class=c__Alphaproteobacteria:capture_domain=d__Bacteria:capture_family=f__Magnetospirillaceae:capture_genus=g__Magnetospirillum:capture_order=o__Rhodospirillales:capture_phylum=p__Proteobacteria:capture_species=s__Magnetospirillum sp006218045:heptad=MCP-38H],(((0c6ba8f7-84d2-472b-9a83-4a3bd05e348f_1@MCPsignal.364.475:5e-09[&&NHX:Sample=rhizpot1:Type=capture:besthit=82.0:bitscore=156.0:capture_class=c__Alphaproteobacteria:capture_domain=d__Bacteria:capture_family=f__Beijerinckiaceae:capture_genus=g__Methylobacterium:capture_order=o__Rhizobiales:capture_phylum=p__Proteobacteria:capture_species=s__Methylobacterium sp900112625:evalue=9.38e-50:gapopen=1.0:heptad=MCP-38H:length=111.0:mismatch=19.0:qcovhsp=100.0:qend=111.0:qstart=1.0:ref_name=RS_GCF_003350535.1_protein.faa_NZ_QQBB01000011.1_30@PF00015_full_PFAM.377.538:scovhsp=68.3:send=118.0:sstart=9.0],a54e7cbd-d188-49fa-ae8e-6ecdb24d6e90_1@MCPsignal.610.729:0.021521[&&NHX:Sample=rhiztom2:Type=capture:besthit=82.2:bitscore=171.0:capture_class=c__Planctomycetia:capture_domain=d__Bacteria:capture_family=f__UBA1268:capture_genus=g__QWOP01:capture_order=o__Pirellulales:capture_phylum=p__Planctomycetota:capture_species=s__QWOP01 sp003669605:evalue=2.15e-55:gapopen=0.0:heptad=MCP-38H:length=118.0:mismatch=21.0:qcovhsp=99.2:qend=118.0:qstart=1.0:ref_name=RS_GCF_003350535.1_protein.faa_NZ_QQBB01000011.1_30@PF00015_full_PFAM.377.538:scovhsp=73.3:send=133.0:sstart=16.0])0.825:0.00653376[&&NHX:Sample_counter=rhizpot1--1||rhiztom2--1:Type_counter=capture--2:besthit_avg=82.1:besthit_max=82.2:besthit_min=82.0:besthit_std=0.14142135623731153:besthit_sum=164.2:bitscore_avg=163.5:bitscore_max=171.0:bitscore_min=156.0:bitscore_std=10.606601717798213:bitscore_sum=327.0:capture_class_counter=c__Alphaproteobacteria--1||c__Planctomycetia--1:capture_domain_counter=d__Bacteria--2:capture_family_counter=f__Beijerinckiaceae--1||f__UBA1268--1:capture_genus_counter=g__Methylobacterium--1||g__QWOP01--1:capture_order_counter=o__Pirellulales--1||o__Rhizobiales--1:capture_phylum_counter=p__Planctomycetota--1||p__Proteobacteria--1:capture_species_counter=s__Methylobacterium sp900112625--1||s__QWOP01 sp003669605--1:evalue_avg=4.69001075e-50:evalue_max=9.38e-50:evalue_min=2.15e-55:evalue_std=6.63264640473402e-50:evalue_sum=9.3800215e-50:gapopen_avg=0.5:gapopen_max=1.0:gapopen_min=0.0:gapopen_std=0.7071067811865476:gapopen_sum=1.0:gtdb_class_counter=:gtdb_domain_counter=:gtdb_family_counter=:gtdb_genus_counter=:gtdb_order_counter=:gtdb_phylum_counter=:gtdb_species_counter=:heptad_counter=MCP-38H--2:lbd_counter=:length_avg=114.5:length_max=118.0:length_min=111.0:length_std=4.949747468305833:length_sum=229.0:mismatch_avg=20.0:mismatch_max=21.0:mismatch_min=19.0:mismatch_std=1.4142135623730951:mismatch_sum=40.0:name=N815095:qcovhsp_avg=99.6:qcovhsp_max=100.0:qcovhsp_min=99.2:qcovhsp_std=0.565685424949236:qcovhsp_sum=199.2:qend_avg=114.5:qend_max=118.0:qend_min=111.0:qend_std=4.949747468305833:qend_sum=229.0:qstart_avg=1.0:qstart_max=1.0:qstart_min=1.0:qstart_std=0.0:qstart_sum=2.0:ref_name_counter=RS_GCF_003350535.1_protein.faa_NZ_QQBB01000011.1_30@PF00015_full_PFAM.377.538--2:scovhsp_avg=70.8:scovhsp_max=73.3:scovhsp_min=68.3:scovhsp_std=3.5355339059327378:scovhsp_sum=141.6:send_avg=125.5:send_max=133.0:send_min=118.0:send_std=10.606601717798213:send_sum=251.0:sstart_avg=12.5:sstart_max=16.0:sstart_min=9.0:sstart_std=4.949747468305833:sstart_sum=25.0],(k127_682843_3@MCPsignal.2.114:0.185646,c4f646b4-ee82-43df-a4b7-eebbefc70505_5@MCPsignal.372.468:0.062121[&&NHX:Sample=rhizpot1:Type=capture:capture_class=c__Alphaproteobacteria:capture_domain=d__Bacteria:capture_family=f__Beijerinckiaceae:capture_genus=g__Methylobacterium:capture_order=o__Rhizobiales:capture_phylum=p__Proteobacteria:capture_species=s__Methylobacterium sp900112625:heptad=MCP-38H])0:5e-09[&&NHX:Sample_counter=rhizpot1--1:Type_counter=capture--1:capture_class_counter=c__Alphaproteobacteria--1:capture_domain_counter=d__Bacteria--1:capture_family_counter=f__Beijerinckiaceae--1:capture_genus_counter=g__Methylobacterium--1:capture_order_counter=o__Rhizobiales--1:capture_phylum_counter=p__Proteobacteria--1:capture_species_counter=s__Methylobacterium sp900112625--1:gtdb_class_counter=:gtdb_domain_counter=:gtdb_family_counter=:gtdb_genus_counter=:gtdb_order_counter=:gtdb_phylum_counter=:gtdb_species_counter=:heptad_counter=MCP-38H--1:lbd_counter=:name=N815098:ref_name_counter=])0.755:0.00646207[&&NHX:Sample_counter=rhizpot1--2||rhiztom2--1:Type_counter=capture--3:besthit_avg=82.1:besthit_max=82.2:besthit_min=82.0:besthit_std=0.14142135623731153:besthit_sum=164.2:bitscore_avg=163.5:bitscore_max=171.0:bitscore_min=156.0:bitscore_std=10.606601717798213:bitscore_sum=327.0:capture_class_counter=c__Alphaproteobacteria--2||c__Planctomycetia--1:capture_domain_counter=d__Bacteria--3:capture_family_counter=f__Beijerinckiaceae--2||f__UBA1268--1:capture_genus_counter=g__Methylobacterium--2||g__QWOP01--1:capture_order_counter=o__Pirellulales--1||o__Rhizobiales--2:capture_phylum_counter=p__Planctomycetota--1||p__Proteobacteria--2:capture_species_counter=s__Methylobacterium sp900112625--2||s__QWOP01 sp003669605--1:evalue_avg=4.69001075e-50:evalue_max=9.38e-50:evalue_min=2.15e-55:evalue_std=6.63264640473402e-50:evalue_sum=9.3800215e-50:gapopen_avg=0.5:gapopen_max=1.0:gapopen_min=0.0:gapopen_std=0.7071067811865476:gapopen_sum=1.0:gtdb_class_counter=:gtdb_domain_counter=:gtdb_family_counter=:gtdb_genus_counter=:gtdb_order_counter=:gtdb_phylum_counter=:gtdb_species_counter=:heptad_counter=MCP-38H--3:lbd_counter=:length_avg=114.5:length_max=118.0:length_min=111.0:length_std=4.949747468305833:length_sum=229.0:mismatch_avg=20.0:mismatch_max=21.0:mismatch_min=19.0:mismatch_std=1.4142135623730951:mismatch_sum=40.0:name=N815099:qcovhsp_avg=99.6:qcovhsp_max=100.0:qcovhsp_min=99.2:qcovhsp_std=0.565685424949236:qcovhsp_sum=199.2:qend_avg=114.5:qend_max=118.0:qend_min=111.0:qend_std=4.949747468305833:qend_sum=229.0:qstart_avg=1.0:qstart_max=1.0:qstart_min=1.0:qstart_std=0.0:qstart_sum=2.0:ref_name_counter=RS_GCF_003350535.1_protein.faa_NZ_QQBB01000011.1_30@PF00015_full_PFAM.377.538--2:scovhsp_avg=70.8:scovhsp_max=73.3:scovhsp_min=68.3:scovhsp_std=3.5355339059327378:scovhsp_sum=141.6:send_avg=125.5:send_max=133.0:send_min=118.0:send_std=10.606601717798213:send_sum=251.0:sstart_avg=12.5:sstart_max=16.0:sstart_min=9.0:sstart_std=4.949747468305833:sstart_sum=25.0],((c13df8b2-9551-4464-ae09-06b5b6d746e2_6@MCPsignal.36.146:0.0153329[&&NHX:Sample=rhiztom2:Type=capture:besthit=82.7:bitscore=155.0:capture_class=c__Alphaproteobacteria:capture_domain=d__Bacteria:capture_family=f__Beijerinckiaceae:capture_genus=g__Microvirga:capture_order=o__Rhizobiales:capture_phylum=p__Proteobacteria:capture_species=s__Microvirga sp000739015:evalue=1.82e-49:gapopen=1.0:heptad=MCP-38H:length=110.0:mismatch=18.0:qcovhsp=99.1:qend=110.0:qstart=2.0:ref_name=RS_GCF_003350535.1_protein.faa_NZ_QQBB01000011.1_30@PF00015_full_PFAM.377.538:scovhsp=68.3:send=120.0:sstart=11.0],(623b2a6a-0f86-4b98-a3a4-9d9145e53069_1@MCPsignal.101.163:5e-09[&&NHX:Sample=rhizpot1:Type=capture:capture_class=c__Alphaproteobacteria:capture_domain=d__Bacteria:capture_family=f__Magnetospirillaceae:capture_genus=g__Phaeospirillum:capture_order=o__Rhodospirillales:capture_phylum=p__Proteobacteria:capture_species=s__Phaeospirillum sp903853455:heptad=MCP-38H],3121b0d3-82c9-44cf-83c0-49964aaec870_3@MCPsignal.30.164:0.0273914[&&NHX:Sample=rhiztom1:Type=capture:capture_class=c__Alphaproteobacteria:capture_domain=d__Bacteria:capture_family=f__Beijerinckiaceae:capture_genus=g__Microvirga:capture_order=o__Rhizobiales:capture_phylum=p__Proteobacteria:capture_species=s__Microvirga sp016427565:heptad=MCP-38H])0:5e-09[&&NHX:Sample_counter=rhizpot1--1||rhiztom1--1:Type_counter=capture--2:capture_class_counter=c__Alphaproteobacteria--2:capture_domain_counter=d__Bacteria--2:capture_family_counter=f__Beijerinckiaceae--1||f__Magnetospirillaceae--1:capture_genus_counter=g__Microvirga--1||g__Phaeospirillum--1:capture_order_counter=o__Rhizobiales--1||o__Rhodospirillales--1:capture_phylum_counter=p__Proteobacteria--2:capture_species_counter=s__Microvirga sp016427565--1||s__Phaeospirillum sp903853455--1:gtdb_class_counter=:gtdb_domain_counter=:gtdb_family_counter=:gtdb_genus_counter=:gtdb_order_counter=:gtdb_phylum_counter=:gtdb_species_counter=:heptad_counter=MCP-38H--2:lbd_counter=:name=N815103:ref_name_counter=])0:5e-09[&&NHX:Sample_counter=rhizpot1--1||rhiztom1--1||rhiztom2--1:Type_counter=capture--3:besthit_avg=82.7:besthit_max=82.7:besthit_min=82.7:besthit_std=0:besthit_sum=82.7:bitscore_avg=155.0:bitscore_max=155.0:bitscore_min=155.0:bitscore_std=0:bitscore_sum=155.0:capture_class_counter=c__Alphaproteobacteria--3:capture_domain_counter=d__Bacteria--3:capture_family_counter=f__Beijerinckiaceae--2||f__Magnetospirillaceae--1:capture_genus_counter=g__Microvirga--2||g__Phaeospirillum--1:capture_order_counter=o__Rhizobiales--2||o__Rhodospirillales--1:capture_phylum_counter=p__Proteobacteria--3:capture_species_counter=s__Microvirga sp000739015--1||s__Microvirga sp016427565--1||s__Phaeospirillum sp903853455--1:evalue_avg=1.82e-49:evalue_max=1.82e-49:evalue_min=1.82e-49:evalue_std=0:evalue_sum=1.82e-49:gapopen_avg=1.0:gapopen_max=1.0:gapopen_min=1.0:gapopen_std=0:gapopen_sum=1.0:gtdb_class_counter=:gtdb_domain_counter=:gtdb_family_counter=:gtdb_genus_counter=:gtdb_order_counter=:gtdb_phylum_counter=:gtdb_species_counter=:heptad_counter=MCP-38H--3:lbd_counter=:length_avg=110.0:length_max=110.0:length_min=110.0:length_std=0:length_sum=110.0:mismatch_avg=18.0:mismatch_max=18.0:mismatch_min=18.0:mismatch_std=0:mismatch_sum=18.0:name=N815104:qcovhsp_avg=99.1:qcovhsp_max=99.1:qcovhsp_min=99.1:qcovhsp_std=0:qcovhsp_sum=99.1:qend_avg=110.0:qend_max=110.0:qend_min=110.0:qend_std=0:qend_sum=110.0:qstart_avg=2.0:qstart_max=2.0:qstart_min=2.0:qstart_std=0:qstart_sum=2.0:ref_name_counter=RS_GCF_003350535.1_protein.faa_NZ_QQBB01000011.1_30@PF00015_full_PFAM.377.538--1:scovhsp_avg=68.3:scovhsp_max=68.3:scovhsp_min=68.3:scovhsp_std=0:scovhsp_sum=68.3:send_avg=120.0:send_max=120.0:send_min=120.0:send_std=0:send_sum=120.0:sstart_avg=11.0:sstart_max=11.0:sstart_min=11.0:sstart_std=0:sstart_sum=11.0],(a4cd7ad0-e309-4983-a267-59eccef35a76_4@MCPsignal.464.586:0.0594606[&&NHX:Sample=rhizpot1:Type=capture:capture_class=c__Alphaproteobacteria:capture_domain=d__Bacteria:capture_family=f__Beijerinckiaceae:capture_genus=g__Methylobacterium:capture_order=o__Rhizobiales:capture_phylum=p__Proteobacteria:capture_species=s__Methylobacterium sp900112625:heptad=MCP-38H],(14966aec-9449-4c9a-858d-639e7c4802b5_1@MCPsignal.189.296:0.00738213[&&NHX:Sample=rhizpot1:Type=capture:besthit=85.8:bitscore=159.0:capture_class=c__Polyangia:capture_domain=d__Bacteria:capture_family=f__Polyangiaceae:capture_genus=g__SYFR01:capture_order=o__Polyangiales:capture_phylum=p__Myxococcota:capture_species=s__SYFR01 sp005800325:evalue=4.85e-51:gapopen=0.0:heptad=MCP-38H:length=106.0:mismatch=15.0:qcovhsp=99.1:qend=107.0:qstart=2.0:ref_name=RS_GCF_003350535.1_protein.faa_NZ_QQBB01000011.1_30@PF00015_full_PFAM.377.538:scovhsp=65.8:send=120.0:sstart=15.0],(08f30056-e043-4139-91e1-4e210a2a3a87_5@MCPsignal.67.181:0.0289563[&&NHX:Sample=rhizpot3:Type=capture:capture_class=c__Polyangia:capture_domain=d__Bacteria:capture_family=f__Polyangiaceae:capture_genus=g__NIC37A-2:capture_order=o__Polyangiales:capture_phylum=p__Myxococcota:capture_species=s__NIC37A-2 sp002085155:heptad=MCP-38H],(RS_GCF_003350535.1_protein.faa_NZ_QQBB01000011.1_30@PF00015_full_PFAM.377.538:0.109082[&&NHX:Type=GTDB:gtdb_class=c__Alphaproteobacteria:gtdb_domain=d__Bacteria:gtdb_family=f__Beijerinckiaceae:gtdb_genus=g__Microvirga:gtdb_order=o__Rhizobiales:gtdb_phylum=p__Proteobacteria:gtdb_species=s__Microvirga subterranea:heptad=MCP-38H:species=d__Bacteria_p__Proteobacteria_c__Alphaproteobacteria_o__Rhizobiales_f__Beijerinckiaceae_g__Microvirga_s__Microvirga subterranea],RS_GCF_009363855.1_protein.faa_NZ_CP045423.1_294@PF00015_full_PFAM.377.537:0.0771199[&&NHX:Type=GTDB:gtdb_class=c__Alphaproteobacteria:gtdb_domain=d__Bacteria:gtdb_family=f__Beijerinckiaceae:gtdb_genus=g__Microvirga:gtdb_order=o__Rhizobiales:gtdb_phylum=p__Proteobacteria:gtdb_species=s__Microvirga thermotolerans:heptad=MCP-38H:species=d__Bacteria_p__Proteobacteria_c__Alphaproteobacteria_o__Rhizobiales_f__Beijerinckiaceae_g__Microvirga_s__Microvirga thermotolerans])0.812:0.0257746[&&NHX:Sample_counter=:Type_counter=GTDB--2:capture_class_counter=:capture_domain_counter=:capture_family_counter=:capture_genus_counter=:capture_order_counter=:capture_phylum_counter=:capture_species_counter=:evoltype=D:gtdb_class_counter=c__Alphaproteobacteria--2:gtdb_domain_counter=d__Bacteria--2:gtdb_family_counter=f__Beijerinckiaceae--2:gtdb_genus_counter=g__Microvirga--2:gtdb_order_counter=o__Rhizobiales--2:gtdb_phylum_counter=p__Proteobacteria--2:gtdb_species_counter=s__Microvirga subterranea--1||s__Microvirga thermotolerans--1:heptad_counter=MCP-38H--2:lbd_counter=:lca=d__Bacteria:lca_tree=g__Microvirga:name=N815110:ref_name_counter=])0.795:0.0214519[&&NHX:Sample_counter=rhizpot3--1:Type_counter=GTDB--2||capture--1:capture_class_counter=c__Polyangia--1:capture_domain_counter=d__Bacteria--1:capture_family_counter=f__Polyangiaceae--1:capture_genus_counter=g__NIC37A-2--1:capture_order_counter=o__Polyangiales--1:capture_phylum_counter=p__Myxococcota--1:capture_species_counter=s__NIC37A-2 sp002085155--1:gtdb_class_counter=c__Alphaproteobacteria--2:gtdb_domain_counter=d__Bacteria--2:gtdb_family_counter=f__Beijerinckiaceae--2:gtdb_genus_counter=g__Microvirga--2:gtdb_order_counter=o__Rhizobiales--2:gtdb_phylum_counter=p__Proteobacteria--2:gtdb_species_counter=s__Microvirga subterranea--1||s__Microvirga thermotolerans--1:heptad_counter=MCP-38H--3:lbd_counter=:lca_tree=g__Microvirga:name=N815111:ref_name_counter=])0.824:0.0125648[&&NHX:Sample_counter=rhizpot1--1||rhizpot3--1:Type_counter=GTDB--2||capture--2:besthit_avg=85.8:besthit_max=85.8:besthit_min=85.8:besthit_std=0:besthit_sum=85.8:bitscore_avg=159.0:bitscore_max=159.0:bitscore_min=159.0:bitscore_std=0:bitscore_sum=159.0:capture_class_counter=c__Polyangia--2:capture_domain_counter=d__Bacteria--2:capture_family_counter=f__Polyangiaceae--2:capture_genus_counter=g__NIC37A-2--1||g__SYFR01--1:capture_order_counter=o__Polyangiales--2:capture_phylum_counter=p__Myxococcota--2:capture_species_counter=s__NIC37A-2 sp002085155--1||s__SYFR01 sp005800325--1:evalue_avg=4.85e-51:evalue_max=4.85e-51:evalue_min=4.85e-51:evalue_std=0:evalue_sum=4.85e-51:gapopen_avg=0.0:gapopen_max=0.0:gapopen_min=0.0:gapopen_std=0:gapopen_sum=0.0:gtdb_class_counter=c__Alphaproteobacteria--2:gtdb_domain_counter=d__Bacteria--2:gtdb_family_counter=f__Beijerinckiaceae--2:gtdb_genus_counter=g__Microvirga--2:gtdb_order_counter=o__Rhizobiales--2:gtdb_phylum_counter=p__Proteobacteria--2:gtdb_species_counter=s__Microvirga subterranea--1||s__Microvirga thermotolerans--1:heptad_counter=MCP-38H--4:lbd_counter=:lca_tree=g__Microvirga:length_avg=106.0:length_max=106.0:length_min=106.0:length_std=0:length_sum=106.0:mismatch_avg=15.0:mismatch_max=15.0:mismatch_min=15.0:mismatch_std=0:mismatch_sum=15.0:name=N815112:qcovhsp_avg=99.1:qcovhsp_max=99.1:qcovhsp_min=99.1:qcovhsp_std=0:qcovhsp_sum=99.1:qend_avg=107.0:qend_max=107.0:qend_min=107.0:qend_std=0:qend_sum=107.0:qstart_avg=2.0:qstart_max=2.0:qstart_min=2.0:qstart_std=0:qstart_sum=2.0:ref_name_counter=RS_GCF_003350535.1_protein.faa_NZ_QQBB01000011.1_30@PF00015_full_PFAM.377.538--1:scovhsp_avg=65.8:scovhsp_max=65.8:scovhsp_min=65.8:scovhsp_std=0:scovhsp_sum=65.8:send_avg=120.0:send_max=120.0:send_min=120.0:send_std=0:send_sum=120.0:sstart_avg=15.0:sstart_max=15.0:sstart_min=15.0:sstart_std=0:sstart_sum=15.0])0:5e-09[&&NHX:Sample_counter=rhizpot1--2||rhizpot3--1:Type_counter=GTDB--2||capture--3:besthit_avg=85.8:besthit_max=85.8:besthit_min=85.8:besthit_std=0:besthit_sum=85.8:bitscore_avg=159.0:bitscore_max=159.0:bitscore_min=159.0:bitscore_std=0:bitscore_sum=159.0:capture_class_counter=c__Alphaproteobacteria--1||c__Polyangia--2:capture_domain_counter=d__Bacteria--3:capture_family_counter=f__Beijerinckiaceae--1||f__Polyangiaceae--2:capture_genus_counter=g__Methylobacterium--1||g__NIC37A-2--1||g__SYFR01--1:capture_order_counter=o__Polyangiales--2||o__Rhizobiales--1:capture_phylum_counter=p__Myxococcota--2||p__Proteobacteria--1:capture_species_counter=s__Methylobacterium sp900112625--1||s__NIC37A-2 sp002085155--1||s__SYFR01 sp005800325--1:evalue_avg=4.85e-51:evalue_max=4.85e-51:evalue_min=4.85e-51:evalue_std=0:evalue_sum=4.85e-51:gapopen_avg=0.0:gapopen_max=0.0:gapopen_min=0.0:gapopen_std=0:gapopen_sum=0.0:gtdb_class_counter=c__Alphaproteobacteria--2:gtdb_domain_counter=d__Bacteria--2:gtdb_family_counter=f__Beijerinckiaceae--2:gtdb_genus_counter=g__Microvirga--2:gtdb_order_counter=o__Rhizobiales--2:gtdb_phylum_counter=p__Proteobacteria--2:gtdb_species_counter=s__Microvirga subterranea--1||s__Microvirga thermotolerans--1:heptad_counter=MCP-38H--5:lbd_counter=:lca_tree=g__Microvirga:length_avg=106.0:length_max=106.0:length_min=106.0:length_std=0:length_sum=106.0:mismatch_avg=15.0:mismatch_max=15.0:mismatch_min=15.0:mismatch_std=0:mismatch_sum=15.0:name=N815113:qcovhsp_avg=99.1:qcovhsp_max=99.1:qcovhsp_min=99.1:qcovhsp_std=0:qcovhsp_sum=99.1:qend_avg=107.0:qend_max=107.0:qend_min=107.0:qend_std=0:qend_sum=107.0:qstart_avg=2.0:qstart_max=2.0:qstart_min=2.0:qstart_std=0:qstart_sum=2.0:ref_name_counter=RS_GCF_003350535.1_protein.faa_NZ_QQBB01000011.1_30@PF00015_full_PFAM.377.538--1:scovhsp_avg=65.8:scovhsp_max=65.8:scovhsp_min=65.8:scovhsp_std=0:scovhsp_sum=65.8:send_avg=120.0:send_max=120.0:send_min=120.0:send_std=0:send_sum=120.0:sstart_avg=15.0:sstart_max=15.0:sstart_min=15.0:sstart_std=0:sstart_sum=15.0])0.847:0.0135637[&&NHX:Sample_counter=rhizpot1--3||rhizpot3--1||rhiztom1--1||rhiztom2--1:Type_counter=GTDB--2||capture--6:besthit_avg=84.25:besthit_max=85.8:besthit_min=82.7:besthit_std=2.192031021678293:besthit_sum=168.5:bitscore_avg=157.0:bitscore_max=159.0:bitscore_min=155.0:bitscore_std=2.8284271247461903:bitscore_sum=314.0:capture_class_counter=c__Alphaproteobacteria--4||c__Polyangia--2:capture_domain_counter=d__Bacteria--6:capture_family_counter=f__Beijerinckiaceae--3||f__Magnetospirillaceae--1||f__Polyangiaceae--2:capture_genus_counter=g__Methylobacterium--1||g__Microvirga--2||g__NIC37A-2--1||g__Phaeospirillum--1||g__SYFR01--1:capture_order_counter=o__Polyangiales--2||o__Rhizobiales--3||o__Rhodospirillales--1:capture_phylum_counter=p__Myxococcota--2||p__Proteobacteria--4:capture_species_counter=s__Methylobacterium sp900112625--1||s__Microvirga sp000739015--1||s__Microvirga sp016427565--1||s__NIC37A-2 sp002085155--1||s__Phaeospirillum sp903853455--1||s__SYFR01 sp005800325--1:evalue_avg=9.3425e-50:evalue_max=1.82e-49:evalue_min=4.85e-51:evalue_std=1.252639662871969e-49:evalue_sum=1.8685e-49:gapopen_avg=0.5:gapopen_max=1.0:gapopen_min=0.0:gapopen_std=0.7071067811865476:gapopen_sum=1.0:gtdb_class_counter=c__Alphaproteobacteria--2:gtdb_domain_counter=d__Bacteria--2:gtdb_family_counter=f__Beijerinckiaceae--2:gtdb_genus_counter=g__Microvirga--2:gtdb_order_counter=o__Rhizobiales--2:gtdb_phylum_counter=p__Proteobacteria--2:gtdb_species_counter=s__Microvirga subterranea--1||s__Microvirga thermotolerans--1:heptad_counter=MCP-38H--8:lbd_counter=:lca_tree=g__Microvirga:length_avg=108.0:length_max=110.0:length_min=106.0:length_std=2.8284271247461903:length_sum=216.0:mismatch_avg=16.5:mismatch_max=18.0:mismatch_min=15.0:mismatch_std=2.1213203435596424:mismatch_sum=33.0:name=N815114:qcovhsp_avg=99.1:qcovhsp_max=99.1:qcovhsp_min=99.1:qcovhsp_std=0.0:qcovhsp_sum=198.2:qend_avg=108.5:qend_max=110.0:qend_min=107.0:qend_std=2.1213203435596424:qend_sum=217.0:qstart_avg=2.0:qstart_max=2.0:qstart_min=2.0:qstart_std=0.0:qstart_sum=4.0:ref_name_counter=RS_GCF_003350535.1_protein.faa_NZ_QQBB01000011.1_30@PF00015_full_PFAM.377.538--2:scovhsp_avg=67.05:scovhsp_max=68.3:scovhsp_min=65.8:scovhsp_std=1.7677669529663689:scovhsp_sum=134.1:send_avg=120.0:send_max=120.0:send_min=120.0:send_std=0.0:send_sum=240.0:sstart_avg=13.0:sstart_max=15.0:sstart_min=11.0:sstart_std=2.8284271247461903:sstart_sum=26.0])0.848:0.0745614[&&NHX:Sample_counter=rhizpot1--5||rhizpot3--1||rhiztom1--1||rhiztom2--2:Type_counter=GTDB--2||capture--9:besthit_avg=83.175:besthit_max=85.8:besthit_min=82.0:besthit_std=1.77458915433028:besthit_sum=332.7:bitscore_avg=160.25:bitscore_max=171.0:bitscore_min=155.0:bitscore_std=7.365459931328117:bitscore_sum=641.0:capture_class_counter=c__Alphaproteobacteria--6||c__Planctomycetia--1||c__Polyangia--2:capture_domain_counter=d__Bacteria--9:capture_family_counter=f__Beijerinckiaceae--5||f__Magnetospirillaceae--1||f__Polyangiaceae--2||f__UBA1268--1:capture_genus_counter=g__Methylobacterium--3||g__Microvirga--2||g__NIC37A-2--1||g__Phaeospirillum--1||g__QWOP01--1||g__SYFR01--1:capture_order_counter=o__Pirellulales--1||o__Polyangiales--2||o__Rhizobiales--5||o__Rhodospirillales--1:capture_phylum_counter=p__Myxococcota--2||p__Planctomycetota--1||p__Proteobacteria--6:capture_species_counter=s__Methylobacterium sp900112625--3||s__Microvirga sp000739015--1||s__Microvirga sp016427565--1||s__NIC37A-2 sp002085155--1||s__Phaeospirillum sp903853455--1||s__QWOP01 sp003669605--1||s__SYFR01 sp005800325--1:evalue_avg=7.016255375e-50:evalue_max=1.82e-49:evalue_min=2.15e-55:evalue_std=8.612941174991594e-50:evalue_sum=2.80650215e-49:gapopen_avg=0.5:gapopen_max=1.0:gapopen_min=0.0:gapopen_std=0.5773502691896257:gapopen_sum=2.0:gtdb_class_counter=c__Alphaproteobacteria--2:gtdb_domain_counter=d__Bacteria--2:gtdb_family_counter=f__Beijerinckiaceae--2:gtdb_genus_counter=g__Microvirga--2:gtdb_order_counter=o__Rhizobiales--2:gtdb_phylum_counter=p__Proteobacteria--2:gtdb_species_counter=s__Microvirga subterranea--1||s__Microvirga thermotolerans--1:heptad_counter=MCP-38H--11:lbd_counter=:lca_tree=g__Microvirga:length_avg=111.25:length_max=118.0:length_min=106.0:length_std=4.9916597106239795:length_sum=445.0:mismatch_avg=18.25:mismatch_max=21.0:mismatch_min=15.0:mismatch_std=2.5:mismatch_sum=73.0:name=N815115:qcovhsp_avg=99.35:qcovhsp_max=100.0:qcovhsp_min=99.1:qcovhsp_std=0.4358898943540692:qcovhsp_sum=397.4:qend_avg=111.5:qend_max=118.0:qend_min=107.0:qend_std=4.654746681256314:qend_sum=446.0:qstart_avg=1.5:qstart_max=2.0:qstart_min=1.0:qstart_std=0.5773502691896257:qstart_sum=6.0:ref_name_counter=RS_GCF_003350535.1_protein.faa_NZ_QQBB01000011.1_30@PF00015_full_PFAM.377.538--4:scovhsp_avg=68.925:scovhsp_max=73.3:scovhsp_min=65.8:scovhsp_std=3.1457643480294792:scovhsp_sum=275.7:send_avg=122.75:send_max=133.0:send_min=118.0:send_std=6.898067362191626:send_sum=491.0:sstart_avg=12.75:sstart_max=16.0:sstart_min=9.0:sstart_std=3.304037933599835:sstart_sum=51.0])0.544:0.103712[&&NHX:Sample_counter=rhizpot1--5||rhizpot3--2||rhiztom1--1||rhiztom2--2:Type_counter=GTDB--2||capture--10:besthit_avg=83.175:besthit_max=85.8:besthit_min=82.0:besthit_std=1.77458915433028:besthit_sum=332.7:bitscore_avg=160.25:bitscore_max=171.0:bitscore_min=155.0:bitscore_std=7.365459931328117:bitscore_sum=641.0:capture_class_counter=c__Alphaproteobacteria--7||c__Planctomycetia--1||c__Polyangia--2:capture_domain_counter=d__Bacteria--10:capture_family_counter=f__Beijerinckiaceae--5||f__Magnetospirillaceae--2||f__Polyangiaceae--2||f__UBA1268--1:capture_genus_counter=g__Magnetospirillum--1||g__Methylobacterium--3||g__Microvirga--2||g__NIC37A-2--1||g__Phaeospirillum--1||g__QWOP01--1||g__SYFR01--1:capture_order_counter=o__Pirellulales--1||o__Polyangiales--2||o__Rhizobiales--5||o__Rhodospirillales--2:capture_phylum_counter=p__Myxococcota--2||p__Planctomycetota--1||p__Proteobacteria--7:capture_species_counter=s__Magnetospirillum sp006218045--1||s__Methylobacterium sp900112625--3||s__Microvirga sp000739015--1||s__Microvirga sp016427565--1||s__NIC37A-2 sp002085155--1||s__Phaeospirillum sp903853455--1||s__QWOP01 sp003669605--1||s__SYFR01 sp005800325--1:evalue_avg=7.016255375e-50:evalue_max=1.82e-49:evalue_min=2.15e-55:evalue_std=8.612941174991594e-50:evalue_sum=2.80650215e-49:gapopen_avg=0.5:gapopen_max=1.0:gapopen_min=0.0:gapopen_std=0.5773502691896257:gapopen_sum=2.0:gtdb_class_counter=c__Alphaproteobacteria--2:gtdb_domain_counter=d__Bacteria--2:gtdb_family_counter=f__Beijerinckiaceae--2:gtdb_genus_counter=g__Microvirga--2:gtdb_order_counter=o__Rhizobiales--2:gtdb_phylum_counter=p__Proteobacteria--2:gtdb_species_counter=s__Microvirga subterranea--1||s__Microvirga thermotolerans--1:heptad_counter=MCP-38H--12:lbd_counter=:lca_tree=g__Microvirga:length_avg=111.25:length_max=118.0:length_min=106.0:length_std=4.9916597106239795:length_sum=445.0:mismatch_avg=18.25:mismatch_max=21.0:mismatch_min=15.0:mismatch_std=2.5:mismatch_sum=73.0:name=N815116:qcovhsp_avg=99.35:qcovhsp_max=100.0:qcovhsp_min=99.1:qcovhsp_std=0.4358898943540692:qcovhsp_sum=397.4:qend_avg=111.5:qend_max=118.0:qend_min=107.0:qend_std=4.654746681256314:qend_sum=446.0:qstart_avg=1.5:qstart_max=2.0:qstart_min=1.0:qstart_std=0.5773502691896257:qstart_sum=6.0:ref_name_counter=RS_GCF_003350535.1_protein.faa_NZ_QQBB01000011.1_30@PF00015_full_PFAM.377.538--4:scovhsp_avg=68.925:scovhsp_max=73.3:scovhsp_min=65.8:scovhsp_std=3.1457643480294792:scovhsp_sum=275.7:send_avg=122.75:send_max=133.0:send_min=118.0:send_std=6.898067362191626:send_sum=491.0:sstart_avg=12.75:sstart_max=16.0:sstart_min=9.0:sstart_std=3.304037933599835:sstart_sum=51.0],RS_GCF_900141755.1_protein.faa_NZ_LT670844.1_126@PF00015_full_PFAM.370.538:0.229412[&&NHX:Type=GTDB:gtdb_class=c__Alphaproteobacteria:gtdb_domain=d__Bacteria:gtdb_family=f__Xanthobacteraceae:gtdb_genus=g__Bradyrhizobium:gtdb_order=o__Rhizobiales:gtdb_phylum=p__Proteobacteria:gtdb_species=s__Bradyrhizobium lablabi_A:heptad=MCP-38H:species=d__Bacteria_p__Proteobacteria_c__Alphaproteobacteria_o__Rhizobiales_f__Xanthobacteraceae_g__Bradyrhizobium_s__Bradyrhizobium lablabi_A])0.934:0.1145[&&NHX:Sample_counter=rhizpot1--5||rhizpot3--2||rhiztom1--1||rhiztom2--2:Type_counter=GTDB--3||capture--10:besthit_avg=83.175:besthit_max=85.8:besthit_min=82.0:besthit_std=1.77458915433028:besthit_sum=332.7:bitscore_avg=160.25:bitscore_max=171.0:bitscore_min=155.0:bitscore_std=7.365459931328117:bitscore_sum=641.0:capture_class_counter=c__Alphaproteobacteria--7||c__Planctomycetia--1||c__Polyangia--2:capture_domain_counter=d__Bacteria--10:capture_family_counter=f__Beijerinckiaceae--5||f__Magnetospirillaceae--2||f__Polyangiaceae--2||f__UBA1268--1:capture_genus_counter=g__Magnetospirillum--1||g__Methylobacterium--3||g__Microvirga--2||g__NIC37A-2--1||g__Phaeospirillum--1||g__QWOP01--1||g__SYFR01--1:capture_order_counter=o__Pirellulales--1||o__Polyangiales--2||o__Rhizobiales--5||o__Rhodospirillales--2:capture_phylum_counter=p__Myxococcota--2||p__Planctomycetota--1||p__Proteobacteria--7:capture_species_counter=s__Magnetospirillum sp006218045--1||s__Methylobacterium sp900112625--3||s__Microvirga sp000739015--1||s__Microvirga sp016427565--1||s__NIC37A-2 sp002085155--1||s__Phaeospirillum sp903853455--1||s__QWOP01 sp003669605--1||s__SYFR01 sp005800325--1:evalue_avg=7.016255375e-50:evalue_max=1.82e-49:evalue_min=2.15e-55:evalue_std=8.612941174991594e-50:evalue_sum=2.80650215e-49:gapopen_avg=0.5:gapopen_max=1.0:gapopen_min=0.0:gapopen_std=0.5773502691896257:gapopen_sum=2.0:gtdb_class_counter=c__Alphaproteobacteria--3:gtdb_domain_counter=d__Bacteria--3:gtdb_family_counter=f__Beijerinckiaceae--2||f__Xanthobacteraceae--1:gtdb_genus_counter=g__Bradyrhizobium--1||g__Microvirga--2:gtdb_order_counter=o__Rhizobiales--3:gtdb_phylum_counter=p__Proteobacteria--3:gtdb_species_counter=s__Bradyrhizobium lablabi_A--1||s__Microvirga subterranea--1||s__Microvirga thermotolerans--1:heptad_counter=MCP-38H--13:lbd_counter=:lca_tree=o__Rhizobiales:length_avg=111.25:length_max=118.0:length_min=106.0:length_std=4.9916597106239795:length_sum=445.0:mismatch_avg=18.25:mismatch_max=21.0:mismatch_min=15.0:mismatch_std=2.5:mismatch_sum=73.0:name=N815118:qcovhsp_avg=99.35:qcovhsp_max=100.0:qcovhsp_min=99.1:qcovhsp_std=0.4358898943540692:qcovhsp_sum=397.4:qend_avg=111.5:qend_max=118.0:qend_min=107.0:qend_std=4.654746681256314:qend_sum=446.0:qstart_avg=1.5:qstart_max=2.0:qstart_min=1.0:qstart_std=0.5773502691896257:qstart_sum=6.0:ref_name_counter=RS_GCF_003350535.1_protein.faa_NZ_QQBB01000011.1_30@PF00015_full_PFAM.377.538--4:scovhsp_avg=68.925:scovhsp_max=73.3:scovhsp_min=65.8:scovhsp_std=3.1457643480294792:scovhsp_sum=275.7:send_avg=122.75:send_max=133.0:send_min=118.0:send_std=6.898067362191626:send_sum=491.0:sstart_avg=12.75:sstart_max=16.0:sstart_min=9.0:sstart_std=3.304037933599835:sstart_sum=51.0],((3f2399de-721d-4dc1-93ca-08c37fdc654c_5@MCPsignal.182.241:0.0135906[&&NHX:Sample=rhiztom1:Type=capture:capture_class=c__Alphaproteobacteria:capture_domain=d__Bacteria:capture_family=f__UXAT02:capture_genus=g__SSA4:capture_order=o__Rhodospirillales:capture_phylum=p__Proteobacteria:capture_species=s__SSA4 sp016712375:heptad=MCP-38H],(d184eb7e-a83b-4808-a57e-7303c7d4bf43_2@MCPsignal.152.232:5e-09[&&NHX:Sample=rhiztom1:Type=capture:capture_class=c__Gammaproteobacteria:capture_domain=d__Bacteria:capture_family=f__Pseudomonadaceae:capture_genus=g__Pseudomonas_F:capture_order=o__Pseudomonadales:capture_phylum=p__Proteobacteria:capture_species=s__Pseudomonas_F resinovorans_A:heptad=MCP-38H],GB_GCA_018663165.1_protein.faa_JABJES010000080.1_3@PF00015_full_PFAM.492.732:0.470963[&&NHX:Type=GTDB:gtdb_class=c__Alphaproteobacteria:gtdb_domain=d__Bacteria:gtdb_family=f__UBA11136:gtdb_genus=g__JABJES01:gtdb_order=o__UBA11136:gtdb_phylum=p__Proteobacteria:gtdb_species=s__JABJES01 sp018663165:heptad=MCP-38H:species=d__Bacteria_p__Proteobacteria_c__Alphaproteobacteria_o__UBA11136_f__UBA11136_g__JABJES01_s__JABJES01 sp018663165])0:5e-09[&&NHX:Sample_counter=rhiztom1--1:Type_counter=GTDB--1||capture--1:capture_class_counter=c__Gammaproteobacteria--1:capture_domain_counter=d__Bacteria--1:capture_family_counter=f__Pseudomonadaceae--1:capture_genus_counter=g__Pseudomonas_F--1:capture_order_counter=o__Pseudomonadales--1:capture_phylum_counter=p__Proteobacteria--1:capture_species_counter=s__Pseudomonas_F resinovorans_A--1:gtdb_class_counter=c__Alphaproteobacteria--1:gtdb_domain_counter=d__Bacteria--1:gtdb_family_counter=f__UBA11136--1:gtdb_genus_counter=g__JABJES01--1:gtdb_order_counter=o__UBA11136--1:gtdb_phylum_counter=p__Proteobacteria--1:gtdb_species_counter=s__JABJES01 sp018663165--1:heptad_counter=MCP-38H--2:lbd_counter=:lca_tree=s__JABJES01 sp018663165:name=N815122:ref_name_counter=])0.839:0.0598643[&&NHX:Sample_counter=rhiztom1--2:Type_counter=GTDB--1||capture--2:capture_class_counter=c__Alphaproteobacteria--1||c__Gammaproteobacteria--1:capture_domain_counter=d__Bacteria--2:capture_family_counter=f__Pseudomonadaceae--1||f__UXAT02--1:capture_genus_counter=g__Pseudomonas_F--1||g__SSA4--1:capture_order_counter=o__Pseudomonadales--1||o__Rhodospirillales--1:capture_phylum_counter=p__Proteobacteria--2:capture_species_counter=s__Pseudomonas_F resinovorans_A--1||s__SSA4 sp016712375--1:gtdb_class_counter=c__Alphaproteobacteria--1:gtdb_domain_counter=d__Bacteria--1:gtdb_family_counter=f__UBA11136--1:gtdb_genus_counter=g__JABJES01--1:gtdb_order_counter=o__UBA11136--1:gtdb_phylum_counter=p__Proteobacteria--1:gtdb_species_counter=s__JABJES01 sp018663165--1:heptad_counter=MCP-38H--3:lbd_counter=:lca_tree=s__JABJES01 sp018663165:name=N815123:ref_name_counter=],(((e3fb2507-0c0c-4bca-b11f-8ae315765af7_1@MCPsignal.282.350:0.0803814[&&NHX:Sample=rhiztom1:Type=capture:capture_class=c__Myxococcia:capture_domain=d__Bacteria:capture_family=f__Myxococcaceae:capture_genus=g__JACPVI01:capture_order=o__Myxococcales:capture_phylum=p__Myxococcota:capture_species=s__JACPVI01 sp016191815:heptad=MCP-38H],(RS_GCF_003122085.1_protein.faa_NZ_QEXV01000005.1_215@PF00015_full_PFAM.252.420:0.124991[&&NHX:Type=GTDB:gtdb_class=c__Alphaproteobacteria:gtdb_domain=d__Bacteria:gtdb_family=f__Maricaulaceae:gtdb_genus=g__WD6-1:gtdb_order=o__Caulobacterales:gtdb_phylum=p__Proteobacteria:gtdb_species=s__WD6-1 sp003122085:heptad=MCP-38H:species=d__Bacteria_p__Proteobacteria_c__Alphaproteobacteria_o__Caulobacterales_f__Maricaulaceae_g__WD6-1_s__WD6-1 sp003122085],(RS_GCF_000420265.1_protein.faa_NZ_ATUP01000001.1_1388@PF00015_full_PFAM.250.435:0.0331572[&&NHX:Type=GTDB:gtdb_class=c__Alphaproteobacteria:gtdb_domain=d__Bacteria:gtdb_family=f__Maricaulaceae:gtdb_genus=g__Oceanicaulis:gtdb_order=o__Caulobacterales:gtdb_phylum=p__Proteobacteria:gtdb_species=s__Oceanicaulis alexandrii:heptad=MCP-38H:species=d__Bacteria_p__Proteobacteria_c__Alphaproteobacteria_o__Caulobacterales_f__Maricaulaceae_g__Oceanicaulis_s__Oceanicaulis alexandrii],RS_GCF_003046365.1_protein.faa_NZ_PZZV01000001.1_988@PF00015_full_PFAM.252.430:0.00133666[&&NHX:Type=GTDB:gtdb_class=c__Alphaproteobacteria:gtdb_domain=d__Bacteria:gtdb_family=f__Maricaulaceae:gtdb_genus=g__Oceanicaulis:gtdb_order=o__Caulobacterales:gtdb_phylum=p__Proteobacteria:gtdb_species=s__Oceanicaulis sp003046365:heptad=MCP-38H:species=d__Bacteria_p__Proteobacteria_c__Alphaproteobacteria_o__Caulobacterales_f__Maricaulaceae_g__Oceanicaulis_s__Oceanicaulis sp003046365])1:0.382988[&&NHX:Sample_counter=:Type_counter=GTDB--2:capture_class_counter=:capture_domain_counter=:capture_family_counter=:capture_genus_counter=:capture_order_counter=:capture_phylum_counter=:capture_species_counter=:evoltype=D:gtdb_class_counter=c__Alphaproteobacteria--2:gtdb_domain_counter=d__Bacteria--2:gtdb_family_counter=f__Maricaulaceae--2:gtdb_genus_counter=g__Oceanicaulis--2:gtdb_order_counter=o__Caulobacterales--2:gtdb_phylum_counter=p__Proteobacteria--2:gtdb_species_counter=s__Oceanicaulis alexandrii--1||s__Oceanicaulis sp003046365--1:heptad_counter=MCP-38H--2:lbd_counter=:lca=d__Bacteria:lca_tree=g__Oceanicaulis:name=N815128:ref_name_counter=])0.948:0.199463[&&NHX:Sample_counter=:Type_counter=GTDB--3:capture_class_counter=:capture_domain_counter=:capture_family_counter=:capture_genus_counter=:capture_order_counter=:capture_phylum_counter=:capture_species_counter=:evoltype=D:gtdb_class_counter=c__Alphaproteobacteria--3:gtdb_domain_counter=d__Bacteria--3:gtdb_family_counter=f__Maricaulaceae--3:gtdb_genus_counter=g__Oceanicaulis--2||g__WD6-1--1:gtdb_order_counter=o__Caulobacterales--3:gtdb_phylum_counter=p__Proteobacteria--3:gtdb_species_counter=s__Oceanicaulis alexandrii--1||s__Oceanicaulis sp003046365--1||s__WD6-1 sp003122085--1:heptad_counter=MCP-38H--3:lbd_counter=:lca=d__Bacteria:lca_tree=f__Maricaulaceae:name=N815129:ref_name_counter=])0.884:0.118006[&&NHX:Sample_counter=rhiztom1--1:Type_counter=GTDB--3||capture--1:capture_class_counter=c__Myxococcia--1:capture_domain_counter=d__Bacteria--1:capture_family_counter=f__Myxococcaceae--1:capture_genus_counter=g__JACPVI01--1:capture_order_counter=o__Myxococcales--1:capture_phylum_counter=p__Myxococcota--1:capture_species_counter=s__JACPVI01 sp016191815--1:gtdb_class_counter=c__Alphaproteobacteria--3:gtdb_domain_counter=d__Bacteria--3:gtdb_family_counter=f__Maricaulaceae--3:gtdb_genus_counter=g__Oceanicaulis--2||g__WD6-1--1:gtdb_order_counter=o__Caulobacterales--3:gtdb_phylum_counter=p__Proteobacteria--3:gtdb_species_counter=s__Oceanicaulis alexandrii--1||s__Oceanicaulis sp003046365--1||s__WD6-1 sp003122085--1:heptad_counter=MCP-38H--4:lbd_counter=:lca_tree=f__Maricaulaceae:name=N815130:ref_name_counter=],((RS_GCF_002251735.1_protein.faa_NZ_NOXS01000032.1_75@PF00015_full_PFAM.373.545:0.0881129[&&NHX:Type=GTDB:gtdb_class=c__Alphaproteobacteria:gtdb_domain=d__Bacteria:gtdb_family=f__Elsteraceae:gtdb_genus=g__Elstera:gtdb_order=o__Elsterales:gtdb_phylum=p__Proteobacteria:gtdb_species=s__Elstera cyanobacteriorum:heptad=MCP-38H:species=d__Bacteria_p__Proteobacteria_c__Alphaproteobacteria_o__Elsterales_f__Elsteraceae_g__Elstera_s__Elstera cyanobacteriorum],RS_GCF_000963705.1_protein.faa_NZ_LAJY01000380.1_2@PF00015_full_PFAM.299.479:0.090368)1:0.272362[&&NHX:Sample_counter=:Type_counter=GTDB--1:capture_class_counter=:capture_domain_counter=:capture_family_counter=:capture_genus_counter=:capture_order_counter=:capture_phylum_counter=:capture_species_counter=:gtdb_class_counter=c__Alphaproteobacteria--1:gtdb_domain_counter=d__Bacteria--1:gtdb_family_counter=f__Elsteraceae--1:gtdb_genus_counter=g__Elstera--1:gtdb_order_counter=o__Elsterales--1:gtdb_phylum_counter=p__Proteobacteria--1:gtdb_species_counter=s__Elstera cyanobacteriorum--1:heptad_counter=MCP-38H--1:lbd_counter=:lca_tree=s__Elstera cyanobacteriorum:name=N815133:ref_name_counter=],(b6a8c715-b153-4339-8969-2c60873a5e31_5@MCPsignal.368.457:5e-09[&&NHX:Sample=rhiztom3:Type=capture:besthit=81.8:bitscore=125.0:capture_class=c__Alphaproteobacteria:capture_domain=d__Bacteria:capture_family=f__Sphingomonadaceae:capture_genus=g__Sphingomonas:capture_order=o__Sphingomonadales:capture_phylum=p__Proteobacteria:capture_species=s__Sphingomonas sp004345855:evalue=9.54e-38:gapopen=0.0:heptad=MCP-38H:length=88.0:mismatch=16.0:qcovhsp=98.9:qend=89.0:qstart=2.0:ref_name=GB_GCA_903924985.1_protein.faa_CAIYDT010000275.1_43@PF00015_full_PFAM.515.683:scovhsp=52.4:send=116.0:sstart=29.0],(5b7dd79e-0faa-4762-a337-a0b175bea2fa_5@MCPsignal.596.667:5e-09[&&NHX:Sample=rhiztom1:Type=capture:capture_class=c__Bacilli:capture_domain=d__Bacteria:capture_family=f__Paenibacillaceae:capture_genus=g__Paenibacillus:capture_order=o__Paenibacillales:capture_phylum=p__Firmicutes:capture_species=s__Paenibacillus barcinonensis:heptad=MCP-38H],650ea199-7623-4f07-8bd4-98efba3a0f9d_2@MCPsignal.182.252:0.513618[&&NHX:Sample=rhiztom3:Type=capture:capture_class=c__Clostridia:capture_domain=d__Bacteria:capture_family=f__Lachnospiraceae:capture_genus=g__14-2:capture_order=o__Lachnospirales:capture_phylum=p__Firmicutes_A:capture_species=s__14-2 sp910585625:heptad=MCP-38H])0.869:0.0154224[&&NHX:Sample_counter=rhiztom1--1||rhiztom3--1:Type_counter=capture--2:capture_class_counter=c__Bacilli--1||c__Clostridia--1:capture_domain_counter=d__Bacteria--2:capture_family_counter=f__Lachnospiraceae--1||f__Paenibacillaceae--1:capture_genus_counter=g__14-2--1||g__Paenibacillus--1:capture_order_counter=o__Lachnospirales--1||o__Paenibacillales--1:capture_phylum_counter=p__Firmicutes--1||p__Firmicutes_A--1:capture_species_counter=s__14-2 sp910585625--1||s__Paenibacillus barcinonensis--1:gtdb_class_counter=:gtdb_domain_counter=:gtdb_family_counter=:gtdb_genus_counter=:gtdb_order_counter=:gtdb_phylum_counter=:gtdb_species_counter=:heptad_counter=MCP-38H--2:lbd_counter=:name=N815137:ref_name_counter=])0.494:0.00448544[&&NHX:Sample_counter=rhiztom1--1||rhiztom3--2:Type_counter=capture--3:besthit_avg=81.8:besthit_max=81.8:besthit_min=81.8:besthit_std=0:besthit_sum=81.8:bitscore_avg=125.0:bitscore_max=125.0:bitscore_min=125.0:bitscore_std=0:bitscore_sum=125.0:capture_class_counter=c__Alphaproteobacteria--1||c__Bacilli--1||c__Clostridia--1:capture_domain_counter=d__Bacteria--3:capture_family_counter=f__Lachnospiraceae--1||f__Paenibacillaceae--1||f__Sphingomonadaceae--1:capture_genus_counter=g__14-2--1||g__Paenibacillus--1||g__Sphingomonas--1:capture_order_counter=o__Lachnospirales--1||o__Paenibacillales--1||o__Sphingomonadales--1:capture_phylum_counter=p__Firmicutes--1||p__Firmicutes_A--1||p__Proteobacteria--1:capture_species_counter=s__14-2 sp910585625--1||s__Paenibacillus barcinonensis--1||s__Sphingomonas sp004345855--1:evalue_avg=9.54e-38:evalue_max=9.54e-38:evalue_min=9.54e-38:evalue_std=0:evalue_sum=9.54e-38:gapopen_avg=0.0:gapopen_max=0.0:gapopen_min=0.0:gapopen_std=0:gapopen_sum=0.0:gtdb_class_counter=:gtdb_domain_counter=:gtdb_family_counter=:gtdb_genus_counter=:gtdb_order_counter=:gtdb_phylum_counter=:gtdb_species_counter=:heptad_counter=MCP-38H--3:lbd_counter=:length_avg=88.0:length_max=88.0:length_min=88.0:length_std=0:length_sum=88.0:mismatch_avg=16.0:mismatch_max=16.0:mismatch_min=16.0:mismatch_std=0:mismatch_sum=16.0:name=N815138:qcovhsp_avg=98.9:qcovhsp_max=98.9:qcovhsp_min=98.9:qcovhsp_std=0:qcovhsp_sum=98.9:qend_avg=89.0:qend_max=89.0:qend_min=89.0:qend_std=0:qend_sum=89.0:qstart_avg=2.0:qstart_max=2.0:qstart_min=2.0:qstart_std=0:qstart_sum=2.0:ref_name_counter=GB_GCA_903924985.1_protein.faa_CAIYDT010000275.1_43@PF00015_full_PFAM.515.683--1:scovhsp_avg=52.4:scovhsp_max=52.4:scovhsp_min=52.4:scovhsp_std=0:scovhsp_sum=52.4:send_avg=116.0:send_max=116.0:send_min=116.0:send_std=0:send_sum=116.0:sstart_avg=29.0:sstart_max=29.0:sstart_min=29.0:sstart_std=0:sstart_sum=29.0])0.796:0.0285467[&&NHX:Sample_counter=rhiztom1--1||rhiztom3--2:Type_counter=GTDB--1||capture--3:besthit_avg=81.8:besthit_max=81.8:besthit_min=81.8:besthit_std=0:besthit_sum=81.8:bitscore_avg=125.0:bitscore_max=125.0:bitscore_min=125.0:bitscore_std=0:bitscore_sum=125.0:capture_class_counter=c__Alphaproteobacteria--1||c__Bacilli--1||c__Clostridia--1:capture_domain_counter=d__Bacteria--3:capture_family_counter=f__Lachnospiraceae--1||f__Paenibacillaceae--1||f__Sphingomonadaceae--1:capture_genus_counter=g__14-2--1||g__Paenibacillus--1||g__Sphingomonas--1:capture_order_counter=o__Lachnospirales--1||o__Paenibacillales--1||o__Sphingomonadales--1:capture_phylum_counter=p__Firmicutes--1||p__Firmicutes_A--1||p__Proteobacteria--1:capture_species_counter=s__14-2 sp910585625--1||s__Paenibacillus barcinonensis--1||s__Sphingomonas sp004345855--1:evalue_avg=9.54e-38:evalue_max=9.54e-38:evalue_min=9.54e-38:evalue_std=0:evalue_sum=9.54e-38:gapopen_avg=0.0:gapopen_max=0.0:gapopen_min=0.0:gapopen_std=0:gapopen_sum=0.0:gtdb_class_counter=c__Alphaproteobacteria--1:gtdb_domain_counter=d__Bacteria--1:gtdb_family_counter=f__Elsteraceae--1:gtdb_genus_counter=g__Elstera--1:gtdb_order_counter=o__Elsterales--1:gtdb_phylum_counter=p__Proteobacteria--1:gtdb_species_counter=s__Elstera cyanobacteriorum--1:heptad_counter=MCP-38H--4:lbd_counter=:lca_tree=s__Elstera cyanobacteriorum:length_avg=88.0:length_max=88.0:length_min=88.0:length_std=0:length_sum=88.0:mismatch_avg=16.0:mismatch_max=16.0:mismatch_min=16.0:mismatch_std=0:mismatch_sum=16.0:name=N815139:qcovhsp_avg=98.9:qcovhsp_max=98.9:qcovhsp_min=98.9:qcovhsp_std=0:qcovhsp_sum=98.9:qend_avg=89.0:qend_max=89.0:qend_min=89.0:qend_std=0:qend_sum=89.0:qstart_avg=2.0:qstart_max=2.0:qstart_min=2.0:qstart_std=0:qstart_sum=2.0:ref_name_counter=GB_GCA_903924985.1_protein.faa_CAIYDT010000275.1_43@PF00015_full_PFAM.515.683--1:scovhsp_avg=52.4:scovhsp_max=52.4:scovhsp_min=52.4:scovhsp_std=0:scovhsp_sum=52.4:send_avg=116.0:send_max=116.0:send_min=116.0:send_std=0:send_sum=116.0:sstart_avg=29.0:sstart_max=29.0:sstart_min=29.0:sstart_std=0:sstart_sum=29.0])0.871:0.0469309[&&NHX:Sample_counter=rhiztom1--2||rhiztom3--2:Type_counter=GTDB--4||capture--4:besthit_avg=81.8:besthit_max=81.8:besthit_min=81.8:besthit_std=0:besthit_sum=81.8:bitscore_avg=125.0:bitscore_max=125.0:bitscore_min=125.0:bitscore_std=0:bitscore_sum=125.0:capture_class_counter=c__Alphaproteobacteria--1||c__Bacilli--1||c__Clostridia--1||c__Myxococcia--1:capture_domain_counter=d__Bacteria--4:capture_family_counter=f__Lachnospiraceae--1||f__Myxococcaceae--1||f__Paenibacillaceae--1||f__Sphingomonadaceae--1:capture_genus_counter=g__14-2--1||g__JACPVI01--1||g__Paenibacillus--1||g__Sphingomonas--1:capture_order_counter=o__Lachnospirales--1||o__Myxococcales--1||o__Paenibacillales--1||o__Sphingomonadales--1:capture_phylum_counter=p__Firmicutes--1||p__Firmicutes_A--1||p__Myxococcota--1||p__Proteobacteria--1:capture_species_counter=s__14-2 sp910585625--1||s__JACPVI01 sp016191815--1||s__Paenibacillus barcinonensis--1||s__Sphingomonas sp004345855--1:evalue_avg=9.54e-38:evalue_max=9.54e-38:evalue_min=9.54e-38:evalue_std=0:evalue_sum=9.54e-38:gapopen_avg=0.0:gapopen_max=0.0:gapopen_min=0.0:gapopen_std=0:gapopen_sum=0.0:gtdb_class_counter=c__Alphaproteobacteria--4:gtdb_domain_counter=d__Bacteria--4:gtdb_family_counter=f__Elsteraceae--1||f__Maricaulaceae--3:gtdb_genus_counter=g__Elstera--1||g__Oceanicaulis--2||g__WD6-1--1:gtdb_order_counter=o__Caulobacterales--3||o__Elsterales--1:gtdb_phylum_counter=p__Proteobacteria--4:gtdb_species_counter=s__Elstera cyanobacteriorum--1||s__Oceanicaulis alexandrii--1||s__Oceanicaulis sp003046365--1||s__WD6-1 sp003122085--1:heptad_counter=MCP-38H--8:lbd_counter=:lca_tree=c__Alphaproteobacteria:length_avg=88.0:length_max=88.0:length_min=88.0:length_std=0:length_sum=88.0:mismatch_avg=16.0:mismatch_max=16.0:mismatch_min=16.0:mismatch_std=0:mismatch_sum=16.0:name=N815140:qcovhsp_avg=98.9:qcovhsp_max=98.9:qcovhsp_min=98.9:qcovhsp_std=0:qcovhsp_sum=98.9:qend_avg=89.0:qend_max=89.0:qend_min=89.0:qend_std=0:qend_sum=89.0:qstart_avg=2.0:qstart_max=2.0:qstart_min=2.0:qstart_std=0:qstart_sum=2.0:ref_name_counter=GB_GCA_903924985.1_protein.faa_CAIYDT010000275.1_43@PF00015_full_PFAM.515.683--1:scovhsp_avg=52.4:scovhsp_max=52.4:scovhsp_min=52.4:scovhsp_std=0:scovhsp_sum=52.4:send_avg=116.0:send_max=116.0:send_min=116.0:send_std=0:send_sum=116.0:sstart_avg=29.0:sstart_max=29.0:sstart_min=29.0:sstart_std=0:sstart_sum=29.0],((((09794dd0-4430-4981-b84d-0cbb27c5f4b5_5@MCPsignal.20.72:0.0274632[&&NHX:Sample=rhiztom1:Type=capture:capture_class=c__Alphaproteobacteria:capture_domain=d__Bacteria:capture_family=f__Beijerinckiaceae:capture_genus=g__Methylobacterium:capture_order=o__Rhizobiales:capture_phylum=p__Proteobacteria:capture_species=s__Methylobacterium sp900112625:heptad=MCP-38H],210a0508-934a-4d73-9d1d-4be198f4c15c_1@MCPsignal.402.463:5e-09[&&NHX:Sample=rhiztom1:Type=capture:capture_class=c__Alphaproteobacteria:capture_domain=d__Bacteria:capture_family=f__Beijerinckiaceae:capture_genus=g__Methylobacterium:capture_order=o__Rhizobiales:capture_phylum=p__Proteobacteria:capture_species=s__Methylobacterium sp900112625:heptad=MCP-38H])0:5e-09[&&NHX:Sample_counter=rhiztom1--2:Type_counter=capture--2:capture_class_counter=c__Alphaproteobacteria--2:capture_domain_counter=d__Bacteria--2:capture_family_counter=f__Beijerinckiaceae--2:capture_genus_counter=g__Methylobacterium--2:capture_order_counter=o__Rhizobiales--2:capture_phylum_counter=p__Proteobacteria--2:capture_species_counter=s__Methylobacterium sp900112625--2:gtdb_class_counter=:gtdb_domain_counter=:gtdb_family_counter=:gtdb_genus_counter=:gtdb_order_counter=:gtdb_phylum_counter=:gtdb_species_counter=:heptad_counter=MCP-38H--2:lbd_counter=:name=N815143:ref_name_counter=],(935cb264-b798-481e-8313-7f12a6f9bd8e_3@MCPsignal.278.347:0.0518497[&&NHX:Sample=rhiztom3:Type=capture:capture_class=c__Alphaproteobacteria:capture_domain=d__Bacteria:capture_family=f__Sphingomonadaceae:capture_genus=g__Erythrobacter:capture_order=o__Sphingomonadales:capture_phylum=p__Proteobacteria:capture_species=s__Erythrobacter sp900105095:heptad=MCP-38H],(a767d73b-9ccd-4dfa-bfc9-959eafaf8f6d_6@MCPsignal.222.372:0.300406[&&NHX:Sample=rhiztom2:Type=capture:besthit=63.9:bitscore=137.0:capture_class=c__Alphaproteobacteria:capture_domain=d__Bacteria:capture_family=f__Magnetospirillaceae:capture_genus=g__CAIULK01:capture_order=o__Rhodospirillales:capture_phylum=p__Proteobacteria:capture_species=s__CAIULK01 sp903899885:evalue=1.46e-41:gapopen=0.0:heptad=MCP-38H:length=144.0:mismatch=52.0:qcovhsp=96.0:qend=150.0:qstart=7.0:ref_name=RS_GCF_003116035.1_protein.faa_NZ_LGQW01000015.1_3721@PF00015_full_PFAM.371.540:scovhsp=85.2:send=145.0:sstart=2.0],f8646ccd-3d49-5fa6-bc84-c70652edca40_1@MCPsignal.34.92:0.0352756[&&NHX:Sample=rhiztom3:Type=capture:capture_class=c__Gammaproteobacteria:capture_domain=d__Bacteria:capture_family=f__Burkholderiaceae:capture_genus=g__Caballeronia:capture_order=o__Burkholderiales:capture_phylum=p__Proteobacteria:capture_species=s__Caballeronia jiangsuensis:heptad=MCP-38H])0.439:0.0293345[&&NHX:Sample_counter=rhiztom2--1||rhiztom3--1:Type_counter=capture--2:besthit_avg=63.9:besthit_max=63.9:besthit_min=63.9:besthit_std=0:besthit_sum=63.9:bitscore_avg=137.0:bitscore_max=137.0:bitscore_min=137.0:bitscore_std=0:bitscore_sum=137.0:capture_class_counter=c__Alphaproteobacteria--1||c__Gammaproteobacteria--1:capture_domain_counter=d__Bacteria--2:capture_family_counter=f__Burkholderiaceae--1||f__Magnetospirillaceae--1:capture_genus_counter=g__CAIULK01--1||g__Caballeronia--1:capture_order_counter=o__Burkholderiales--1||o__Rhodospirillales--1:capture_phylum_counter=p__Proteobacteria--2:capture_species_counter=s__CAIULK01 sp903899885--1||s__Caballeronia jiangsuensis--1:evalue_avg=1.46e-41:evalue_max=1.46e-41:evalue_min=1.46e-41:evalue_std=0:evalue_sum=1.46e-41:gapopen_avg=0.0:gapopen_max=0.0:gapopen_min=0.0:gapopen_std=0:gapopen_sum=0.0:gtdb_class_counter=:gtdb_domain_counter=:gtdb_family_counter=:gtdb_genus_counter=:gtdb_order_counter=:gtdb_phylum_counter=:gtdb_species_counter=:heptad_counter=MCP-38H--2:lbd_counter=:length_avg=144.0:length_max=144.0:length_min=144.0:length_std=0:length_sum=144.0:mismatch_avg=52.0:mismatch_max=52.0:mismatch_min=52.0:mismatch_std=0:mismatch_sum=52.0:name=N815147:qcovhsp_avg=96.0:qcovhsp_max=96.0:qcovhsp_min=96.0:qcovhsp_std=0:qcovhsp_sum=96.0:qend_avg=150.0:qend_max=150.0:qend_min=150.0:qend_std=0:qend_sum=150.0:qstart_avg=7.0:qstart_max=7.0:qstart_min=7.0:qstart_std=0:qstart_sum=7.0:ref_name_counter=RS_GCF_003116035.1_protein.faa_NZ_LGQW01000015.1_3721@PF00015_full_PFAM.371.540--1:scovhsp_avg=85.2:scovhsp_max=85.2:scovhsp_min=85.2:scovhsp_std=0:scovhsp_sum=85.2:send_avg=145.0:send_max=145.0:send_min=145.0:send_std=0:send_sum=145.0:sstart_avg=2.0:sstart_max=2.0:sstart_min=2.0:sstart_std=0:sstart_sum=2.0])0:1.3e-08[&&NHX:Sample_counter=rhiztom2--1||rhiztom3--2:Type_counter=capture--3:besthit_avg=63.9:besthit_max=63.9:besthit_min=63.9:besthit_std=0:besthit_sum=63.9:bitscore_avg=137.0:bitscore_max=137.0:bitscore_min=137.0:bitscore_std=0:bitscore_sum=137.0:capture_class_counter=c__Alphaproteobacteria--2||c__Gammaproteobacteria--1:capture_domain_counter=d__Bacteria--3:capture_family_counter=f__Burkholderiaceae--1||f__Magnetospirillaceae--1||f__Sphingomonadaceae--1:capture_genus_counter=g__CAIULK01--1||g__Caballeronia--1||g__Erythrobacter--1:capture_order_counter=o__Burkholderiales--1||o__Rhodospirillales--1||o__Sphingomonadales--1:capture_phylum_counter=p__Proteobacteria--3:capture_species_counter=s__CAIULK01 sp903899885--1||s__Caballeronia jiangsuensis--1||s__Erythrobacter sp900105095--1:evalue_avg=1.46e-41:evalue_max=1.46e-41:evalue_min=1.46e-41:evalue_std=0:evalue_sum=1.46e-41:gapopen_avg=0.0:gapopen_max=0.0:gapopen_min=0.0:gapopen_std=0:gapopen_sum=0.0:gtdb_class_counter=:gtdb_domain_counter=:gtdb_family_counter=:gtdb_genus_counter=:gtdb_order_counter=:gtdb_phylum_counter=:gtdb_species_counter=:heptad_counter=MCP-38H--3:lbd_counter=:length_avg=144.0:length_max=144.0:length_min=144.0:length_std=0:length_sum=144.0:mismatch_avg=52.0:mismatch_max=52.0:mismatch_min=52.0:mismatch_std=0:mismatch_sum=52.0:name=N815148:qcovhsp_avg=96.0:qcovhsp_max=96.0:qcovhsp_min=96.0:qcovhsp_std=0:qcovhsp_sum=96.0:qend_avg=150.0:qend_max=150.0:qend_min=150.0:qend_std=0:qend_sum=150.0:qstart_avg=7.0:qstart_max=7.0:qstart_min=7.0:qstart_std=0:qstart_sum=7.0:ref_name_counter=RS_GCF_003116035.1_protein.faa_NZ_LGQW01000015.1_3721@PF00015_full_PFAM.371.540--1:scovhsp_avg=85.2:scovhsp_max=85.2:scovhsp_min=85.2:scovhsp_std=0:scovhsp_sum=85.2:send_avg=145.0:send_max=145.0:send_min=145.0:send_std=0:send_sum=145.0:sstart_avg=2.0:sstart_max=2.0:sstart_min=2.0:sstart_std=0:sstart_sum=2.0])0:1.3e-08[&&NHX:Sample_counter=rhiztom1--2||rhiztom2--1||rhiztom3--2:Type_counter=capture--5:besthit_avg=63.9:besthit_max=63.9:besthit_min=63.9:besthit_std=0:besthit_sum=63.9:bitscore_avg=137.0:bitscore_max=137.0:bitscore_min=137.0:bitscore_std=0:bitscore_sum=137.0:capture_class_counter=c__Alphaproteobacteria--4||c__Gammaproteobacteria--1:capture_domain_counter=d__Bacteria--5:capture_family_counter=f__Beijerinckiaceae--2||f__Burkholderiaceae--1||f__Magnetospirillaceae--1||f__Sphingomonadaceae--1:capture_genus_counter=g__CAIULK01--1||g__Caballeronia--1||g__Erythrobacter--1||g__Methylobacterium--2:capture_order_counter=o__Burkholderiales--1||o__Rhizobiales--2||o__Rhodospirillales--1||o__Sphingomonadales--1:capture_phylum_counter=p__Proteobacteria--5:capture_species_counter=s__CAIULK01 sp903899885--1||s__Caballeronia jiangsuensis--1||s__Erythrobacter sp900105095--1||s__Methylobacterium sp900112625--2:evalue_avg=1.46e-41:evalue_max=1.46e-41:evalue_min=1.46e-41:evalue_std=0:evalue_sum=1.46e-41:gapopen_avg=0.0:gapopen_max=0.0:gapopen_min=0.0:gapopen_std=0:gapopen_sum=0.0:gtdb_class_counter=:gtdb_domain_counter=:gtdb_family_counter=:gtdb_genus_counter=:gtdb_order_counter=:gtdb_phylum_counter=:gtdb_species_counter=:heptad_counter=MCP-38H--5:lbd_counter=:length_avg=144.0:length_max=144.0:length_min=144.0:length_std=0:length_sum=144.0:mismatch_avg=52.0:mismatch_max=52.0:mismatch_min=52.0:mismatch_std=0:mismatch_sum=52.0:name=N815149:qcovhsp_avg=96.0:qcovhsp_max=96.0:qcovhsp_min=96.0:qcovhsp_std=0:qcovhsp_sum=96.0:qend_avg=150.0:qend_max=150.0:qend_min=150.0:qend_std=0:qend_sum=150.0:qstart_avg=7.0:qstart_max=7.0:qstart_min=7.0:qstart_std=0:qstart_sum=7.0:ref_name_counter=RS_GCF_003116035.1_protein.faa_NZ_LGQW01000015.1_3721@PF00015_full_PFAM.371.540--1:scovhsp_avg=85.2:scovhsp_max=85.2:scovhsp_min=85.2:scovhsp_std=0:scovhsp_sum=85.2:send_avg=145.0:send_max=145.0:send_min=145.0:send_std=0:send_sum=145.0:sstart_avg=2.0:sstart_max=2.0:sstart_min=2.0:sstart_std=0:sstart_sum=2.0],748e0b8e-b15f-40c2-8c48-49865b7f23db_1@MCPsignal.130.199:5e-09[&&NHX:Sample=rhiztom1:Type=capture:capture_class=c__Alphaproteobacteria:capture_domain=d__Bacteria:capture_family=f__Sphingomonadaceae:capture_genus=g__Sphingomonas:capture_order=o__Sphingomonadales:capture_phylum=p__Proteobacteria:capture_species=s__Sphingomonas sp004345855:heptad=MCP-38H])0.641:0.00995806[&&NHX:Sample_counter=rhiztom1--3||rhiztom2--1||rhiztom3--2:Type_counter=capture--6:besthit_avg=63.9:besthit_max=63.9:besthit_min=63.9:besthit_std=0:besthit_sum=63.9:bitscore_avg=137.0:bitscore_max=137.0:bitscore_min=137.0:bitscore_std=0:bitscore_sum=137.0:capture_class_counter=c__Alphaproteobacteria--5||c__Gammaproteobacteria--1:capture_domain_counter=d__Bacteria--6:capture_family_counter=f__Beijerinckiaceae--2||f__Burkholderiaceae--1||f__Magnetospirillaceae--1||f__Sphingomonadaceae--2:capture_genus_counter=g__CAIULK01--1||g__Caballeronia--1||g__Erythrobacter--1||g__Methylobacterium--2||g__Sphingomonas--1:capture_order_counter=o__Burkholderiales--1||o__Rhizobiales--2||o__Rhodospirillales--1||o__Sphingomonadales--2:capture_phylum_counter=p__Proteobacteria--6:capture_species_counter=s__CAIULK01 sp903899885--1||s__Caballeronia jiangsuensis--1||s__Erythrobacter sp900105095--1||s__Methylobacterium sp900112625--2||s__Sphingomonas sp004345855--1:evalue_avg=1.46e-41:evalue_max=1.46e-41:evalue_min=1.46e-41:evalue_std=0:evalue_sum=1.46e-41:gapopen_avg=0.0:gapopen_max=0.0:gapopen_min=0.0:gapopen_std=0:gapopen_sum=0.0:gtdb_class_counter=:gtdb_domain_counter=:gtdb_family_counter=:gtdb_genus_counter=:gtdb_order_counter=:gtdb_phylum_counter=:gtdb_species_counter=:heptad_counter=MCP-38H--6:lbd_counter=:length_avg=144.0:length_max=144.0:length_min=144.0:length_std=0:length_sum=144.0:mismatch_avg=52.0:mismatch_max=52.0:mismatch_min=52.0:mismatch_std=0:mismatch_sum=52.0:name=N815151:qcovhsp_avg=96.0:qcovhsp_max=96.0:qcovhsp_min=96.0:qcovhsp_std=0:qcovhsp_sum=96.0:qend_avg=150.0:qend_max=150.0:qend_min=150.0:qend_std=0:qend_sum=150.0:qstart_avg=7.0:qstart_max=7.0:qstart_min=7.0:qstart_std=0:qstart_sum=7.0:ref_name_counter=RS_GCF_003116035.1_protein.faa_NZ_LGQW01000015.1_3721@PF00015_full_PFAM.371.540--1:scovhsp_avg=85.2:scovhsp_max=85.2:scovhsp_min=85.2:scovhsp_std=0:scovhsp_sum=85.2:send_avg=145.0:send_max=145.0:send_min=145.0:send_std=0:send_sum=145.0:sstart_avg=2.0:sstart_max=2.0:sstart_min=2.0:sstart_std=0:sstart_sum=2.0],(bea75b25-5562-47c1-8112-636a4b599d74_5@MCPsignal.19.87:5e-09[&&NHX:Sample=rhiztom3:Type=capture:capture_class=c__Alphaproteobacteria:capture_domain=d__Bacteria:capture_family=f__Beijerinckiaceae:capture_genus=g__Methylobacterium:capture_order=o__Rhizobiales:capture_phylum=p__Proteobacteria:capture_species=s__Methylobacterium tarhaniae:heptad=MCP-38H],((GB_GCA_017792345.1_protein.faa_CP051228.1_1014@PF00015_full_PFAM.513.705:0.291113[&&NHX:Type=GTDB:gtdb_class=c__Alphaproteobacteria:gtdb_domain=d__Bacteria:gtdb_family=f__GCA-2696645:gtdb_genus=g__GCA-2696645:gtdb_order=o__UBA8366:gtdb_phylum=p__Proteobacteria:gtdb_species=s__GCA-2696645 sp017792345:heptad=MCP-38H:species=d__Bacteria_p__Proteobacteria_c__Alphaproteobacteria_o__UBA8366_f__GCA-2696645_g__GCA-2696645_s__GCA-2696645 sp017792345],(RS_GCF_014205675.1_protein.faa_NZ_JACIIX010000008.1_169@PF00015_full_PFAM.369.538:0.0674616,RS_GCF_000381985.1_protein.faa_NZ_KB907339.1_201@PF00015_full_PFAM.370.546:0.0188061)1:0.254032[&&NHX:Sample_counter=:Type_counter=:capture_class_counter=:capture_domain_counter=:capture_family_counter=:capture_genus_counter=:capture_order_counter=:capture_phylum_counter=:capture_species_counter=:gtdb_class_counter=:gtdb_domain_counter=:gtdb_family_counter=:gtdb_genus_counter=:gtdb_order_counter=:gtdb_phylum_counter=:gtdb_species_counter=:heptad_counter=:lbd_counter=:name=N815156:ref_name_counter=])0.657:0.0472854[&&NHX:Sample_counter=:Type_counter=GTDB--1:capture_class_counter=:capture_domain_counter=:capture_family_counter=:capture_genus_counter=:capture_order_counter=:capture_phylum_counter=:capture_species_counter=:gtdb_class_counter=c__Alphaproteobacteria--1:gtdb_domain_counter=d__Bacteria--1:gtdb_family_counter=f__GCA-2696645--1:gtdb_genus_counter=g__GCA-2696645--1:gtdb_order_counter=o__UBA8366--1:gtdb_phylum_counter=p__Proteobacteria--1:gtdb_species_counter=s__GCA-2696645 sp017792345--1:heptad_counter=MCP-38H--1:lbd_counter=:lca_tree=s__GCA-2696645 sp017792345:name=N815157:ref_name_counter=],((2ed50c34-2023-450d-840b-4044c88008f4_5@MCPsignal.29.88:0.350588[&&NHX:Sample=rhiztom1:Type=capture:capture_class=c__Alphaproteobacteria:capture_domain=d__Bacteria:capture_family=f__Azospirillaceae:capture_genus=g__Azospirillum:capture_order=o__Azospirillales:capture_phylum=p__Proteobacteria:capture_species=s__Azospirillum oleiclasticum:heptad=MCP-38H],(RS_GCF_003568845.1_protein.faa_NZ_CP030128.1_134@PF00015_full_PFAM.486.653:0.156123[&&NHX:Type=GTDB:gtdb_class=c__Alphaproteobacteria:gtdb_domain=d__Bacteria:gtdb_family=f__Azospirillaceae:gtdb_genus=g__Indioceanicola:gtdb_order=o__Azospirillales:gtdb_phylum=p__Proteobacteria:gtdb_species=s__Indioceanicola profundi:heptad=MCP-38H:species=d__Bacteria_p__Proteobacteria_c__Alphaproteobacteria_o__Azospirillales_f__Azospirillaceae_g__Indioceanicola_s__Indioceanicola profundi],((RS_GCF_900188385.1_protein.faa_NZ_FZOI01000003.1_302@PF00015_full_PFAM.369.543:0.0116788[&&NHX:Type=GTDB:gtdb_class=c__Alphaproteobacteria:gtdb_domain=d__Bacteria:gtdb_family=f__Azospirillaceae:gtdb_genus=g__Niveispirillum:gtdb_order=o__Azospirillales:gtdb_phylum=p__Proteobacteria:gtdb_species=s__Niveispirillum sp900188385:heptad=MCP-38H:species=d__Bacteria_p__Proteobacteria_c__Alphaproteobacteria_o__Azospirillales_f__Azospirillaceae_g__Niveispirillum_s__Niveispirillum sp900188385],RS_GCF_009495745.1_protein.faa_NZ_WIDQ01000007.1_19@PF00015_full_PFAM.368.543:0.00603714[&&NHX:Type=GTDB:gtdb_class=c__Alphaproteobacteria:gtdb_domain=d__Bacteria:gtdb_family=f__Azospirillaceae:gtdb_genus=g__Niveispirillum:gtdb_order=o__Azospirillales:gtdb_phylum=p__Proteobacteria:gtdb_species=s__Niveispirillum sp009495745:heptad=MCP-38H:species=d__Bacteria_p__Proteobacteria_c__Alphaproteobacteria_o__Azospirillales_f__Azospirillaceae_g__Niveispirillum_s__Niveispirillum sp009495745])0.999:0.153546[&&NHX:Sample_counter=:Type_counter=GTDB--2:capture_class_counter=:capture_domain_counter=:capture_family_counter=:capture_genus_counter=:capture_order_counter=:capture_phylum_counter=:capture_species_counter=:evoltype=D:gtdb_class_counter=c__Alphaproteobacteria--2:gtdb_domain_counter=d__Bacteria--2:gtdb_family_counter=f__Azospirillaceae--2:gtdb_genus_counter=g__Niveispirillum--2:gtdb_order_counter=o__Azospirillales--2:gtdb_phylum_counter=p__Proteobacteria--2:gtdb_species_counter=s__Niveispirillum sp009495745--1||s__Niveispirillum sp900188385--1:heptad_counter=MCP-38H--2:lbd_counter=:lca=d__Bacteria:lca_tree=g__Niveispirillum:name=N815162:ref_name_counter=],((RS_GCF_000730165.1_protein.faa_NZ_CP022112.1_1115@PF00015_full_PFAM.250.539:0.0113929[&&NHX:Type=GTDB:gtdb_class=c__Alphaproteobacteria:gtdb_domain=d__Bacteria:gtdb_family=f__Azospirillaceae:gtdb_genus=g__Nitrospirillum:gtdb_order=o__Azospirillales:gtdb_phylum=p__Proteobacteria:gtdb_species=s__Nitrospirillum amazonense:heptad=MCP-38H:species=d__Bacteria_p__Proteobacteria_c__Alphaproteobacteria_o__Azospirillales_f__Azospirillaceae_g__Nitrospirillum_s__Nitrospirillum amazonense],(RS_GCF_007828045.1_protein.faa_NZ_VITN01000001.1_129@PF00015_full_PFAM.250.545:6e-09[&&NHX:Type=GTDB:gtdb_class=c__Alphaproteobacteria:gtdb_domain=d__Bacteria:gtdb_family=f__Azospirillaceae:gtdb_genus=g__Nitrospirillum:gtdb_order=o__Azospirillales:gtdb_phylum=p__Proteobacteria:gtdb_species=s__Nitrospirillum amazonense_C:heptad=MCP-38H:species=d__Bacteria_p__Proteobacteria_c__Alphaproteobacteria_o__Azospirillales_f__Azospirillaceae_g__Nitrospirillum_s__Nitrospirillum amazonense_C],RS_GCF_007828035.1_protein.faa_NZ_VITV01000009.1_144@PF00015_full_PFAM.371.539:0.00450993[&&NHX:Type=GTDB:gtdb_class=c__Alphaproteobacteria:gtdb_domain=d__Bacteria:gtdb_family=f__Azospirillaceae:gtdb_genus=g__Nitrospirillum:gtdb_order=o__Azospirillales:gtdb_phylum=p__Proteobacteria:gtdb_species=s__Nitrospirillum amazonense_A:heptad=MCP-38H:species=d__Bacteria_p__Proteobacteria_c__Alphaproteobacteria_o__Azospirillales_f__Azospirillaceae_g__Nitrospirillum_s__Nitrospirillum amazonense_A])0:5e-09[&&NHX:Sample_counter=:Type_counter=GTDB--2:capture_class_counter=:capture_domain_counter=:capture_family_counter=:capture_genus_counter=:capture_order_counter=:capture_phylum_counter=:capture_species_counter=:evoltype=D:gtdb_class_counter=c__Alphaproteobacteria--2:gtdb_domain_counter=d__Bacteria--2:gtdb_family_counter=f__Azospirillaceae--2:gtdb_genus_counter=g__Nitrospirillum--2:gtdb_order_counter=o__Azospirillales--2:gtdb_phylum_counter=p__Proteobacteria--2:gtdb_species_counter=s__Nitrospirillum amazonense_A--1||s__Nitrospirillum amazonense_C--1:heptad_counter=MCP-38H--2:lbd_counter=:lca=d__Bacteria:lca_tree=g__Nitrospirillum:name=N815166:ref_name_counter=])0.904:0.0215787[&&NHX:Sample_counter=:Type_counter=GTDB--3:capture_class_counter=:capture_domain_counter=:capture_family_counter=:capture_genus_counter=:capture_order_counter=:capture_phylum_counter=:capture_species_counter=:evoltype=D:gtdb_class_counter=c__Alphaproteobacteria--3:gtdb_domain_counter=d__Bacteria--3:gtdb_family_counter=f__Azospirillaceae--3:gtdb_genus_counter=g__Nitrospirillum--3:gtdb_order_counter=o__Azospirillales--3:gtdb_phylum_counter=p__Proteobacteria--3:gtdb_species_counter=s__Nitrospirillum amazonense--1||s__Nitrospirillum amazonense_A--1||s__Nitrospirillum amazonense_C--1:heptad_counter=MCP-38H--3:lbd_counter=:lca=d__Bacteria:lca_tree=g__Nitrospirillum:name=N815167:ref_name_counter=],(RS_GCF_000333275.1_protein.faa_NZ_BACU01000539.1_3@PF00015_full_PFAM.371.540:0.0227823[&&NHX:Type=GTDB:gtdb_class=c__Alphaproteobacteria:gtdb_domain=d__Bacteria:gtdb_family=f__Azospirillaceae:gtdb_genus=g__Nitrospirillum:gtdb_order=o__Azospirillales:gtdb_phylum=p__Proteobacteria:gtdb_species=s__Nitrospirillum sp000333275:heptad=MCP-38H:species=d__Bacteria_p__Proteobacteria_c__Alphaproteobacteria_o__Azospirillales_f__Azospirillaceae_g__Nitrospirillum_s__Nitrospirillum sp000333275],RS_GCF_014205765.1_protein.faa_NZ_JACIIZ010000017.1_58@PF00015_full_PFAM.369.546:0.0503442[&&NHX:Type=GTDB:gtdb_class=c__Alphaproteobacteria:gtdb_domain=d__Bacteria:gtdb_family=f__Azospirillaceae:gtdb_genus=g__Nitrospirillum:gtdb_order=o__Azospirillales:gtdb_phylum=p__Proteobacteria:gtdb_species=s__Nitrospirillum iridis:heptad=MCP-38H:species=d__Bacteria_p__Proteobacteria_c__Alphaproteobacteria_o__Azospirillales_f__Azospirillaceae_g__Nitrospirillum_s__Nitrospirillum iridis])0.836:0.0124656[&&NHX:Sample_counter=:Type_counter=GTDB--2:capture_class_counter=:capture_domain_counter=:capture_family_counter=:capture_genus_counter=:capture_order_counter=:capture_phylum_counter=:capture_species_counter=:evoltype=D:gtdb_class_counter=c__Alphaproteobacteria--2:gtdb_domain_counter=d__Bacteria--2:gtdb_family_counter=f__Azospirillaceae--2:gtdb_genus_counter=g__Nitrospirillum--2:gtdb_order_counter=o__Azospirillales--2:gtdb_phylum_counter=p__Proteobacteria--2:gtdb_species_counter=s__Nitrospirillum iridis--1||s__Nitrospirillum sp000333275--1:heptad_counter=MCP-38H--2:lbd_counter=:lca=d__Bacteria:lca_tree=g__Nitrospirillum:name=N815170:ref_name_counter=])0.089:0.000315327[&&NHX:Sample_counter=:Type_counter=GTDB--5:capture_class_counter=:capture_domain_counter=:capture_family_counter=:capture_genus_counter=:capture_order_counter=:capture_phylum_counter=:capture_species_counter=:evoltype=D:gtdb_class_counter=c__Alphaproteobacteria--5:gtdb_domain_counter=d__Bacteria--5:gtdb_family_counter=f__Azospirillaceae--5:gtdb_genus_counter=g__Nitrospirillum--5:gtdb_order_counter=o__Azospirillales--5:gtdb_phylum_counter=p__Proteobacteria--5:gtdb_species_counter=s__Nitrospirillum amazonense--1||s__Nitrospirillum amazonense_A--1||s__Nitrospirillum amazonense_C--1||s__Nitrospirillum iridis--1||s__Nitrospirillum sp000333275--1:heptad_counter=MCP-38H--5:lbd_counter=:lca=d__Bacteria:lca_tree=g__Nitrospirillum:name=N815171:ref_name_counter=])0.98:0.182713[&&NHX:Sample_counter=:Type_counter=GTDB--7:capture_class_counter=:capture_domain_counter=:capture_family_counter=:capture_genus_counter=:capture_order_counter=:capture_phylum_counter=:capture_species_counter=:evoltype=D:gtdb_class_counter=c__Alphaproteobacteria--7:gtdb_domain_counter=d__Bacteria--7:gtdb_family_counter=f__Azospirillaceae--7:gtdb_genus_counter=g__Nitrospirillum--5||g__Niveispirillum--2:gtdb_order_counter=o__Azospirillales--7:gtdb_phylum_counter=p__Proteobacteria--7:gtdb_species_counter=s__Nitrospirillum amazonense--1||s__Nitrospirillum amazonense_A--1||s__Nitrospirillum amazonense_C--1||s__Nitrospirillum iridis--1||s__Nitrospirillum sp000333275--1||s__Niveispirillum sp009495745--1||s__Niveispirillum sp900188385--1:heptad_counter=MCP-38H--7:lbd_counter=:lca=d__Bacteria:lca_tree=f__Azospirillaceae:name=N815172:ref_name_counter=])0.946:0.204712[&&NHX:Sample_counter=:Type_counter=GTDB--8:capture_class_counter=:capture_domain_counter=:capture_family_counter=:capture_genus_counter=:capture_order_counter=:capture_phylum_counter=:capture_species_counter=:evoltype=D:gtdb_class_counter=c__Alphaproteobacteria--8:gtdb_domain_counter=d__Bacteria--8:gtdb_family_counter=f__Azospirillaceae--8:gtdb_genus_counter=g__Indioceanicola--1||g__Nitrospirillum--5||g__Niveispirillum--2:gtdb_order_counter=o__Azospirillales--8:gtdb_phylum_counter=p__Proteobacteria--8:gtdb_species_counter=s__Indioceanicola profundi--1||s__Nitrospirillum amazonense--1||s__Nitrospirillum amazonense_A--1||s__Nitrospirillum amazonense_C--1||s__Nitrospirillum iridis--1||s__Nitrospirillum sp000333275--1||s__Niveispirillum sp009495745--1||s__Niveispirillum sp900188385--1:heptad_counter=MCP-38H--8:lbd_counter=:lca=d__Bacteria:lca_tree=f__Azospirillaceae:name=N815173:ref_name_counter=])0.216:0.13435[&&NHX:Sample_counter=rhiztom1--1:Type_counter=GTDB--8||capture--1:capture_class_counter=c__Alphaproteobacteria--1:capture_domain_counter=d__Bacteria--1:capture_family_counter=f__Azospirillaceae--1:capture_genus_counter=g__Azospirillum--1:capture_order_counter=o__Azospirillales--1:capture_phylum_counter=p__Proteobacteria--1:capture_species_counter=s__Azospirillum oleiclasticum--1:gtdb_class_counter=c__Alphaproteobacteria--8:gtdb_domain_counter=d__Bacteria--8:gtdb_family_counter=f__Azospirillaceae--8:gtdb_genus_counter=g__Indioceanicola--1||g__Nitrospirillum--5||g__Niveispirillum--2:gtdb_order_counter=o__Azospirillales--8:gtdb_phylum_counter=p__Proteobacteria--8:gtdb_species_counter=s__Indioceanicola profundi--1||s__Nitrospirillum amazonense--1||s__Nitrospirillum amazonense_A--1||s__Nitrospirillum amazonense_C--1||s__Nitrospirillum iridis--1||s__Nitrospirillum sp000333275--1||s__Niveispirillum sp009495745--1||s__Niveispirillum sp900188385--1:heptad_counter=MCP-38H--9:lbd_counter=:lca_tree=f__Azospirillaceae:name=N815174:ref_name_counter=],(30b098f3-b1b8-408b-bf37-78367dc607b7_2@MCPsignal.38.107:0.0394945[&&NHX:Sample=rhizpot3:Type=capture:capture_class=c__Gammaproteobacteria:capture_domain=d__Bacteria:capture_family=f__S144-34:capture_genus=g__S144-34:capture_order=o__S144-34:capture_phylum=p__Proteobacteria:capture_species=s__S144-34 sp015494165:heptad=MCP-38H],((7eba342f-b499-4608-8c9a-0e9af2075dbb_1@MCPsignal.74.126:5e-09[&&NHX:Sample=rhiztom1:Type=capture:capture_class=c__Gammaproteobacteria:capture_domain=d__Bacteria:capture_family=f__Rhodocyclaceae:capture_genus=g__Azonexus:capture_order=o__Burkholderiales:capture_phylum=p__Proteobacteria:capture_species=s__Azonexus agitatus:heptad=MCP-38H],(RS_GCF_000299935.1_protein.faa_NZ_AMRL01000009.1_26@PF00015_full_PFAM.258.442:0.0862833[&&NHX:Type=GTDB:gtdb_class=c__Alphaproteobacteria:gtdb_domain=d__Bacteria:gtdb_family=f__Oceanibaculaceae:gtdb_genus=g__Oceanibaculum:gtdb_order=o__Oceanibaculales:gtdb_phylum=p__Proteobacteria:gtdb_species=s__Oceanibaculum indicum:heptad=MCP-38H:species=d__Bacteria_p__Proteobacteria_c__Alphaproteobacteria_o__Oceanibaculales_f__Oceanibaculaceae_g__Oceanibaculum_s__Oceanibaculum indicum],(GB_GCA_018823745.1_protein.faa_JAHJHR010000011.1_179@PF00015_full_PFAM.256.431:0.0519349[&&NHX:Type=GTDB:gtdb_class=c__Alphaproteobacteria:gtdb_domain=d__Bacteria:gtdb_family=f__Oceanibaculaceae:gtdb_genus=g__Oceanibaculum:gtdb_order=o__Oceanibaculales:gtdb_phylum=p__Proteobacteria:gtdb_species=s__Oceanibaculum sp018823745:heptad=MCP-38H:species=d__Bacteria_p__Proteobacteria_c__Alphaproteobacteria_o__Oceanibaculales_f__Oceanibaculaceae_g__Oceanibaculum_s__Oceanibaculum sp018823745],RS_GCF_001618175.1_protein.faa_NZ_LPXN01000120.1_16@PF00015_full_PFAM.256.434:0.0548165[&&NHX:Type=GTDB:gtdb_class=c__Alphaproteobacteria:gtdb_domain=d__Bacteria:gtdb_family=f__Oceanibaculaceae:gtdb_genus=g__Oceanibaculum:gtdb_order=o__Oceanibaculales:gtdb_phylum=p__Proteobacteria:gtdb_species=s__Oceanibaculum pacificum:heptad=MCP-38H:species=d__Bacteria_p__Proteobacteria_c__Alphaproteobacteria_o__Oceanibaculales_f__Oceanibaculaceae_g__Oceanibaculum_s__Oceanibaculum pacificum])0.952:0.1169[&&NHX:Sample_counter=:Type_counter=GTDB--2:capture_class_counter=:capture_domain_counter=:capture_family_counter=:capture_genus_counter=:capture_order_counter=:capture_phylum_counter=:capture_species_counter=:evoltype=D:gtdb_class_counter=c__Alphaproteobacteria--2:gtdb_domain_counter=d__Bacteria--2:gtdb_family_counter=f__Oceanibaculaceae--2:gtdb_genus_counter=g__Oceanibaculum--2:gtdb_order_counter=o__Oceanibaculales--2:gtdb_phylum_counter=p__Proteobacteria--2:gtdb_species_counter=s__Oceanibaculum pacificum--1||s__Oceanibaculum sp018823745--1:heptad_counter=MCP-38H--2:lbd_counter=:lca=d__Bacteria:lca_tree=g__Oceanibaculum:name=N815180:ref_name_counter=])0.867:0.194347[&&NHX:Sample_counter=:Type_counter=GTDB--3:capture_class_counter=:capture_domain_counter=:capture_family_counter=:capture_genus_counter=:capture_order_counter=:capture_phylum_counter=:capture_species_counter=:evoltype=D:gtdb_class_counter=c__Alphaproteobacteria--3:gtdb_domain_counter=d__Bacteria--3:gtdb_family_counter=f__Oceanibaculaceae--3:gtdb_genus_counter=g__Oceanibaculum--3:gtdb_order_counter=o__Oceanibaculales--3:gtdb_phylum_counter=p__Proteobacteria--3:gtdb_species_counter=s__Oceanibaculum indicum--1||s__Oceanibaculum pacificum--1||s__Oceanibaculum sp018823745--1:heptad_counter=MCP-38H--3:lbd_counter=:lca=d__Bacteria:lca_tree=g__Oceanibaculum:name=N815181:ref_name_counter=])0.822:0.0630731[&&NHX:Sample_counter=rhiztom1--1:Type_counter=GTDB--3||capture--1:capture_class_counter=c__Gammaproteobacteria--1:capture_domain_counter=d__Bacteria--1:capture_family_counter=f__Rhodocyclaceae--1:capture_genus_counter=g__Azonexus--1:capture_order_counter=o__Burkholderiales--1:capture_phylum_counter=p__Proteobacteria--1:capture_species_counter=s__Azonexus agitatus--1:gtdb_class_counter=c__Alphaproteobacteria--3:gtdb_domain_counter=d__Bacteria--3:gtdb_family_counter=f__Oceanibaculaceae--3:gtdb_genus_counter=g__Oceanibaculum--3:gtdb_order_counter=o__Oceanibaculales--3:gtdb_phylum_counter=p__Proteobacteria--3:gtdb_species_counter=s__Oceanibaculum indicum--1||s__Oceanibaculum pacificum--1||s__Oceanibaculum sp018823745--1:heptad_counter=MCP-38H--4:lbd_counter=:lca_tree=g__Oceanibaculum:name=N815182:ref_name_counter=],GB_GCA_002343265.1_protein.faa_DDSC01000026.1_23@PF00015_full_PFAM.418.585:0.425376[&&NHX:Type=GTDB:gtdb_class=c__Alphaproteobacteria:gtdb_domain=d__Bacteria:gtdb_family=f__UBA2400:gtdb_genus=g__UBA2400:gtdb_order=o__UBA2400:gtdb_phylum=p__Proteobacteria:gtdb_species=s__UBA2400 sp002343265:heptad=MCP-38H:species=d__Bacteria_p__Proteobacteria_c__Alphaproteobacteria_o__UBA2400_f__UBA2400_g__UBA2400_s__UBA2400 sp002343265])0.708:0.0391013[&&NHX:Sample_counter=rhiztom1--1:Type_counter=GTDB--4||capture--1:capture_class_counter=c__Gammaproteobacteria--1:capture_domain_counter=d__Bacteria--1:capture_family_counter=f__Rhodocyclaceae--1:capture_genus_counter=g__Azonexus--1:capture_order_counter=o__Burkholderiales--1:capture_phylum_counter=p__Proteobacteria--1:capture_species_counter=s__Azonexus agitatus--1:gtdb_class_counter=c__Alphaproteobacteria--4:gtdb_domain_counter=d__Bacteria--4:gtdb_family_counter=f__Oceanibaculaceae--3||f__UBA2400--1:gtdb_genus_counter=g__Oceanibaculum--3||g__UBA2400--1:gtdb_order_counter=o__Oceanibaculales--3||o__UBA2400--1:gtdb_phylum_counter=p__Proteobacteria--4:gtdb_species_counter=s__Oceanibaculum indicum--1||s__Oceanibaculum pacificum--1||s__Oceanibaculum sp018823745--1||s__UBA2400 sp002343265--1:heptad_counter=MCP-38H--5:lbd_counter=:lca_tree=c__Alphaproteobacteria:name=N815184:ref_name_counter=])0.787:0.0842883[&&NHX:Sample_counter=rhizpot3--1||rhiztom1--1:Type_counter=GTDB--4||capture--2:capture_class_counter=c__Gammaproteobacteria--2:capture_domain_counter=d__Bacteria--2:capture_family_counter=f__Rhodocyclaceae--1||f__S144-34--1:capture_genus_counter=g__Azonexus--1||g__S144-34--1:capture_order_counter=o__Burkholderiales--1||o__S144-34--1:capture_phylum_counter=p__Proteobacteria--2:capture_species_counter=s__Azonexus agitatus--1||s__S144-34 sp015494165--1:gtdb_class_counter=c__Alphaproteobacteria--4:gtdb_domain_counter=d__Bacteria--4:gtdb_family_counter=f__Oceanibaculaceae--3||f__UBA2400--1:gtdb_genus_counter=g__Oceanibaculum--3||g__UBA2400--1:gtdb_order_counter=o__Oceanibaculales--3||o__UBA2400--1:gtdb_phylum_counter=p__Proteobacteria--4:gtdb_species_counter=s__Oceanibaculum indicum--1||s__Oceanibaculum pacificum--1||s__Oceanibaculum sp018823745--1||s__UBA2400 sp002343265--1:heptad_counter=MCP-38H--6:lbd_counter=:lca_tree=c__Alphaproteobacteria:name=N815185:ref_name_counter=])0.72:0.03953[&&NHX:Sample_counter=rhizpot3--1||rhiztom1--2:Type_counter=GTDB--12||capture--3:capture_class_counter=c__Alphaproteobacteria--1||c__Gammaproteobacteria--2:capture_domain_counter=d__Bacteria--3:capture_family_counter=f__Azospirillaceae--1||f__Rhodocyclaceae--1||f__S144-34--1:capture_genus_counter=g__Azonexus--1||g__Azospirillum--1||g__S144-34--1:capture_order_counter=o__Azospirillales--1||o__Burkholderiales--1||o__S144-34--1:capture_phylum_counter=p__Proteobacteria--3:capture_species_counter=s__Azonexus agitatus--1||s__Azospirillum oleiclasticum--1||s__S144-34 sp015494165--1:gtdb_class_counter=c__Alphaproteobacteria--12:gtdb_domain_counter=d__Bacteria--12:gtdb_family_counter=f__Azospirillaceae--8||f__Oceanibaculaceae--3||f__UBA2400--1:gtdb_genus_counter=g__Indioceanicola--1||g__Nitrospirillum--5||g__Niveispirillum--2||g__Oceanibaculum--3||g__UBA2400--1:gtdb_order_counter=o__Azospirillales--8||o__Oceanibaculales--3||o__UBA2400--1:gtdb_phylum_counter=p__Proteobacteria--12:gtdb_species_counter=s__Indioceanicola profundi--1||s__Nitrospirillum amazonense--1||s__Nitrospirillum amazonense_A--1||s__Nitrospirillum amazonense_C--1||s__Nitrospirillum iridis--1||s__Nitrospirillum sp000333275--1||s__Niveispirillum sp009495745--1||s__Niveispirillum sp900188385--1||s__Oceanibaculum indicum--1||s__Oceanibaculum pacificum--1||s__Oceanibaculum sp018823745--1||s__UBA2400 sp002343265--1:heptad_counter=MCP-38H--15:lbd_counter=:lca_tree=c__Alphaproteobacteria:name=N815186:ref_name_counter=])0.783:0.0262849[&&NHX:Sample_counter=rhizpot3--1||rhiztom1--2:Type_counter=GTDB--13||capture--3:capture_class_counter=c__Alphaproteobacteria--1||c__Gammaproteobacteria--2:capture_domain_counter=d__Bacteria--3:capture_family_counter=f__Azospirillaceae--1||f__Rhodocyclaceae--1||f__S144-34--1:capture_genus_counter=g__Azonexus--1||g__Azospirillum--1||g__S144-34--1:capture_order_counter=o__Azospirillales--1||o__Burkholderiales--1||o__S144-34--1:capture_phylum_counter=p__Proteobacteria--3:capture_species_counter=s__Azonexus agitatus--1||s__Azospirillum oleiclasticum--1||s__S144-34 sp015494165--1:gtdb_class_counter=c__Alphaproteobacteria--13:gtdb_domain_counter=d__Bacteria--13:gtdb_family_counter=f__Azospirillaceae--8||f__GCA-2696645--1||f__Oceanibaculaceae--3||f__UBA2400--1:gtdb_genus_counter=g__GCA-2696645--1||g__Indioceanicola--1||g__Nitrospirillum--5||g__Niveispirillum--2||g__Oceanibaculum--3||g__UBA2400--1:gtdb_order_counter=o__Azospirillales--8||o__Oceanibaculales--3||o__UBA2400--1||o__UBA8366--1:gtdb_phylum_counter=p__Proteobacteria--13:gtdb_species_counter=s__GCA-2696645 sp017792345--1||s__Indioceanicola profundi--1||s__Nitrospirillum amazonense--1||s__Nitrospirillum amazonense_A--1||s__Nitrospirillum amazonense_C--1||s__Nitrospirillum iridis--1||s__Nitrospirillum sp000333275--1||s__Niveispirillum sp009495745--1||s__Niveispirillum sp900188385--1||s__Oceanibaculum indicum--1||s__Oceanibaculum pacificum--1||s__Oceanibaculum sp018823745--1||s__UBA2400 sp002343265--1:heptad_counter=MCP-38H--16:lbd_counter=:lca_tree=c__Alphaproteobacteria:name=N815187:ref_name_counter=])0.857:0.03038[&&NHX:Sample_counter=rhizpot3--1||rhiztom1--2||rhiztom3--1:Type_counter=GTDB--13||capture--4:capture_class_counter=c__Alphaproteobacteria--2||c__Gammaproteobacteria--2:capture_domain_counter=d__Bacteria--4:capture_family_counter=f__Azospirillaceae--1||f__Beijerinckiaceae--1||f__Rhodocyclaceae--1||f__S144-34--1:capture_genus_counter=g__Azonexus--1||g__Azospirillum--1||g__Methylobacterium--1||g__S144-34--1:capture_order_counter=o__Azospirillales--1||o__Burkholderiales--1||o__Rhizobiales--1||o__S144-34--1:capture_phylum_counter=p__Proteobacteria--4:capture_species_counter=s__Azonexus agitatus--1||s__Azospirillum oleiclasticum--1||s__Methylobacterium tarhaniae--1||s__S144-34 sp015494165--1:gtdb_class_counter=c__Alphaproteobacteria--13:gtdb_domain_counter=d__Bacteria--13:gtdb_family_counter=f__Azospirillaceae--8||f__GCA-2696645--1||f__Oceanibaculaceae--3||f__UBA2400--1:gtdb_genus_counter=g__GCA-2696645--1||g__Indioceanicola--1||g__Nitrospirillum--5||g__Niveispirillum--2||g__Oceanibaculum--3||g__UBA2400--1:gtdb_order_counter=o__Azospirillales--8||o__Oceanibaculales--3||o__UBA2400--1||o__UBA8366--1:gtdb_phylum_counter=p__Proteobacteria--13:gtdb_species_counter=s__GCA-2696645 sp017792345--1||s__Indioceanicola profundi--1||s__Nitrospirillum amazonense--1||s__Nitrospirillum amazonense_A--1||s__Nitrospirillum amazonense_C--1||s__Nitrospirillum iridis--1||s__Nitrospirillum sp000333275--1||s__Niveispirillum sp009495745--1||s__Niveispirillum sp900188385--1||s__Oceanibaculum indicum--1||s__Oceanibaculum pacificum--1||s__Oceanibaculum sp018823745--1||s__UBA2400 sp002343265--1:heptad_counter=MCP-38H--17:lbd_counter=:lca_tree=c__Alphaproteobacteria:name=N815188:ref_name_counter=])0.754:0.0130825[&&NHX:Sample_counter=rhizpot3--1||rhiztom1--5||rhiztom2--1||rhiztom3--3:Type_counter=GTDB--13||capture--10:besthit_avg=63.9:besthit_max=63.9:besthit_min=63.9:besthit_std=0:besthit_sum=63.9:bitscore_avg=137.0:bitscore_max=137.0:bitscore_min=137.0:bitscore_std=0:bitscore_sum=137.0:capture_class_counter=c__Alphaproteobacteria--7||c__Gammaproteobacteria--3:capture_domain_counter=d__Bacteria--10:capture_family_counter=f__Azospirillaceae--1||f__Beijerinckiaceae--3||f__Burkholderiaceae--1||f__Magnetospirillaceae--1||f__Rhodocyclaceae--1||f__S144-34--1||f__Sphingomonadaceae--2:capture_genus_counter=g__Azonexus--1||g__Azospirillum--1||g__CAIULK01--1||g__Caballeronia--1||g__Erythrobacter--1||g__Methylobacterium--3||g__S144-34--1||g__Sphingomonas--1:capture_order_counter=o__Azospirillales--1||o__Burkholderiales--2||o__Rhizobiales--3||o__Rhodospirillales--1||o__S144-34--1||o__Sphingomonadales--2:capture_phylum_counter=p__Proteobacteria--10:capture_species_counter=s__Azonexus agitatus--1||s__Azospirillum oleiclasticum--1||s__CAIULK01 sp903899885--1||s__Caballeronia jiangsuensis--1||s__Erythrobacter sp900105095--1||s__Methylobacterium sp900112625--2||s__Methylobacterium tarhaniae--1||s__S144-34 sp015494165--1||s__Sphingomonas sp004345855--1:evalue_avg=1.46e-41:evalue_max=1.46e-41:evalue_min=1.46e-41:evalue_std=0:evalue_sum=1.46e-41:gapopen_avg=0.0:gapopen_max=0.0:gapopen_min=0.0:gapopen_std=0:gapopen_sum=0.0:gtdb_class_counter=c__Alphaproteobacteria--13:gtdb_domain_counter=d__Bacteria--13:gtdb_family_counter=f__Azospirillaceae--8||f__GCA-2696645--1||f__Oceanibaculaceae--3||f__UBA2400--1:gtdb_genus_counter=g__GCA-2696645--1||g__Indioceanicola--1||g__Nitrospirillum--5||g__Niveispirillum--2||g__Oceanibaculum--3||g__UBA2400--1:gtdb_order_counter=o__Azospirillales--8||o__Oceanibaculales--3||o__UBA2400--1||o__UBA8366--1:gtdb_phylum_counter=p__Proteobacteria--13:gtdb_species_counter=s__GCA-2696645 sp017792345--1||s__Indioceanicola profundi--1||s__Nitrospirillum amazonense--1||s__Nitrospirillum amazonense_A--1||s__Nitrospirillum amazonense_C--1||s__Nitrospirillum iridis--1||s__Nitrospirillum sp000333275--1||s__Niveispirillum sp009495745--1||s__Niveispirillum sp900188385--1||s__Oceanibaculum indicum--1||s__Oceanibaculum pacificum--1||s__Oceanibaculum sp018823745--1||s__UBA2400 sp002343265--1:heptad_counter=MCP-38H--23:lbd_counter=:lca_tree=c__Alphaproteobacteria:length_avg=144.0:length_max=144.0:length_min=144.0:length_std=0:length_sum=144.0:mismatch_avg=52.0:mismatch_max=52.0:mismatch_min=52.0:mismatch_std=0:mismatch_sum=52.0:name=N815189:qcovhsp_avg=96.0:qcovhsp_max=96.0:qcovhsp_min=96.0:qcovhsp_std=0:qcovhsp_sum=96.0:qend_avg=150.0:qend_max=150.0:qend_min=150.0:qend_std=0:qend_sum=150.0:qstart_avg=7.0:qstart_max=7.0:qstart_min=7.0:qstart_std=0:qstart_sum=7.0:ref_name_counter=RS_GCF_003116035.1_protein.faa_NZ_LGQW01000015.1_3721@PF00015_full_PFAM.371.540--1:scovhsp_avg=85.2:scovhsp_max=85.2:scovhsp_min=85.2:scovhsp_std=0:scovhsp_sum=85.2:send_avg=145.0:send_max=145.0:send_min=145.0:send_std=0:send_sum=145.0:sstart_avg=2.0:sstart_max=2.0:sstart_min=2.0:sstart_std=0:sstart_sum=2.0])0.962:0.0656203[&&NHX:Sample_counter=rhizpot3--1||rhiztom1--7||rhiztom2--1||rhiztom3--5:Type_counter=GTDB--17||capture--14:besthit_avg=72.85:besthit_max=81.8:besthit_min=63.9:besthit_std=12.6572113832392:besthit_sum=145.7:bitscore_avg=131.0:bitscore_max=137.0:bitscore_min=125.0:bitscore_std=8.48528137423857:bitscore_sum=262.0:capture_class_counter=c__Alphaproteobacteria--8||c__Bacilli--1||c__Clostridia--1||c__Gammaproteobacteria--3||c__Myxococcia--1:capture_domain_counter=d__Bacteria--14:capture_family_counter=f__Azospirillaceae--1||f__Beijerinckiaceae--3||f__Burkholderiaceae--1||f__Lachnospiraceae--1||f__Magnetospirillaceae--1||f__Myxococcaceae--1||f__Paenibacillaceae--1||f__Rhodocyclaceae--1||f__S144-34--1||f__Sphingomonadaceae--3:capture_genus_counter=g__14-2--1||g__Azonexus--1||g__Azospirillum--1||g__CAIULK01--1||g__Caballeronia--1||g__Erythrobacter--1||g__JACPVI01--1||g__Methylobacterium--3||g__Paenibacillus--1||g__S144-34--1||g__Sphingomonas--2:capture_order_counter=o__Azospirillales--1||o__Burkholderiales--2||o__Lachnospirales--1||o__Myxococcales--1||o__Paenibacillales--1||o__Rhizobiales--3||o__Rhodospirillales--1||o__S144-34--1||o__Sphingomonadales--3:capture_phylum_counter=p__Firmicutes--1||p__Firmicutes_A--1||p__Myxococcota--1||p__Proteobacteria--11:capture_species_counter=s__14-2 sp910585625--1||s__Azonexus agitatus--1||s__Azospirillum oleiclasticum--1||s__CAIULK01 sp903899885--1||s__Caballeronia jiangsuensis--1||s__Erythrobacter sp900105095--1||s__JACPVI01 sp016191815--1||s__Methylobacterium sp900112625--2||s__Methylobacterium tarhaniae--1||s__Paenibacillus barcinonensis--1||s__S144-34 sp015494165--1||s__Sphingomonas sp004345855--2:evalue_avg=4.77073e-38:evalue_max=9.54e-38:evalue_min=1.46e-41:evalue_std=6.744766316619131e-38:evalue_sum=9.54146e-38:gapopen_avg=0.0:gapopen_max=0.0:gapopen_min=0.0:gapopen_std=0.0:gapopen_sum=0.0:gtdb_class_counter=c__Alphaproteobacteria--17:gtdb_domain_counter=d__Bacteria--17:gtdb_family_counter=f__Azospirillaceae--8||f__Elsteraceae--1||f__GCA-2696645--1||f__Maricaulaceae--3||f__Oceanibaculaceae--3||f__UBA2400--1:gtdb_genus_counter=g__Elstera--1||g__GCA-2696645--1||g__Indioceanicola--1||g__Nitrospirillum--5||g__Niveispirillum--2||g__Oceanibaculum--3||g__Oceanicaulis--2||g__UBA2400--1||g__WD6-1--1:gtdb_order_counter=o__Azospirillales--8||o__Caulobacterales--3||o__Elsterales--1||o__Oceanibaculales--3||o__UBA2400--1||o__UBA8366--1:gtdb_phylum_counter=p__Proteobacteria--17:gtdb_species_counter=s__Elstera cyanobacteriorum--1||s__GCA-2696645 sp017792345--1||s__Indioceanicola profundi--1||s__Nitrospirillum amazonense--1||s__Nitrospirillum amazonense_A--1||s__Nitrospirillum amazonense_C--1||s__Nitrospirillum iridis--1||s__Nitrospirillum sp000333275--1||s__Niveispirillum sp009495745--1||s__Niveispirillum sp900188385--1||s__Oceanibaculum indicum--1||s__Oceanibaculum pacificum--1||s__Oceanibaculum sp018823745--1||s__Oceanicaulis alexandrii--1||s__Oceanicaulis sp003046365--1||s__UBA2400 sp002343265--1||s__WD6-1 sp003122085--1:heptad_counter=MCP-38H--31:lbd_counter=:lca_tree=c__Alphaproteobacteria:length_avg=116.0:length_max=144.0:length_min=88.0:length_std=39.59797974644666:length_sum=232.0:mismatch_avg=34.0:mismatch_max=52.0:mismatch_min=16.0:mismatch_std=25.45584412271571:mismatch_sum=68.0:name=N815190:qcovhsp_avg=97.45:qcovhsp_max=98.9:qcovhsp_min=96.0:qcovhsp_std=2.0506096654409918:qcovhsp_sum=194.9:qend_avg=119.5:qend_max=150.0:qend_min=89.0:qend_std=43.1335136523794:qend_sum=239.0:qstart_avg=4.5:qstart_max=7.0:qstart_min=2.0:qstart_std=3.5355339059327378:qstart_sum=9.0:ref_name_counter=GB_GCA_903924985.1_protein.faa_CAIYDT010000275.1_43@PF00015_full_PFAM.515.683--1||RS_GCF_003116035.1_protein.faa_NZ_LGQW01000015.1_3721@PF00015_full_PFAM.371.540--1:scovhsp_avg=68.8:scovhsp_max=85.2:scovhsp_min=52.4:scovhsp_std=23.193102422918763:scovhsp_sum=137.6:send_avg=130.5:send_max=145.0:send_min=116.0:send_std=20.506096654409877:send_sum=261.0:sstart_avg=15.5:sstart_max=29.0:sstart_min=2.0:sstart_std=19.091883092036785:sstart_sum=31.0])0.597:0.018838[&&NHX:Sample_counter=rhizpot3--1||rhiztom1--9||rhiztom2--1||rhiztom3--5:Type_counter=GTDB--18||capture--16:besthit_avg=72.85:besthit_max=81.8:besthit_min=63.9:besthit_std=12.6572113832392:besthit_sum=145.7:bitscore_avg=131.0:bitscore_max=137.0:bitscore_min=125.0:bitscore_std=8.48528137423857:bitscore_sum=262.0:capture_class_counter=c__Alphaproteobacteria--9||c__Bacilli--1||c__Clostridia--1||c__Gammaproteobacteria--4||c__Myxococcia--1:capture_domain_counter=d__Bacteria--16:capture_family_counter=f__Azospirillaceae--1||f__Beijerinckiaceae--3||f__Burkholderiaceae--1||f__Lachnospiraceae--1||f__Magnetospirillaceae--1||f__Myxococcaceae--1||f__Paenibacillaceae--1||f__Pseudomonadaceae--1||f__Rhodocyclaceae--1||f__S144-34--1||f__Sphingomonadaceae--3||f__UXAT02--1:capture_genus_counter=g__14-2--1||g__Azonexus--1||g__Azospirillum--1||g__CAIULK01--1||g__Caballeronia--1||g__Erythrobacter--1||g__JACPVI01--1||g__Methylobacterium--3||g__Paenibacillus--1||g__Pseudomonas_F--1||g__S144-34--1||g__SSA4--1||g__Sphingomonas--2:capture_order_counter=o__Azospirillales--1||o__Burkholderiales--2||o__Lachnospirales--1||o__Myxococcales--1||o__Paenibacillales--1||o__Pseudomonadales--1||o__Rhizobiales--3||o__Rhodospirillales--2||o__S144-34--1||o__Sphingomonadales--3:capture_phylum_counter=p__Firmicutes--1||p__Firmicutes_A--1||p__Myxococcota--1||p__Proteobacteria--13:capture_species_counter=s__14-2 sp910585625--1||s__Azonexus agitatus--1||s__Azospirillum oleiclasticum--1||s__CAIULK01 sp903899885--1||s__Caballeronia jiangsuensis--1||s__Erythrobacter sp900105095--1||s__JACPVI01 sp016191815--1||s__Methylobacterium sp900112625--2||s__Methylobacterium tarhaniae--1||s__Paenibacillus barcinonensis--1||s__Pseudomonas_F resinovorans_A--1||s__S144-34 sp015494165--1||s__SSA4 sp016712375--1||s__Sphingomonas sp004345855--2:evalue_avg=4.77073e-38:evalue_max=9.54e-38:evalue_min=1.46e-41:evalue_std=6.744766316619131e-38:evalue_sum=9.54146e-38:gapopen_avg=0.0:gapopen_max=0.0:gapopen_min=0.0:gapopen_std=0.0:gapopen_sum=0.0:gtdb_class_counter=c__Alphaproteobacteria--18:gtdb_domain_counter=d__Bacteria--18:gtdb_family_counter=f__Azospirillaceae--8||f__Elsteraceae--1||f__GCA-2696645--1||f__Maricaulaceae--3||f__Oceanibaculaceae--3||f__UBA11136--1||f__UBA2400--1:gtdb_genus_counter=g__Elstera--1||g__GCA-2696645--1||g__Indioceanicola--1||g__JABJES01--1||g__Nitrospirillum--5||g__Niveispirillum--2||g__Oceanibaculum--3||g__Oceanicaulis--2||g__UBA2400--1||g__WD6-1--1:gtdb_order_counter=o__Azospirillales--8||o__Caulobacterales--3||o__Elsterales--1||o__Oceanibaculales--3||o__UBA11136--1||o__UBA2400--1||o__UBA8366--1:gtdb_phylum_counter=p__Proteobacteria--18:gtdb_species_counter=s__Elstera cyanobacteriorum--1||s__GCA-2696645 sp017792345--1||s__Indioceanicola profundi--1||s__JABJES01 sp018663165--1||s__Nitrospirillum amazonense--1||s__Nitrospirillum amazonense_A--1||s__Nitrospirillum amazonense_C--1||s__Nitrospirillum iridis--1||s__Nitrospirillum sp000333275--1||s__Niveispirillum sp009495745--1||s__Niveispirillum sp900188385--1||s__Oceanibaculum indicum--1||s__Oceanibaculum pacificum--1||s__Oceanibaculum sp018823745--1||s__Oceanicaulis alexandrii--1||s__Oceanicaulis sp003046365--1||s__UBA2400 sp002343265--1||s__WD6-1 sp003122085--1:heptad_counter=MCP-38H--34:lbd_counter=:lca_tree=c__Alphaproteobacteria:length_avg=116.0:length_max=144.0:length_min=88.0:length_std=39.59797974644666:length_sum=232.0:mismatch_avg=34.0:mismatch_max=52.0:mismatch_min=16.0:mismatch_std=25.45584412271571:mismatch_sum=68.0:name=N815191:qcovhsp_avg=97.45:qcovhsp_max=98.9:qcovhsp_min=96.0:qcovhsp_std=2.0506096654409918:qcovhsp_sum=194.9:qend_avg=119.5:qend_max=150.0:qend_min=89.0:qend_std=43.1335136523794:qend_sum=239.0:qstart_avg=4.5:qstart_max=7.0:qstart_min=2.0:qstart_std=3.5355339059327378:qstart_sum=9.0:ref_name_counter=GB_GCA_903924985.1_protein.faa_CAIYDT010000275.1_43@PF00015_full_PFAM.515.683--1||RS_GCF_003116035.1_protein.faa_NZ_LGQW01000015.1_3721@PF00015_full_PFAM.371.540--1:scovhsp_avg=68.8:scovhsp_max=85.2:scovhsp_min=52.4:scovhsp_std=23.193102422918763:scovhsp_sum=137.6:send_avg=130.5:send_max=145.0:send_min=116.0:send_std=20.506096654409877:send_sum=261.0:sstart_avg=15.5:sstart_max=29.0:sstart_min=2.0:sstart_std=19.091883092036785:sstart_sum=31.0])0.814:0.0267925[&&NHX:Sample_counter=rhizpot1--5||rhizpot3--3||rhiztom1--10||rhiztom2--3||rhiztom3--5:Type_counter=GTDB--21||capture--26:besthit_avg=79.73333333333333:besthit_max=85.8:besthit_min=63.9:besthit_std=7.896750386498656:besthit_sum=478.4:bitscore_avg=150.5:bitscore_max=171.0:bitscore_min=125.0:bitscore_std=16.58613879117138:bitscore_sum=903.0:capture_class_counter=c__Alphaproteobacteria--16||c__Bacilli--1||c__Clostridia--1||c__Gammaproteobacteria--4||c__Myxococcia--1||c__Planctomycetia--1||c__Polyangia--2:capture_domain_counter=d__Bacteria--26:capture_family_counter=f__Azospirillaceae--1||f__Beijerinckiaceae--8||f__Burkholderiaceae--1||f__Lachnospiraceae--1||f__Magnetospirillaceae--3||f__Myxococcaceae--1||f__Paenibacillaceae--1||f__Polyangiaceae--2||f__Pseudomonadaceae--1||f__Rhodocyclaceae--1||f__S144-34--1||f__Sphingomonadaceae--3||f__UBA1268--1||f__UXAT02--1:capture_genus_counter=g__14-2--1||g__Azonexus--1||g__Azospirillum--1||g__CAIULK01--1||g__Caballeronia--1||g__Erythrobacter--1||g__JACPVI01--1||g__Magnetospirillum--1||g__Methylobacterium--6||g__Microvirga--2||g__NIC37A-2--1||g__Paenibacillus--1||g__Phaeospirillum--1||g__Pseudomonas_F--1||g__QWOP01--1||g__S144-34--1||g__SSA4--1||g__SYFR01--1||g__Sphingomonas--2:capture_order_counter=o__Azospirillales--1||o__Burkholderiales--2||o__Lachnospirales--1||o__Myxococcales--1||o__Paenibacillales--1||o__Pirellulales--1||o__Polyangiales--2||o__Pseudomonadales--1||o__Rhizobiales--8||o__Rhodospirillales--4||o__S144-34--1||o__Sphingomonadales--3:capture_phylum_counter=p__Firmicutes--1||p__Firmicutes_A--1||p__Myxococcota--3||p__Planctomycetota--1||p__Proteobacteria--20:capture_species_counter=s__14-2 sp910585625--1||s__Azonexus agitatus--1||s__Azospirillum oleiclasticum--1||s__CAIULK01 sp903899885--1||s__Caballeronia jiangsuensis--1||s__Erythrobacter sp900105095--1||s__JACPVI01 sp016191815--1||s__Magnetospirillum sp006218045--1||s__Methylobacterium sp900112625--5||s__Methylobacterium tarhaniae--1||s__Microvirga sp000739015--1||s__Microvirga sp016427565--1||s__NIC37A-2 sp002085155--1||s__Paenibacillus barcinonensis--1||s__Phaeospirillum sp903853455--1||s__Pseudomonas_F resinovorans_A--1||s__QWOP01 sp003669605--1||s__S144-34 sp015494165--1||s__SSA4 sp016712375--1||s__SYFR01 sp005800325--1||s__Sphingomonas sp004345855--2:evalue_avg=1.5902433333380105e-38:evalue_max=9.54e-38:evalue_min=2.15e-55:evalue_std=3.8945695263082434e-38:evalue_sum=9.541460000028064e-38:gapopen_avg=0.3333333333333333:gapopen_max=1.0:gapopen_min=0.0:gapopen_std=0.5163977794943223:gapopen_sum=2.0:gtdb_class_counter=c__Alphaproteobacteria--21:gtdb_domain_counter=d__Bacteria--21:gtdb_family_counter=f__Azospirillaceae--8||f__Beijerinckiaceae--2||f__Elsteraceae--1||f__GCA-2696645--1||f__Maricaulaceae--3||f__Oceanibaculaceae--3||f__UBA11136--1||f__UBA2400--1||f__Xanthobacteraceae--1:gtdb_genus_counter=g__Bradyrhizobium--1||g__Elstera--1||g__GCA-2696645--1||g__Indioceanicola--1||g__JABJES01--1||g__Microvirga--2||g__Nitrospirillum--5||g__Niveispirillum--2||g__Oceanibaculum--3||g__Oceanicaulis--2||g__UBA2400--1||g__WD6-1--1:gtdb_order_counter=o__Azospirillales--8||o__Caulobacterales--3||o__Elsterales--1||o__Oceanibaculales--3||o__Rhizobiales--3||o__UBA11136--1||o__UBA2400--1||o__UBA8366--1:gtdb_phylum_counter=p__Proteobacteria--21:gtdb_species_counter=s__Bradyrhizobium lablabi_A--1||s__Elstera cyanobacteriorum--1||s__GCA-2696645 sp017792345--1||s__Indioceanicola profundi--1||s__JABJES01 sp018663165--1||s__Microvirga subterranea--1||s__Microvirga thermotolerans--1||s__Nitrospirillum amazonense--1||s__Nitrospirillum amazonense_A--1||s__Nitrospirillum amazonense_C--1||s__Nitrospirillum iridis--1||s__Nitrospirillum sp000333275--1||s__Niveispirillum sp009495745--1||s__Niveispirillum sp900188385--1||s__Oceanibaculum indicum--1||s__Oceanibaculum pacificum--1||s__Oceanibaculum sp018823745--1||s__Oceanicaulis alexandrii--1||s__Oceanicaulis sp003046365--1||s__UBA2400 sp002343265--1||s__WD6-1 sp003122085--1:heptad_counter=MCP-38H--47:lbd_counter=:lca_tree=c__Alphaproteobacteria:length_avg=112.83333333333333:length_max=144.0:length_min=88.0:length_std=18.29116362254372:length_sum=677.0:mismatch_avg=23.5:mismatch_max=52.0:mismatch_min=15.0:mismatch_std=14.124446891825535:mismatch_sum=141.0:name=N815192:qcovhsp_avg=98.71666666666665:qcovhsp_max=100.0:qcovhsp_min=96.0:qcovhsp_std=1.3847984209503799:qcovhsp_sum=592.3:qend_avg=114.16666666666667:qend_max=150.0:qend_min=89.0:qend_std=20.05409351396035:qend_sum=685.0:qstart_avg=2.5:qstart_max=7.0:qstart_min=1.0:qstart_std=2.258317958127243:qstart_sum=15.0:ref_name_counter=GB_GCA_903924985.1_protein.faa_CAIYDT010000275.1_43@PF00015_full_PFAM.515.683--1||RS_GCF_003116035.1_protein.faa_NZ_LGQW01000015.1_3721@PF00015_full_PFAM.371.540--1||RS_GCF_003350535.1_protein.faa_NZ_QQBB01000011.1_30@PF00015_full_PFAM.377.538--4:scovhsp_avg=68.88333333333334:scovhsp_max=85.2:scovhsp_min=52.4:scovhsp_std=10.654842404590822:scovhsp_sum=413.3:send_avg=125.33333333333333:send_max=145.0:send_min=116.0:send_std=11.343133018115703:send_sum=752.0:sstart_avg=13.666666666666666:sstart_max=29.0:sstart_min=2.0:sstart_std=9.025888691240695:sstart_sum=82.0])0.821:0.0198672[&&NHX:Sample_counter=rhizpot1--8||rhizpot3--6||rhiztom1--15||rhiztom2--10||rhiztom3--9:Type_counter=GTDB--88||capture--48:besthit_avg=80.1625:besthit_max=85.8:besthit_min=63.9:besthit_std=6.8278709294018896:besthit_sum=641.3:bitscore_avg=146.625:bitscore_max=171.0:bitscore_min=118.0:bitscore_std=18.181132292257583:bitscore_sum=1173.0:capture_class_counter=c__Acidobacteriae--2||c__Actinomycetia--1||c__Alphaproteobacteria--25||c__Bacilli--1||c__Clostridia--3||c__Gammaproteobacteria--9||c__Halobacteria--2||c__Myxococcia--1||c__Planctomycetia--1||c__Polyangia--2||c__Vicinamibacteria--1:capture_domain_counter=d__Archaea--2||d__Bacteria--46:capture_family_counter=f__Azospirillaceae--1||f__Beijerinckiaceae--9||f__Bryobacteraceae--1||f__Burkholderiaceae--5||f__Caulobacteraceae--1||f__Ferrovibrionaceae--1||f__Koribacteraceae--1||f__Lachnospiraceae--2||f__Magnetospirillaceae--3||f__Motilibacteraceae--1||f__Myxococcaceae--1||f__Natrialbaceae--2||f__Oscillospiraceae--1||f__Paenibacillaceae--1||f__Polyangiaceae--2||f__Pseudomonadaceae--1||f__Rhizobiaceae--1||f__Rhodanobacteraceae--1||f__Rhodobacteraceae--1||f__Rhodocyclaceae--1||f__S144-34--1||f__Sphingomonadaceae--4||f__UBA1268--1||f__UXAT02--1||f__Vicinamibacteraceae--1||f__Xanthobacteraceae--3:capture_genus_counter=g__14-2--1||g__Acidovorax--1||g__Allorhizobium--1||g__Azonexus--1||g__Azospirillum--1||g__Bog-257--1||g__CADEFT01--1||g__CAG-127--1||g__CAIULK01--1||g__Caballeronia--1||g__Caulobacter--1||g__Derxia--1||g__Dysosmobacter--1||g__Erythrobacter--1||g__Ferrovibrio--1||g__JACPVI01--1||g__Luteitalea--1||g__Magnetospirillum--1||g__Massilia--1||g__Methylobacterium--6||g__Microvirga--2||g__Motilibacter--1||g__NIC37A-2--1||g__Natrarchaeobaculum--1||g__Natrialba--1||g__Nitrobacter--1||g__Paenibacillus--1||g__Phaeospirillum--1||g__Pseudolabrys--2||g__Pseudomonas_F--1||g__QWOP01--1||g__Rhodanobacter--1||g__Roseiarcus--1||g__S144-34--1||g__SSA4--1||g__SYFR01--1||g__Salipiger--1||g__Sphingomonas--3||g__Variovorax--1:capture_order_counter=o__Acidobacteriales--1||o__Azospirillales--1||o__Bryobacterales--1||o__Burkholderiales--6||o__Caulobacterales--1||o__Ferrovibrionales--1||o__Halobacteriales--2||o__Lachnospirales--2||o__Motilibacterales--1||o__Myxococcales--1||o__Oscillospirales--1||o__Paenibacillales--1||o__Pirellulales--1||o__Polyangiales--2||o__Pseudomonadales--1||o__Rhizobiales--13||o__Rhodobacterales--1||o__Rhodospirillales--4||o__S144-34--1||o__Sphingomonadales--4||o__Vicinamibacterales--1||o__Xanthomonadales--1:capture_phylum_counter=p__Acidobacteriota--3||p__Actinobacteriota--1||p__Firmicutes--1||p__Firmicutes_A--3||p__Halobacteriota--2||p__Myxococcota--3||p__Planctomycetota--1||p__Proteobacteria--34:capture_species_counter=s__14-2 sp910585625--1||s__Acidovorax sp003663825--1||s__Allorhizobium sp900176345--1||s__Azonexus agitatus--1||s__Azospirillum oleiclasticum--1||s__Bog-257 sp003165795--1||s__CADEFT01 sp902826685--1||s__CAG-127 sp017449765--1||s__CAIULK01 sp903899885--1||s__Caballeronia jiangsuensis--1||s__Caulobacter sp002742625--1||s__Derxia gummosa--1||s__Dysosmobacter sp910584995--1||s__Erythrobacter sp900105095--1||s__Ferrovibrio sp002482765--1||s__JACPVI01 sp016191815--1||s__Luteitalea sp001464065--1||s__Magnetospirillum sp006218045--1||s__Massilia aurea_A--1||s__Methylobacterium sp900112625--5||s__Methylobacterium tarhaniae--1||s__Microvirga sp000739015--1||s__Microvirga sp016427565--1||s__Motilibacter rhizosphaerae--1||s__NIC37A-2 sp002085155--1||s__Natrarchaeobaculum aegyptiacum--1||s__Natrialba hulunbeirensis--1||s__Nitrobacter sp001896955--1||s__Paenibacillus barcinonensis--1||s__Phaeospirillum sp903853455--1||s__Pseudolabrys sp003133345--2||s__Pseudomonas_F resinovorans_A--1||s__QWOP01 sp003669605--1||s__Rhodanobacter sp014842975--1||s__Roseiarcus sp009765995--1||s__S144-34 sp015494165--1||s__SSA4 sp016712375--1||s__SYFR01 sp005800325--1||s__Salipiger sp001687105--1||s__Sphingomonas sp004345855--2||s__Sphingomonas sp014194975--1||s__Variovorax boronicumulans--1:evalue_avg=7.061926825002585e-36:evalue_max=5.64e-35:evalue_min=2.15e-55:evalue_std=1.993562001367217e-35:evalue_sum=5.649541460002068e-35:gapopen_avg=0.75:gapopen_max=3.0:gapopen_min=0.0:gapopen_std=1.0350983390135313:gapopen_sum=6.0:gtdb_class_counter=c__Alphaproteobacteria--88:gtdb_domain_counter=d__Bacteria--88:gtdb_family_counter=f__Arcanobacteraceae--1||f__Azospirillaceae--28||f__Beijerinckiaceae--2||f__Elsteraceae--1||f__GCA-2696645--1||f__Hyphomonadaceae--9||f__Magnetospirillaceae--2||f__Maricaulaceae--3||f__Oceanibaculaceae--3||f__UBA11136--1||f__UBA2400--1||f__UXAT02--4||f__Xanthobacteraceae--32:gtdb_genus_counter=g__Ac37b--1||g__Azospirillum--20||g__Bradyrhizobium--24||g__Defluviicoccus_A--1||g__Elstera--1||g__GCA-2696645--1||g__Hirschia--2||g__Indioceanicola--1||g__JABJES01--1||g__JADFZP01--2||g__Microvirga--2||g__Nitrospirillum--5||g__Niveispirillum--2||g__Oceanibaculum--3||g__Oceanicaulis--2||g__P52-10--1||g__Ponticaulis--6||g__RI-213--1||g__Rhodopseudomonas--1||g__SSA4--3||g__Tardiphaga--5||g__U87765--1||g__UBA2400--1||g__WD6-1--1:gtdb_order_counter=o__Azospirillales--28||o__Caulobacterales--12||o__Elsterales--1||o__Oceanibaculales--3||o__Rhizobiales--34||o__Rhodospirillales--6||o__Rickettsiales--1||o__UBA11136--1||o__UBA2400--1||o__UBA8366--1:gtdb_phylum_counter=p__Proteobacteria--88:gtdb_species_counter=s__Ac37b sp000746585--1||s__Azospirillum agricola--1||s__Azospirillum doebereinerae--1||s__Azospirillum griseum--3||s__Azospirillum lipoferum--1||s__Azospirillum lipoferum_B--1||s__Azospirillum melinis--1||s__Azospirillum oryzae--1||s__Azospirillum oryzae_A--1||s__Azospirillum sp003115975--1||s__Azospirillum sp003116035--1||s__Azospirillum sp003116065--1||s__Azospirillum sp003116095--1||s__Azospirillum sp003590795--2||s__Azospirillum sp008364825--1||s__Azospirillum sp016595245--1||s__Azospirillum thermophilum--1||s__Azospirillum thiophilum--1||s__Bradyrhizobium denitrificans--1||s__Bradyrhizobium elkanii--1||s__Bradyrhizobium guangxiense--1||s__Bradyrhizobium lablabi_A--1||s__Bradyrhizobium manausense_D--1||s__Bradyrhizobium mercantei--2||s__Bradyrhizobium oligotrophicum--1||s__Bradyrhizobium sp000026145--1||s__Bradyrhizobium sp000239775--2||s__Bradyrhizobium sp000239795--2||s__Bradyrhizobium sp000282615--1||s__Bradyrhizobium sp000472425--1||s__Bradyrhizobium sp000617845--1||s__Bradyrhizobium sp002532045--1||s__Bradyrhizobium sp003020075--1||s__Bradyrhizobium sp013178945--1||s__Bradyrhizobium sp015291665--1||s__Bradyrhizobium sp017305715--1||s__Bradyrhizobium sp017881085--1||s__Bradyrhizobium sp900176205--1||s__Bradyrhizobium viridifuturi--1||s__Defluviicoccus_A seviourii--1||s__Elstera cyanobacteriorum--1||s__GCA-2696645 sp017792345--1||s__Hirschia maritima--1||s__Hirschia sp002709235--1||s__Indioceanicola profundi--1||s__JABJES01 sp018663165--1||s__JADFZP01 sp015232025--1||s__JADFZP01 sp015232485--1||s__Microvirga subterranea--1||s__Microvirga thermotolerans--1||s__Nitrospirillum amazonense--1||s__Nitrospirillum amazonense_A--1||s__Nitrospirillum amazonense_C--1||s__Nitrospirillum iridis--1||s__Nitrospirillum sp000333275--1||s__Niveispirillum sp009495745--1||s__Niveispirillum sp900188385--1||s__Oceanibaculum indicum--1||s__Oceanibaculum pacificum--1||s__Oceanibaculum sp018823745--1||s__Oceanicaulis alexandrii--1||s__Oceanicaulis sp003046365--1||s__P52-10 sp014873415--1||s__Ponticaulis koreensis--1||s__Ponticaulis sp002173095--1||s__Ponticaulis sp002338565--1||s__Ponticaulis sp002692725--1||s__Ponticaulis sp002701295--1||s__Ponticaulis sp002723155--1||s__RI-213 sp016125045--1||s__Rhodopseudomonas pseudopalustris--1||s__SSA4 sp016712375--1||s__SSA4 sp016712595--2||s__Tardiphaga sp004173095--1||s__Tardiphaga sp008329525--1||s__Tardiphaga sp014377915--2||s__Tardiphaga sp018279705--1||s__U87765 sp018131225--1||s__UBA2400 sp002343265--1||s__WD6-1 sp003122085--1:heptad_counter=MCP-34H--1||MCP-38H--134||MCP-58H--1:lbd_counter=:lca_tree=c__Alphaproteobacteria:length_avg=111.125:length_max=144.0:length_min=88.0:length_std=17.463737940576834:length_sum=889.0:mismatch_avg=21.625:mismatch_max=52.0:mismatch_min=8.0:mismatch_std=13.146835577974105:mismatch_sum=173.0:name=N815193:qcovhsp_avg=98.25:qcovhsp_max=100.0:qcovhsp_min=96.0:qcovhsp_std=1.5240922356790423:qcovhsp_sum=786.0:qend_avg=112.125:qend_max=150.0:qend_min=88.0:qend_std=19.85258169609182:qend_sum=897.0:qstart_avg=3.0:qstart_max=7.0:qstart_min=1.0:qstart_std=2.2677868380553634:qstart_sum=24.0:ref_name_counter=GB_GCA_900470775.1_protein.faa_UCBZ01000034.1_90@PF00015_full_PFAM.293.466--1||GB_GCA_903924985.1_protein.faa_CAIYDT010000275.1_43@PF00015_full_PFAM.515.683--1||RS_GCF_003116035.1_protein.faa_NZ_LGQW01000015.1_3721@PF00015_full_PFAM.371.540--1||RS_GCF_003350535.1_protein.faa_NZ_QQBB01000011.1_30@PF00015_full_PFAM.377.538--4||RS_GCF_013409625.1_protein.faa_NZ_JACCBF010000001.1_1362@PF00015_full_PFAM.202.385--1:scovhsp_avg=66.4375:scovhsp_max=85.2:scovhsp_min=52.4:scovhsp_std=10.66167200771061:scovhsp_sum=531.5:send_avg=124.125:send_max=145.0:send_min=116.0:send_std=9.847951200993172:send_sum=993.0:sstart_avg=14.25:sstart_max=31.0:sstart_min=1.0:sstart_std=11.119480974526516:sstart_sum=114.0],(((9ec1d021-2b6d-42a2-9919-5cab849e6069_3@MCPsignal.62.146:5e-09[&&NHX:Sample=rhiztom1:Type=capture:capture_class=c__Alphaproteobacteria:capture_domain=d__Bacteria:capture_family=f__Sphingomonadaceae:capture_genus=g__Sphingomonas_N:capture_order=o__Sphingomonadales:capture_phylum=p__Proteobacteria:capture_species=s__Sphingomonas_N sp000333335:heptad=MCP-38H],71262b13-d62d-499b-8580-6330d1b31755_5@MCPsignal.23.72:5e-09[&&NHX:Sample=rhiztom1:Type=capture:capture_class=c__Gammaproteobacteria:capture_domain=d__Bacteria:capture_family=f__Burkholderiaceae:capture_genus=g__Paraburkholderia:capture_order=o__Burkholderiales:capture_phylum=p__Proteobacteria:capture_species=s__Paraburkholderia madseniana:heptad=MCP-38H])0.952:0.17982[&&NHX:Sample_counter=rhiztom1--2:Type_counter=capture--2:capture_class_counter=c__Alphaproteobacteria--1||c__Gammaproteobacteria--1:capture_domain_counter=d__Bacteria--2:capture_family_counter=f__Burkholderiaceae--1||f__Sphingomonadaceae--1:capture_genus_counter=g__Paraburkholderia--1||g__Sphingomonas_N--1:capture_order_counter=o__Burkholderiales--1||o__Sphingomonadales--1:capture_phylum_counter=p__Proteobacteria--2:capture_species_counter=s__Paraburkholderia madseniana--1||s__Sphingomonas_N sp000333335--1:gtdb_class_counter=:gtdb_domain_counter=:gtdb_family_counter=:gtdb_genus_counter=:gtdb_order_counter=:gtdb_phylum_counter=:gtdb_species_counter=:heptad_counter=MCP-38H--2:lbd_counter=:name=N815196:ref_name_counter=],(GB_GCA_003232175.1_protein.faa_QILX01000092.1_3@PF00015_full_PFAM.192.359:0.39387[&&NHX:Type=GTDB:gtdb_class=c__Alphaproteobacteria:gtdb_domain=d__Bacteria:gtdb_family=f__SZUA-8:gtdb_genus=g__SZUA-8:gtdb_order=o__Rhizobiales:gtdb_phylum=p__Proteobacteria:gtdb_species=s__SZUA-8 sp003232175:heptad=MCP-38H:species=d__Bacteria_p__Proteobacteria_c__Alphaproteobacteria_o__Rhizobiales_f__SZUA-8_g__SZUA-8_s__SZUA-8 sp003232175],(36a3e924-b1cb-4f3c-83a9-1a32e604ddf6_6@MCPsignal.298.354:0.252484[&&NHX:Sample=rhiztom3:Type=capture:capture_class=c__Alphaproteobacteria:capture_domain=d__Bacteria:capture_family=f__Rhizobiaceae:capture_genus=g__Sinorhizobium:capture_order=o__Rhizobiales:capture_phylum=p__Proteobacteria:capture_species=s__Sinorhizobium americanum:heptad=MCP-38H],((((GB_GCA_003230015.1_protein.faa_QIGO01000208.1_3@PF00015_full_PFAM.244.420:0.317562[&&NHX:Type=GTDB:gtdb_class=c__Alphaproteobacteria:gtdb_domain=d__Bacteria:gtdb_family=f__UBA6615:gtdb_genus=g__SZUA-147:gtdb_order=o__UBA6615:gtdb_phylum=p__Proteobacteria:gtdb_species=s__SZUA-147 sp003230015:heptad=MCP-38H:species=d__Bacteria_p__Proteobacteria_c__Alphaproteobacteria_o__UBA6615_f__UBA6615_g__SZUA-147_s__SZUA-147 sp003230015],(GB_GCA_003576705.1_protein.faa_QOZS01000061.1_17@PF00015_full_PFAM.438.614:5e-09[&&NHX:Type=GTDB:gtdb_class=c__Alphaproteobacteria:gtdb_domain=d__Bacteria:gtdb_family=f__Ferrovibrionaceae:gtdb_genus=g__SYSU-D60015:gtdb_order=o__Ferrovibrionales:gtdb_phylum=p__Proteobacteria:gtdb_species=s__SYSU-D60015 sp003576705:heptad=MCP-38H:species=d__Bacteria_p__Proteobacteria_c__Alphaproteobacteria_o__Ferrovibrionales_f__Ferrovibrionaceae_g__SYSU-D60015_s__SYSU-D60015 sp003576705],(b984df7c-ac32-4aae-9254-c50d4de021a0_2@MCPsignal.121.223:0.0275864[&&NHX:Sample=rhiztom1:Type=capture:capture_class=c__Gammaproteobacteria:capture_domain=d__Bacteria:capture_family=f__Wenzhouxiangellaceae:capture_genus=g__Wenzhouxiangella:capture_order=o__Xanthomonadales:capture_phylum=p__Proteobacteria:capture_species=s__Wenzhouxiangella sp003565625:heptad=MCP-38H],(ffcf3d6b-0e3f-4730-a4f6-2d29daa5a2c3_6@MCPsignal.534.694:0.042826[&&NHX:Sample=rhiztom2:Type=capture:capture_class=c__Gammaproteobacteria:capture_domain=d__Bacteria:capture_family=f__Burkholderiaceae:capture_genus=g__Pseudoduganella:capture_order=o__Burkholderiales:capture_phylum=p__Proteobacteria:capture_species=s__Pseudoduganella sp002454505:heptad=MCP-38H],c44b9feb-9ed9-4333-bfae-a1f048ee1253_5@MCPsignal.248.408:0.0138718[&&NHX:Sample=rhiztom2:Type=capture:besthit=94.2:bitscore=222.0:capture_class=c__Gammaproteobacteria:capture_domain=d__Bacteria:capture_family=f__Natronospirillaceae:capture_genus=g__Saccharospirillum:capture_order=o__Pseudomonadales:capture_phylum=p__Proteobacteria:capture_species=s__Saccharospirillum sp003054965:evalue=1.03e-74:gapopen=0.0:heptad=MCP-38H:length=156.0:mismatch=9.0:qcovhsp=97.5:qend=160.0:qstart=5.0:ref_name=GB_GCA_003576705.1_protein.faa_QOZS01000061.1_17@PF00015_full_PFAM.438.614:scovhsp=88.6:send=156.0:sstart=1.0])0:5e-09[&&NHX:Sample_counter=rhiztom2--2:Type_counter=capture--2:besthit_avg=94.2:besthit_max=94.2:besthit_min=94.2:besthit_std=0:besthit_sum=94.2:bitscore_avg=222.0:bitscore_max=222.0:bitscore_min=222.0:bitscore_std=0:bitscore_sum=222.0:capture_class_counter=c__Gammaproteobacteria--2:capture_domain_counter=d__Bacteria--2:capture_family_counter=f__Burkholderiaceae--1||f__Natronospirillaceae--1:capture_genus_counter=g__Pseudoduganella--1||g__Saccharospirillum--1:capture_order_counter=o__Burkholderiales--1||o__Pseudomonadales--1:capture_phylum_counter=p__Proteobacteria--2:capture_species_counter=s__Pseudoduganella sp002454505--1||s__Saccharospirillum sp003054965--1:evalue_avg=1.03e-74:evalue_max=1.03e-74:evalue_min=1.03e-74:evalue_std=0:evalue_sum=1.03e-74:gapopen_avg=0.0:gapopen_max=0.0:gapopen_min=0.0:gapopen_std=0:gapopen_sum=0.0:gtdb_class_counter=:gtdb_domain_counter=:gtdb_family_counter=:gtdb_genus_counter=:gtdb_order_counter=:gtdb_phylum_counter=:gtdb_species_counter=:heptad_counter=MCP-38H--2:lbd_counter=:length_avg=156.0:length_max=156.0:length_min=156.0:length_std=0:length_sum=156.0:mismatch_avg=9.0:mismatch_max=9.0:mismatch_min=9.0:mismatch_std=0:mismatch_sum=9.0:name=N815204:qcovhsp_avg=97.5:qcovhsp_max=97.5:qcovhsp_min=97.5:qcovhsp_std=0:qcovhsp_sum=97.5:qend_avg=160.0:qend_max=160.0:qend_min=160.0:qend_std=0:qend_sum=160.0:qstart_avg=5.0:qstart_max=5.0:qstart_min=5.0:qstart_std=0:qstart_sum=5.0:ref_name_counter=GB_GCA_003576705.1_protein.faa_QOZS01000061.1_17@PF00015_full_PFAM.438.614--1:scovhsp_avg=88.6:scovhsp_max=88.6:scovhsp_min=88.6:scovhsp_std=0:scovhsp_sum=88.6:send_avg=156.0:send_max=156.0:send_min=156.0:send_std=0:send_sum=156.0:sstart_avg=1.0:sstart_max=1.0:sstart_min=1.0:sstart_std=0:sstart_sum=1.0])0:5e-09[&&NHX:Sample_counter=rhiztom1--1||rhiztom2--2:Type_counter=capture--3:besthit_avg=94.2:besthit_max=94.2:besthit_min=94.2:besthit_std=0:besthit_sum=94.2:bitscore_avg=222.0:bitscore_max=222.0:bitscore_min=222.0:bitscore_std=0:bitscore_sum=222.0:capture_class_counter=c__Gammaproteobacteria--3:capture_domain_counter=d__Bacteria--3:capture_family_counter=f__Burkholderiaceae--1||f__Natronospirillaceae--1||f__Wenzhouxiangellaceae--1:capture_genus_counter=g__Pseudoduganella--1||g__Saccharospirillum--1||g__Wenzhouxiangella--1:capture_order_counter=o__Burkholderiales--1||o__Pseudomonadales--1||o__Xanthomonadales--1:capture_phylum_counter=p__Proteobacteria--3:capture_species_counter=s__Pseudoduganella sp002454505--1||s__Saccharospirillum sp003054965--1||s__Wenzhouxiangella sp003565625--1:evalue_avg=1.03e-74:evalue_max=1.03e-74:evalue_min=1.03e-74:evalue_std=0:evalue_sum=1.03e-74:gapopen_avg=0.0:gapopen_max=0.0:gapopen_min=0.0:gapopen_std=0:gapopen_sum=0.0:gtdb_class_counter=:gtdb_domain_counter=:gtdb_family_counter=:gtdb_genus_counter=:gtdb_order_counter=:gtdb_phylum_counter=:gtdb_species_counter=:heptad_counter=MCP-38H--3:lbd_counter=:length_avg=156.0:length_max=156.0:length_min=156.0:length_std=0:length_sum=156.0:mismatch_avg=9.0:mismatch_max=9.0:mismatch_min=9.0:mismatch_std=0:mismatch_sum=9.0:name=N815205:qcovhsp_avg=97.5:qcovhsp_max=97.5:qcovhsp_min=97.5:qcovhsp_std=0:qcovhsp_sum=97.5:qend_avg=160.0:qend_max=160.0:qend_min=160.0:qend_std=0:qend_sum=160.0:qstart_avg=5.0:qstart_max=5.0:qstart_min=5.0:qstart_std=0:qstart_sum=5.0:ref_name_counter=GB_GCA_003576705.1_protein.faa_QOZS01000061.1_17@PF00015_full_PFAM.438.614--1:scovhsp_avg=88.6:scovhsp_max=88.6:scovhsp_min=88.6:scovhsp_std=0:scovhsp_sum=88.6:send_avg=156.0:send_max=156.0:send_min=156.0:send_std=0:send_sum=156.0:sstart_avg=1.0:sstart_max=1.0:sstart_min=1.0:sstart_std=0:sstart_sum=1.0])0.992:0.166492[&&NHX:Sample_counter=rhiztom1--1||rhiztom2--2:Type_counter=GTDB--1||capture--3:besthit_avg=94.2:besthit_max=94.2:besthit_min=94.2:besthit_std=0:besthit_sum=94.2:bitscore_avg=222.0:bitscore_max=222.0:bitscore_min=222.0:bitscore_std=0:bitscore_sum=222.0:capture_class_counter=c__Gammaproteobacteria--3:capture_domain_counter=d__Bacteria--3:capture_family_counter=f__Burkholderiaceae--1||f__Natronospirillaceae--1||f__Wenzhouxiangellaceae--1:capture_genus_counter=g__Pseudoduganella--1||g__Saccharospirillum--1||g__Wenzhouxiangella--1:capture_order_counter=o__Burkholderiales--1||o__Pseudomonadales--1||o__Xanthomonadales--1:capture_phylum_counter=p__Proteobacteria--3:capture_species_counter=s__Pseudoduganella sp002454505--1||s__Saccharospirillum sp003054965--1||s__Wenzhouxiangella sp003565625--1:evalue_avg=1.03e-74:evalue_max=1.03e-74:evalue_min=1.03e-74:evalue_std=0:evalue_sum=1.03e-74:gapopen_avg=0.0:gapopen_max=0.0:gapopen_min=0.0:gapopen_std=0:gapopen_sum=0.0:gtdb_class_counter=c__Alphaproteobacteria--1:gtdb_domain_counter=d__Bacteria--1:gtdb_family_counter=f__Ferrovibrionaceae--1:gtdb_genus_counter=g__SYSU-D60015--1:gtdb_order_counter=o__Ferrovibrionales--1:gtdb_phylum_counter=p__Proteobacteria--1:gtdb_species_counter=s__SYSU-D60015 sp003576705--1:heptad_counter=MCP-38H--4:lbd_counter=:lca_tree=s__SYSU-D60015 sp003576705:length_avg=156.0:length_max=156.0:length_min=156.0:length_std=0:length_sum=156.0:mismatch_avg=9.0:mismatch_max=9.0:mismatch_min=9.0:mismatch_std=0:mismatch_sum=9.0:name=N815206:qcovhsp_avg=97.5:qcovhsp_max=97.5:qcovhsp_min=97.5:qcovhsp_std=0:qcovhsp_sum=97.5:qend_avg=160.0:qend_max=160.0:qend_min=160.0:qend_std=0:qend_sum=160.0:qstart_avg=5.0:qstart_max=5.0:qstart_min=5.0:qstart_std=0:qstart_sum=5.0:ref_name_counter=GB_GCA_003576705.1_protein.faa_QOZS01000061.1_17@PF00015_full_PFAM.438.614--1:scovhsp_avg=88.6:scovhsp_max=88.6:scovhsp_min=88.6:scovhsp_std=0:scovhsp_sum=88.6:send_avg=156.0:send_max=156.0:send_min=156.0:send_std=0:send_sum=156.0:sstart_avg=1.0:sstart_max=1.0:sstart_min=1.0:sstart_std=0:sstart_sum=1.0])0.899:0.0898046[&&NHX:Sample_counter=rhiztom1--1||rhiztom2--2:Type_counter=GTDB--2||capture--3:besthit_avg=94.2:besthit_max=94.2:besthit_min=94.2:besthit_std=0:besthit_sum=94.2:bitscore_avg=222.0:bitscore_max=222.0:bitscore_min=222.0:bitscore_std=0:bitscore_sum=222.0:capture_class_counter=c__Gammaproteobacteria--3:capture_domain_counter=d__Bacteria--3:capture_family_counter=f__Burkholderiaceae--1||f__Natronospirillaceae--1||f__Wenzhouxiangellaceae--1:capture_genus_counter=g__Pseudoduganella--1||g__Saccharospirillum--1||g__Wenzhouxiangella--1:capture_order_counter=o__Burkholderiales--1||o__Pseudomonadales--1||o__Xanthomonadales--1:capture_phylum_counter=p__Proteobacteria--3:capture_species_counter=s__Pseudoduganella sp002454505--1||s__Saccharospirillum sp003054965--1||s__Wenzhouxiangella sp003565625--1:evalue_avg=1.03e-74:evalue_max=1.03e-74:evalue_min=1.03e-74:evalue_std=0:evalue_sum=1.03e-74:gapopen_avg=0.0:gapopen_max=0.0:gapopen_min=0.0:gapopen_std=0:gapopen_sum=0.0:gtdb_class_counter=c__Alphaproteobacteria--2:gtdb_domain_counter=d__Bacteria--2:gtdb_family_counter=f__Ferrovibrionaceae--1||f__UBA6615--1:gtdb_genus_counter=g__SYSU-D60015--1||g__SZUA-147--1:gtdb_order_counter=o__Ferrovibrionales--1||o__UBA6615--1:gtdb_phylum_counter=p__Proteobacteria--2:gtdb_species_counter=s__SYSU-D60015 sp003576705--1||s__SZUA-147 sp003230015--1:heptad_counter=MCP-38H--5:lbd_counter=:lca_tree=c__Alphaproteobacteria:length_avg=156.0:length_max=156.0:length_min=156.0:length_std=0:length_sum=156.0:mismatch_avg=9.0:mismatch_max=9.0:mismatch_min=9.0:mismatch_std=0:mismatch_sum=9.0:name=N815207:qcovhsp_avg=97.5:qcovhsp_max=97.5:qcovhsp_min=97.5:qcovhsp_std=0:qcovhsp_sum=97.5:qend_avg=160.0:qend_max=160.0:qend_min=160.0:qend_std=0:qend_sum=160.0:qstart_avg=5.0:qstart_max=5.0:qstart_min=5.0:qstart_std=0:qstart_sum=5.0:ref_name_counter=GB_GCA_003576705.1_protein.faa_QOZS01000061.1_17@PF00015_full_PFAM.438.614--1:scovhsp_avg=88.6:scovhsp_max=88.6:scovhsp_min=88.6:scovhsp_std=0:scovhsp_sum=88.6:send_avg=156.0:send_max=156.0:send_min=156.0:send_std=0:send_sum=156.0:sstart_avg=1.0:sstart_max=1.0:sstart_min=1.0:sstart_std=0:sstart_sum=1.0],(RS_GCF_004005845.1_protein.faa_NZ_SADE01000001.1_655@PF00015_full_PFAM.537.710:0.371323[&&NHX:Type=GTDB:gtdb_class=c__Alphaproteobacteria:gtdb_domain=d__Bacteria:gtdb_family=f__GCA-2696645:gtdb_genus=g__Hwanghaeella:gtdb_order=o__UBA8366:gtdb_phylum=p__Proteobacteria:gtdb_species=s__Hwanghaeella grinnelliae:heptad=MCP-38H:species=d__Bacteria_p__Proteobacteria_c__Alphaproteobacteria_o__UBA8366_f__GCA-2696645_g__Hwanghaeella_s__Hwanghaeella grinnelliae],(GB_GCA_017640505.1_protein.faa_JAEPQO010000003.1_160@PF00015_full_PFAM.393.574:0.217332[&&NHX:Type=GTDB:gtdb_class=c__Alphaproteobacteria:gtdb_domain=d__Bacteria:gtdb_family=f__Casp-alpha2:gtdb_genus=g__UBA4479:gtdb_order=o__Rhodospirillales:gtdb_phylum=p__Proteobacteria:gtdb_species=s__UBA4479 sp017640505:heptad=MCP-38H:species=d__Bacteria_p__Proteobacteria_c__Alphaproteobacteria_o__Rhodospirillales_f__Casp-alpha2_g__UBA4479_s__UBA4479 sp017640505],GB_GCA_017640505.1_protein.faa_JAEPQO010000003.1_359@PF00015_full_PFAM.514.691:0.14099[&&NHX:Type=GTDB:gtdb_class=c__Alphaproteobacteria:gtdb_domain=d__Bacteria:gtdb_family=f__Casp-alpha2:gtdb_genus=g__UBA4479:gtdb_order=o__Rhodospirillales:gtdb_phylum=p__Proteobacteria:gtdb_species=s__UBA4479 sp017640505:heptad=MCP-38H:species=d__Bacteria_p__Proteobacteria_c__Alphaproteobacteria_o__Rhodospirillales_f__Casp-alpha2_g__UBA4479_s__UBA4479 sp017640505])0.964:0.144003[&&NHX:Sample_counter=:Type_counter=GTDB--2:capture_class_counter=:capture_domain_counter=:capture_family_counter=:capture_genus_counter=:capture_order_counter=:capture_phylum_counter=:capture_species_counter=:evoltype=D:gtdb_class_counter=c__Alphaproteobacteria--2:gtdb_domain_counter=d__Bacteria--2:gtdb_family_counter=f__Casp-alpha2--2:gtdb_genus_counter=g__UBA4479--2:gtdb_order_counter=o__Rhodospirillales--2:gtdb_phylum_counter=p__Proteobacteria--2:gtdb_species_counter=s__UBA4479 sp017640505--2:heptad_counter=MCP-38H--2:lbd_counter=:lca=d__Bacteria:lca_tree=s__UBA4479 sp017640505:name=N815211:ref_name_counter=])0.866:0.0791544[&&NHX:Sample_counter=:Type_counter=GTDB--3:capture_class_counter=:capture_domain_counter=:capture_family_counter=:capture_genus_counter=:capture_order_counter=:capture_phylum_counter=:capture_species_counter=:evoltype=D:gtdb_class_counter=c__Alphaproteobacteria--3:gtdb_domain_counter=d__Bacteria--3:gtdb_family_counter=f__Casp-alpha2--2||f__GCA-2696645--1:gtdb_genus_counter=g__Hwanghaeella--1||g__UBA4479--2:gtdb_order_counter=o__Rhodospirillales--2||o__UBA8366--1:gtdb_phylum_counter=p__Proteobacteria--3:gtdb_species_counter=s__Hwanghaeella grinnelliae--1||s__UBA4479 sp017640505--2:heptad_counter=MCP-38H--3:lbd_counter=:lca=d__Bacteria:lca_tree=c__Alphaproteobacteria:name=N815212:ref_name_counter=])0.205:0.018298[&&NHX:Sample_counter=rhiztom1--1||rhiztom2--2:Type_counter=GTDB--5||capture--3:besthit_avg=94.2:besthit_max=94.2:besthit_min=94.2:besthit_std=0:besthit_sum=94.2:bitscore_avg=222.0:bitscore_max=222.0:bitscore_min=222.0:bitscore_std=0:bitscore_sum=222.0:capture_class_counter=c__Gammaproteobacteria--3:capture_domain_counter=d__Bacteria--3:capture_family_counter=f__Burkholderiaceae--1||f__Natronospirillaceae--1||f__Wenzhouxiangellaceae--1:capture_genus_counter=g__Pseudoduganella--1||g__Saccharospirillum--1||g__Wenzhouxiangella--1:capture_order_counter=o__Burkholderiales--1||o__Pseudomonadales--1||o__Xanthomonadales--1:capture_phylum_counter=p__Proteobacteria--3:capture_species_counter=s__Pseudoduganella sp002454505--1||s__Saccharospirillum sp003054965--1||s__Wenzhouxiangella sp003565625--1:evalue_avg=1.03e-74:evalue_max=1.03e-74:evalue_min=1.03e-74:evalue_std=0:evalue_sum=1.03e-74:gapopen_avg=0.0:gapopen_max=0.0:gapopen_min=0.0:gapopen_std=0:gapopen_sum=0.0:gtdb_class_counter=c__Alphaproteobacteria--5:gtdb_domain_counter=d__Bacteria--5:gtdb_family_counter=f__Casp-alpha2--2||f__Ferrovibrionaceae--1||f__GCA-2696645--1||f__UBA6615--1:gtdb_genus_counter=g__Hwanghaeella--1||g__SYSU-D60015--1||g__SZUA-147--1||g__UBA4479--2:gtdb_order_counter=o__Ferrovibrionales--1||o__Rhodospirillales--2||o__UBA6615--1||o__UBA8366--1:gtdb_phylum_counter=p__Proteobacteria--5:gtdb_species_counter=s__Hwanghaeella grinnelliae--1||s__SYSU-D60015 sp003576705--1||s__SZUA-147 sp003230015--1||s__UBA4479 sp017640505--2:heptad_counter=MCP-38H--8:lbd_counter=:lca_tree=c__Alphaproteobacteria:length_avg=156.0:length_max=156.0:length_min=156.0:length_std=0:length_sum=156.0:mismatch_avg=9.0:mismatch_max=9.0:mismatch_min=9.0:mismatch_std=0:mismatch_sum=9.0:name=N815213:qcovhsp_avg=97.5:qcovhsp_max=97.5:qcovhsp_min=97.5:qcovhsp_std=0:qcovhsp_sum=97.5:qend_avg=160.0:qend_max=160.0:qend_min=160.0:qend_std=0:qend_sum=160.0:qstart_avg=5.0:qstart_max=5.0:qstart_min=5.0:qstart_std=0:qstart_sum=5.0:ref_name_counter=GB_GCA_003576705.1_protein.faa_QOZS01000061.1_17@PF00015_full_PFAM.438.614--1:scovhsp_avg=88.6:scovhsp_max=88.6:scovhsp_min=88.6:scovhsp_std=0:scovhsp_sum=88.6:send_avg=156.0:send_max=156.0:send_min=156.0:send_std=0:send_sum=156.0:sstart_avg=1.0:sstart_max=1.0:sstart_min=1.0:sstart_std=0:sstart_sum=1.0],GB_GCA_007118805.1_protein.faa_SKQW01000156.1_19@PF00015_full_PFAM.15.134:0.251188[&&NHX:Type=GTDB:gtdb_class=c__Alphaproteobacteria:gtdb_domain=d__Bacteria:gtdb_family=f__Tepidamorphaceae:gtdb_genus=g__SKQW01:gtdb_order=o__Rhizobiales:gtdb_phylum=p__Proteobacteria:gtdb_species=s__SKQW01 sp007118805:heptad=MCP-38H:species=d__Bacteria_p__Proteobacteria_c__Alphaproteobacteria_o__Rhizobiales_f__Tepidamorphaceae_g__SKQW01_s__SKQW01 sp007118805])0.68:0.0227785[&&NHX:Sample_counter=rhiztom1--1||rhiztom2--2:Type_counter=GTDB--6||capture--3:besthit_avg=94.2:besthit_max=94.2:besthit_min=94.2:besthit_std=0:besthit_sum=94.2:bitscore_avg=222.0:bitscore_max=222.0:bitscore_min=222.0:bitscore_std=0:bitscore_sum=222.0:capture_class_counter=c__Gammaproteobacteria--3:capture_domain_counter=d__Bacteria--3:capture_family_counter=f__Burkholderiaceae--1||f__Natronospirillaceae--1||f__Wenzhouxiangellaceae--1:capture_genus_counter=g__Pseudoduganella--1||g__Saccharospirillum--1||g__Wenzhouxiangella--1:capture_order_counter=o__Burkholderiales--1||o__Pseudomonadales--1||o__Xanthomonadales--1:capture_phylum_counter=p__Proteobacteria--3:capture_species_counter=s__Pseudoduganella sp002454505--1||s__Saccharospirillum sp003054965--1||s__Wenzhouxiangella sp003565625--1:evalue_avg=1.03e-74:evalue_max=1.03e-74:evalue_min=1.03e-74:evalue_std=0:evalue_sum=1.03e-74:gapopen_avg=0.0:gapopen_max=0.0:gapopen_min=0.0:gapopen_std=0:gapopen_sum=0.0:gtdb_class_counter=c__Alphaproteobacteria--6:gtdb_domain_counter=d__Bacteria--6:gtdb_family_counter=f__Casp-alpha2--2||f__Ferrovibrionaceae--1||f__GCA-2696645--1||f__Tepidamorphaceae--1||f__UBA6615--1:gtdb_genus_counter=g__Hwanghaeella--1||g__SKQW01--1||g__SYSU-D60015--1||g__SZUA-147--1||g__UBA4479--2:gtdb_order_counter=o__Ferrovibrionales--1||o__Rhizobiales--1||o__Rhodospirillales--2||o__UBA6615--1||o__UBA8366--1:gtdb_phylum_counter=p__Proteobacteria--6:gtdb_species_counter=s__Hwanghaeella grinnelliae--1||s__SKQW01 sp007118805--1||s__SYSU-D60015 sp003576705--1||s__SZUA-147 sp003230015--1||s__UBA4479 sp017640505--2:heptad_counter=MCP-38H--9:lbd_counter=:lca_tree=c__Alphaproteobacteria:length_avg=156.0:length_max=156.0:length_min=156.0:length_std=0:length_sum=156.0:mismatch_avg=9.0:mismatch_max=9.0:mismatch_min=9.0:mismatch_std=0:mismatch_sum=9.0:name=N815215:qcovhsp_avg=97.5:qcovhsp_max=97.5:qcovhsp_min=97.5:qcovhsp_std=0:qcovhsp_sum=97.5:qend_avg=160.0:qend_max=160.0:qend_min=160.0:qend_std=0:qend_sum=160.0:qstart_avg=5.0:qstart_max=5.0:qstart_min=5.0:qstart_std=0:qstart_sum=5.0:ref_name_counter=GB_GCA_003576705.1_protein.faa_QOZS01000061.1_17@PF00015_full_PFAM.438.614--1:scovhsp_avg=88.6:scovhsp_max=88.6:scovhsp_min=88.6:scovhsp_std=0:scovhsp_sum=88.6:send_avg=156.0:send_max=156.0:send_min=156.0:send_std=0:send_sum=156.0:sstart_avg=1.0:sstart_max=1.0:sstart_min=1.0:sstart_std=0:sstart_sum=1.0],(((e1ba17b5-1766-4e38-9f0d-ef39807d7f28_5@MCPsignal.22.139:0.00838623[&&NHX:Sample=rhiztom3:Type=capture:capture_class=c__Halobacteria:capture_domain=d__Archaea:capture_family=f__Haloferacaceae:capture_genus=g__Halorubrum:capture_order=o__Halobacteriales:capture_phylum=p__Halobacteriota:capture_species=s__Halorubrum aquaticum:heptad=MCP-38H],(6ae4800b-0a37-4912-ba1e-2a29efbf9b6f_3@MCPsignal.291.436:0.0517861[&&NHX:Sample=rhiztom3:Type=capture:capture_class=c__Gammaproteobacteria:capture_domain=d__Bacteria:capture_family=f__Pseudomonadaceae:capture_genus=g__Pseudomonas_R:capture_order=o__Pseudomonadales:capture_phylum=p__Proteobacteria:capture_species=s__Pseudomonas_R azotifigens_A:heptad=MCP-38H],(f882f282-5a60-4888-a612-f5b9caf8ab4a_4@MCPsignal.114.274:5e-09[&&NHX:Sample=rhiztom3:Type=capture:capture_class=c__Gammaproteobacteria:capture_domain=d__Bacteria:capture_family=f__Pseudomonadaceae:capture_genus=g__Pseudomonas_R:capture_order=o__Pseudomonadales:capture_phylum=p__Proteobacteria:capture_species=s__Pseudomonas_R azotifigens_A:heptad=MCP-38H],(55d87491-8f24-4cf9-9218-fe9e7997bcf6_4@MCPsignal.23.86:0.0350262[&&NHX:Sample=rhiztom3:Type=capture:capture_class=c__Alphaproteobacteria:capture_domain=d__Bacteria:capture_family=f__Sphingomonadaceae:capture_genus=g__Sphingomonas_N:capture_order=o__Sphingomonadales:capture_phylum=p__Proteobacteria:capture_species=s__Sphingomonas_N sp000333335:heptad=MCP-38H],(640ce6d0-3215-459a-96d9-43128be0f2c6_1@MCPsignal.273.381:0[&&NHX:Sample=rhiztom1:Type=capture:capture_class=c__Alphaproteobacteria:capture_domain=d__Bacteria:capture_family=f__Azospirillaceae:capture_genus=g__Desertibacter:capture_order=o__Azospirillales:capture_phylum=p__Proteobacteria:capture_species=s__Desertibacter sp017355985:heptad=MCP-38H],b699031d-9a28-4c30-996f-55f37dce45bd_5@MCPsignal.156.264:0[&&NHX:Sample=rhiztom3:Type=capture:capture_class=c__Gammaproteobacteria:capture_domain=d__Bacteria:capture_family=f__Pseudomonadaceae:capture_genus=g__Pseudomonas_R:capture_order=o__Pseudomonadales:capture_phylum=p__Proteobacteria:capture_species=s__Pseudomonas_R azotifigens_A:heptad=MCP-38H]):6e-09[&&NHX:Sample_counter=rhiztom1--1||rhiztom3--1:Type_counter=capture--2:capture_class_counter=c__Alphaproteobacteria--1||c__Gammaproteobacteria--1:capture_domain_counter=d__Bacteria--2:capture_family_counter=f__Azospirillaceae--1||f__Pseudomonadaceae--1:capture_genus_counter=g__Desertibacter--1||g__Pseudomonas_R--1:capture_order_counter=o__Azospirillales--1||o__Pseudomonadales--1:capture_phylum_counter=p__Proteobacteria--2:capture_species_counter=s__Desertibacter sp017355985--1||s__Pseudomonas_R azotifigens_A--1:gtdb_class_counter=:gtdb_domain_counter=:gtdb_family_counter=:gtdb_genus_counter=:gtdb_order_counter=:gtdb_phylum_counter=:gtdb_species_counter=:heptad_counter=MCP-38H--2:lbd_counter=:name=N815222:ref_name_counter=])0:5e-09[&&NHX:Sample_counter=rhiztom1--1||rhiztom3--2:Type_counter=capture--3:capture_class_counter=c__Alphaproteobacteria--2||c__Gammaproteobacteria--1:capture_domain_counter=d__Bacteria--3:capture_family_counter=f__Azospirillaceae--1||f__Pseudomonadaceae--1||f__Sphingomonadaceae--1:capture_genus_counter=g__Desertibacter--1||g__Pseudomonas_R--1||g__Sphingomonas_N--1:capture_order_counter=o__Azospirillales--1||o__Pseudomonadales--1||o__Sphingomonadales--1:capture_phylum_counter=p__Proteobacteria--3:capture_species_counter=s__Desertibacter sp017355985--1||s__Pseudomonas_R azotifigens_A--1||s__Sphingomonas_N sp000333335--1:gtdb_class_counter=:gtdb_domain_counter=:gtdb_family_counter=:gtdb_genus_counter=:gtdb_order_counter=:gtdb_phylum_counter=:gtdb_species_counter=:heptad_counter=MCP-38H--3:lbd_counter=:name=N815223:ref_name_counter=])0.089:1.3e-08[&&NHX:Sample_counter=rhiztom1--1||rhiztom3--3:Type_counter=capture--4:capture_class_counter=c__Alphaproteobacteria--2||c__Gammaproteobacteria--2:capture_domain_counter=d__Bacteria--4:capture_family_counter=f__Azospirillaceae--1||f__Pseudomonadaceae--2||f__Sphingomonadaceae--1:capture_genus_counter=g__Desertibacter--1||g__Pseudomonas_R--2||g__Sphingomonas_N--1:capture_order_counter=o__Azospirillales--1||o__Pseudomonadales--2||o__Sphingomonadales--1:capture_phylum_counter=p__Proteobacteria--4:capture_species_counter=s__Desertibacter sp017355985--1||s__Pseudomonas_R azotifigens_A--2||s__Sphingomonas_N sp000333335--1:gtdb_class_counter=:gtdb_domain_counter=:gtdb_family_counter=:gtdb_genus_counter=:gtdb_order_counter=:gtdb_phylum_counter=:gtdb_species_counter=:heptad_counter=MCP-38H--4:lbd_counter=:name=N815224:ref_name_counter=])0.762:0.00754247[&&NHX:Sample_counter=rhiztom1--1||rhiztom3--4:Type_counter=capture--5:capture_class_counter=c__Alphaproteobacteria--2||c__Gammaproteobacteria--3:capture_domain_counter=d__Bacteria--5:capture_family_counter=f__Azospirillaceae--1||f__Pseudomonadaceae--3||f__Sphingomonadaceae--1:capture_genus_counter=g__Desertibacter--1||g__Pseudomonas_R--3||g__Sphingomonas_N--1:capture_order_counter=o__Azospirillales--1||o__Pseudomonadales--3||o__Sphingomonadales--1:capture_phylum_counter=p__Proteobacteria--5:capture_species_counter=s__Desertibacter sp017355985--1||s__Pseudomonas_R azotifigens_A--3||s__Sphingomonas_N sp000333335--1:gtdb_class_counter=:gtdb_domain_counter=:gtdb_family_counter=:gtdb_genus_counter=:gtdb_order_counter=:gtdb_phylum_counter=:gtdb_species_counter=:heptad_counter=MCP-38H--5:lbd_counter=:name=N815225:ref_name_counter=])1:0.283767[&&NHX:Sample_counter=rhiztom1--1||rhiztom3--5:Type_counter=capture--6:capture_class_counter=c__Alphaproteobacteria--2||c__Gammaproteobacteria--3||c__Halobacteria--1:capture_domain_counter=d__Archaea--1||d__Bacteria--5:capture_family_counter=f__Azospirillaceae--1||f__Haloferacaceae--1||f__Pseudomonadaceae--3||f__Sphingomonadaceae--1:capture_genus_counter=g__Desertibacter--1||g__Halorubrum--1||g__Pseudomonas_R--3||g__Sphingomonas_N--1:capture_order_counter=o__Azospirillales--1||o__Halobacteriales--1||o__Pseudomonadales--3||o__Sphingomonadales--1:capture_phylum_counter=p__Halobacteriota--1||p__Proteobacteria--5:capture_species_counter=s__Desertibacter sp017355985--1||s__Halorubrum aquaticum--1||s__Pseudomonas_R azotifigens_A--3||s__Sphingomonas_N sp000333335--1:gtdb_class_counter=:gtdb_domain_counter=:gtdb_family_counter=:gtdb_genus_counter=:gtdb_order_counter=:gtdb_phylum_counter=:gtdb_species_counter=:heptad_counter=MCP-38H--6:lbd_counter=:name=N815226:ref_name_counter=],(RS_GCF_000982415.1_protein.faa_NZ_LANI01000002.1_223@PF00015_full_PFAM.448.631:7e-09[&&NHX:Type=GTDB:gtdb_class=c__Alphaproteobacteria:gtdb_domain=d__Bacteria:gtdb_family=f__Kiloniellaceae:gtdb_genus=g__Kiloniella:gtdb_order=o__Kiloniellales:gtdb_phylum=p__Proteobacteria:gtdb_species=s__Kiloniella litopenaei:heptad=MCP-38H:species=d__Bacteria_p__Proteobacteria_c__Alphaproteobacteria_o__Kiloniellales_f__Kiloniellaceae_g__Kiloniella_s__Kiloniella litopenaei],(8f884c3f-5a48-4cda-b68f-330ccb85c59e_5@MCPsignal.22.50:0[&&NHX:Sample=rhizpot3:Type=capture:capture_class=c__Gammaproteobacteria:capture_domain=d__Bacteria:capture_family=f__Aeromonadaceae:capture_genus=g__Aeromonas:capture_order=o__Enterobacterales:capture_phylum=p__Proteobacteria:capture_species=s__Aeromonas fluvialis:heptad=MCP-38H],26a2f2df-8ad9-449e-8d9f-9d405b8c1455_4@MCPsignal.22.50:0[&&NHX:Sample=rhizpot3:Type=capture:capture_class=c__Actinomycetia:capture_domain=d__Bacteria:capture_family=f__Micromonosporaceae:capture_genus=g__Actinoplanes:capture_order=o__Mycobacteriales:capture_phylum=p__Actinobacteriota:capture_species=s__Actinoplanes auranticolor:heptad=MCP-38H]):5e-09[&&NHX:Sample_counter=rhizpot3--2:Type_counter=capture--2:capture_class_counter=c__Actinomycetia--1||c__Gammaproteobacteria--1:capture_domain_counter=d__Bacteria--2:capture_family_counter=f__Aeromonadaceae--1||f__Micromonosporaceae--1:capture_genus_counter=g__Actinoplanes--1||g__Aeromonas--1:capture_order_counter=o__Enterobacterales--1||o__Mycobacteriales--1:capture_phylum_counter=p__Actinobacteriota--1||p__Proteobacteria--1:capture_species_counter=s__Actinoplanes auranticolor--1||s__Aeromonas fluvialis--1:gtdb_class_counter=:gtdb_domain_counter=:gtdb_family_counter=:gtdb_genus_counter=:gtdb_order_counter=:gtdb_phylum_counter=:gtdb_species_counter=:heptad_counter=MCP-38H--2:lbd_counter=:name=N815230:ref_name_counter=])0.98:0.355002[&&NHX:Sample_counter=rhizpot3--2:Type_counter=GTDB--1||capture--2:capture_class_counter=c__Actinomycetia--1||c__Gammaproteobacteria--1:capture_domain_counter=d__Bacteria--2:capture_family_counter=f__Aeromonadaceae--1||f__Micromonosporaceae--1:capture_genus_counter=g__Actinoplanes--1||g__Aeromonas--1:capture_order_counter=o__Enterobacterales--1||o__Mycobacteriales--1:capture_phylum_counter=p__Actinobacteriota--1||p__Proteobacteria--1:capture_species_counter=s__Actinoplanes auranticolor--1||s__Aeromonas fluvialis--1:gtdb_class_counter=c__Alphaproteobacteria--1:gtdb_domain_counter=d__Bacteria--1:gtdb_family_counter=f__Kiloniellaceae--1:gtdb_genus_counter=g__Kiloniella--1:gtdb_order_counter=o__Kiloniellales--1:gtdb_phylum_counter=p__Proteobacteria--1:gtdb_species_counter=s__Kiloniella litopenaei--1:heptad_counter=MCP-38H--3:lbd_counter=:lca_tree=s__Kiloniella litopenaei:name=N815231:ref_name_counter=])0.73:0.105268[&&NHX:Sample_counter=rhizpot3--2||rhiztom1--1||rhiztom3--5:Type_counter=GTDB--1||capture--8:capture_class_counter=c__Actinomycetia--1||c__Alphaproteobacteria--2||c__Gammaproteobacteria--4||c__Halobacteria--1:capture_domain_counter=d__Archaea--1||d__Bacteria--7:capture_family_counter=f__Aeromonadaceae--1||f__Azospirillaceae--1||f__Haloferacaceae--1||f__Micromonosporaceae--1||f__Pseudomonadaceae--3||f__Sphingomonadaceae--1:capture_genus_counter=g__Actinoplanes--1||g__Aeromonas--1||g__Desertibacter--1||g__Halorubrum--1||g__Pseudomonas_R--3||g__Sphingomonas_N--1:capture_order_counter=o__Azospirillales--1||o__Enterobacterales--1||o__Halobacteriales--1||o__Mycobacteriales--1||o__Pseudomonadales--3||o__Sphingomonadales--1:capture_phylum_counter=p__Actinobacteriota--1||p__Halobacteriota--1||p__Proteobacteria--6:capture_species_counter=s__Actinoplanes auranticolor--1||s__Aeromonas fluvialis--1||s__Desertibacter sp017355985--1||s__Halorubrum aquaticum--1||s__Pseudomonas_R azotifigens_A--3||s__Sphingomonas_N sp000333335--1:gtdb_class_counter=c__Alphaproteobacteria--1:gtdb_domain_counter=d__Bacteria--1:gtdb_family_counter=f__Kiloniellaceae--1:gtdb_genus_counter=g__Kiloniella--1:gtdb_order_counter=o__Kiloniellales--1:gtdb_phylum_counter=p__Proteobacteria--1:gtdb_species_counter=s__Kiloniella litopenaei--1:heptad_counter=MCP-38H--9:lbd_counter=:lca_tree=s__Kiloniella litopenaei:name=N815232:ref_name_counter=],(GB_GCA_016712715.1_protein.faa_JADJQM010000002.1_1301@PF00015_full_PFAM.244.422:0.350306[&&NHX:Type=GTDB:gtdb_class=c__Alphaproteobacteria:gtdb_domain=d__Bacteria:gtdb_family=f__Dongiaceae:gtdb_genus=g__Dongia:gtdb_order=o__Dongiales:gtdb_phylum=p__Proteobacteria:gtdb_species=s__Dongia sp016712715:heptad=MCP-38H:species=d__Bacteria_p__Proteobacteria_c__Alphaproteobacteria_o__Dongiales_f__Dongiaceae_g__Dongia_s__Dongia sp016712715],(14e2a4b8-0d20-44d0-a312-285cd010b814_2@MCPsignal.3.89:0.0477058[&&NHX:Sample=rhiztom1:Type=capture:capture_class=c__Phycisphaerae:capture_domain=d__Bacteria:capture_family=f__SM23-33:capture_genus=g__JAFGEJ01:capture_order=o__SM23-33:capture_phylum=p__Planctomycetota:capture_species=s__JAFGEJ01 sp016931655:heptad=MCP-38H],(dff5afba-792e-4652-8569-36c889e1a91a_4@MCPsignal.100.184:5e-09[&&NHX:Sample=rhiztom2:Type=capture:capture_class=c__Alphaproteobacteria:capture_domain=d__Bacteria:capture_family=f__UXAT02:capture_genus=g__SSA4:capture_order=o__Rhodospirillales:capture_phylum=p__Proteobacteria:capture_species=s__SSA4 sp016712375:heptad=MCP-38H],(GB_GCA_002401295.1_protein.faa_NVSR01000146.1_1@PF00015_full_PFAM.346.410:0.230478[&&NHX:Type=GTDB:gtdb_class=c__SAR324:gtdb_domain=d__Bacteria:gtdb_family=f__XYD2-FULL-50-16:gtdb_genus=g__GCA-002401295:gtdb_order=o__XYD2-FULL-50-16:gtdb_phylum=p__SAR324:gtdb_species=s__GCA-002401295 sp002401295:heptad=MCP-36H:species=d__Bacteria_p__SAR324_c__SAR324_o__XYD2-FULL-50-16_f__XYD2-FULL-50-16_g__GCA-002401295_s__GCA-002401295 sp002401295],(f0ea33ee-58be-4fba-a1ba-bbef38aa56b1_5@MCPsignal.174.225:0[&&NHX:Sample=rhiztom3:Type=capture:capture_class=c__Gammaproteobacteria:capture_domain=d__Bacteria:capture_family=f__Burkholderiaceae:capture_genus=g__Achromobacter:capture_order=o__Burkholderiales:capture_phylum=p__Proteobacteria:capture_species=s__Achromobacter arsenitoxydans:heptad=MCP-36H],7d3fe9bf-4b08-4016-accf-535be1e421ef_6@MCPsignal.171.222:0[&&NHX:Sample=rhiztom3:Type=capture:capture_class=c__Gammaproteobacteria:capture_domain=d__Bacteria:capture_family=f__Enterobacteriaceae:capture_genus=g__Enterobacter_B:capture_order=o__Enterobacterales:capture_phylum=p__Proteobacteria:capture_species=s__Enterobacter_B sp019237635:heptad=MCP-36H]):1.16761[&&NHX:Sample_counter=rhiztom3--2:Type_counter=capture--2:capture_class_counter=c__Gammaproteobacteria--2:capture_domain_counter=d__Bacteria--2:capture_family_counter=f__Burkholderiaceae--1||f__Enterobacteriaceae--1:capture_genus_counter=g__Achromobacter--1||g__Enterobacter_B--1:capture_order_counter=o__Burkholderiales--1||o__Enterobacterales--1:capture_phylum_counter=p__Proteobacteria--2:capture_species_counter=s__Achromobacter arsenitoxydans--1||s__Enterobacter_B sp019237635--1:gtdb_class_counter=:gtdb_domain_counter=:gtdb_family_counter=:gtdb_genus_counter=:gtdb_order_counter=:gtdb_phylum_counter=:gtdb_species_counter=:heptad_counter=MCP-36H--2:lbd_counter=:name=N815239:ref_name_counter=])0.938:0.883167[&&NHX:Sample_counter=rhiztom3--2:Type_counter=GTDB--1||capture--2:capture_class_counter=c__Gammaproteobacteria--2:capture_domain_counter=d__Bacteria--2:capture_family_counter=f__Burkholderiaceae--1||f__Enterobacteriaceae--1:capture_genus_counter=g__Achromobacter--1||g__Enterobacter_B--1:capture_order_counter=o__Burkholderiales--1||o__Enterobacterales--1:capture_phylum_counter=p__Proteobacteria--2:capture_species_counter=s__Achromobacter arsenitoxydans--1||s__Enterobacter_B sp019237635--1:gtdb_class_counter=c__SAR324--1:gtdb_domain_counter=d__Bacteria--1:gtdb_family_counter=f__XYD2-FULL-50-16--1:gtdb_genus_counter=g__GCA-002401295--1:gtdb_order_counter=o__XYD2-FULL-50-16--1:gtdb_phylum_counter=p__SAR324--1:gtdb_species_counter=s__GCA-002401295 sp002401295--1:heptad_counter=MCP-36H--3:lbd_counter=:lca_tree=s__GCA-002401295 sp002401295:name=N815240:ref_name_counter=])0:5e-09[&&NHX:Sample_counter=rhiztom2--1||rhiztom3--2:Type_counter=GTDB--1||capture--3:capture_class_counter=c__Alphaproteobacteria--1||c__Gammaproteobacteria--2:capture_domain_counter=d__Bacteria--3:capture_family_counter=f__Burkholderiaceae--1||f__Enterobacteriaceae--1||f__UXAT02--1:capture_genus_counter=g__Achromobacter--1||g__Enterobacter_B--1||g__SSA4--1:capture_order_counter=o__Burkholderiales--1||o__Enterobacterales--1||o__Rhodospirillales--1:capture_phylum_counter=p__Proteobacteria--3:capture_species_counter=s__Achromobacter arsenitoxydans--1||s__Enterobacter_B sp019237635--1||s__SSA4 sp016712375--1:gtdb_class_counter=c__SAR324--1:gtdb_domain_counter=d__Bacteria--1:gtdb_family_counter=f__XYD2-FULL-50-16--1:gtdb_genus_counter=g__GCA-002401295--1:gtdb_order_counter=o__XYD2-FULL-50-16--1:gtdb_phylum_counter=p__SAR324--1:gtdb_species_counter=s__GCA-002401295 sp002401295--1:heptad_counter=MCP-36H--3||MCP-38H--1:lbd_counter=:lca_tree=s__GCA-002401295 sp002401295:name=N815241:ref_name_counter=])0.925:0.0981301[&&NHX:Sample_counter=rhiztom1--1||rhiztom2--1||rhiztom3--2:Type_counter=GTDB--1||capture--4:capture_class_counter=c__Alphaproteobacteria--1||c__Gammaproteobacteria--2||c__Phycisphaerae--1:capture_domain_counter=d__Bacteria--4:capture_family_counter=f__Burkholderiaceae--1||f__Enterobacteriaceae--1||f__SM23-33--1||f__UXAT02--1:capture_genus_counter=g__Achromobacter--1||g__Enterobacter_B--1||g__JAFGEJ01--1||g__SSA4--1:capture_order_counter=o__Burkholderiales--1||o__Enterobacterales--1||o__Rhodospirillales--1||o__SM23-33--1:capture_phylum_counter=p__Planctomycetota--1||p__Proteobacteria--3:capture_species_counter=s__Achromobacter arsenitoxydans--1||s__Enterobacter_B sp019237635--1||s__JAFGEJ01 sp016931655--1||s__SSA4 sp016712375--1:gtdb_class_counter=c__SAR324--1:gtdb_domain_counter=d__Bacteria--1:gtdb_family_counter=f__XYD2-FULL-50-16--1:gtdb_genus_counter=g__GCA-002401295--1:gtdb_order_counter=o__XYD2-FULL-50-16--1:gtdb_phylum_counter=p__SAR324--1:gtdb_species_counter=s__GCA-002401295 sp002401295--1:heptad_counter=MCP-36H--3||MCP-38H--2:lbd_counter=:lca_tree=s__GCA-002401295 sp002401295:name=N815242:ref_name_counter=])0.818:0.0652545[&&NHX:Sample_counter=rhiztom1--1||rhiztom2--1||rhiztom3--2:Type_counter=GTDB--2||capture--4:capture_class_counter=c__Alphaproteobacteria--1||c__Gammaproteobacteria--2||c__Phycisphaerae--1:capture_domain_counter=d__Bacteria--4:capture_family_counter=f__Burkholderiaceae--1||f__Enterobacteriaceae--1||f__SM23-33--1||f__UXAT02--1:capture_genus_counter=g__Achromobacter--1||g__Enterobacter_B--1||g__JAFGEJ01--1||g__SSA4--1:capture_order_counter=o__Burkholderiales--1||o__Enterobacterales--1||o__Rhodospirillales--1||o__SM23-33--1:capture_phylum_counter=p__Planctomycetota--1||p__Proteobacteria--3:capture_species_counter=s__Achromobacter arsenitoxydans--1||s__Enterobacter_B sp019237635--1||s__JAFGEJ01 sp016931655--1||s__SSA4 sp016712375--1:gtdb_class_counter=c__Alphaproteobacteria--1||c__SAR324--1:gtdb_domain_counter=d__Bacteria--2:gtdb_family_counter=f__Dongiaceae--1||f__XYD2-FULL-50-16--1:gtdb_genus_counter=g__Dongia--1||g__GCA-002401295--1:gtdb_order_counter=o__Dongiales--1||o__XYD2-FULL-50-16--1:gtdb_phylum_counter=p__Proteobacteria--1||p__SAR324--1:gtdb_species_counter=s__Dongia sp016712715--1||s__GCA-002401295 sp002401295--1:heptad_counter=MCP-36H--3||MCP-38H--3:lbd_counter=:lca_tree=d__Bacteria:name=N815243:ref_name_counter=])0.796:0.0385551[&&NHX:Sample_counter=rhizpot3--2||rhiztom1--2||rhiztom2--1||rhiztom3--7:Type_counter=GTDB--3||capture--12:capture_class_counter=c__Actinomycetia--1||c__Alphaproteobacteria--3||c__Gammaproteobacteria--6||c__Halobacteria--1||c__Phycisphaerae--1:capture_domain_counter=d__Archaea--1||d__Bacteria--11:capture_family_counter=f__Aeromonadaceae--1||f__Azospirillaceae--1||f__Burkholderiaceae--1||f__Enterobacteriaceae--1||f__Haloferacaceae--1||f__Micromonosporaceae--1||f__Pseudomonadaceae--3||f__SM23-33--1||f__Sphingomonadaceae--1||f__UXAT02--1:capture_genus_counter=g__Achromobacter--1||g__Actinoplanes--1||g__Aeromonas--1||g__Desertibacter--1||g__Enterobacter_B--1||g__Halorubrum--1||g__JAFGEJ01--1||g__Pseudomonas_R--3||g__SSA4--1||g__Sphingomonas_N--1:capture_order_counter=o__Azospirillales--1||o__Burkholderiales--1||o__Enterobacterales--2||o__Halobacteriales--1||o__Mycobacteriales--1||o__Pseudomonadales--3||o__Rhodospirillales--1||o__SM23-33--1||o__Sphingomonadales--1:capture_phylum_counter=p__Actinobacteriota--1||p__Halobacteriota--1||p__Planctomycetota--1||p__Proteobacteria--9:capture_species_counter=s__Achromobacter arsenitoxydans--1||s__Actinoplanes auranticolor--1||s__Aeromonas fluvialis--1||s__Desertibacter sp017355985--1||s__Enterobacter_B sp019237635--1||s__Halorubrum aquaticum--1||s__JAFGEJ01 sp016931655--1||s__Pseudomonas_R azotifigens_A--3||s__SSA4 sp016712375--1||s__Sphingomonas_N sp000333335--1:gtdb_class_counter=c__Alphaproteobacteria--2||c__SAR324--1:gtdb_domain_counter=d__Bacteria--3:gtdb_family_counter=f__Dongiaceae--1||f__Kiloniellaceae--1||f__XYD2-FULL-50-16--1:gtdb_genus_counter=g__Dongia--1||g__GCA-002401295--1||g__Kiloniella--1:gtdb_order_counter=o__Dongiales--1||o__Kiloniellales--1||o__XYD2-FULL-50-16--1:gtdb_phylum_counter=p__Proteobacteria--2||p__SAR324--1:gtdb_species_counter=s__Dongia sp016712715--1||s__GCA-002401295 sp002401295--1||s__Kiloniella litopenaei--1:heptad_counter=MCP-36H--3||MCP-38H--12:lbd_counter=:lca_tree=d__Bacteria:name=N815244:ref_name_counter=])0.556:0.0148053[&&NHX:Sample_counter=rhizpot3--2||rhiztom1--3||rhiztom2--3||rhiztom3--7:Type_counter=GTDB--9||capture--15:besthit_avg=94.2:besthit_max=94.2:besthit_min=94.2:besthit_std=0:besthit_sum=94.2:bitscore_avg=222.0:bitscore_max=222.0:bitscore_min=222.0:bitscore_std=0:bitscore_sum=222.0:capture_class_counter=c__Actinomycetia--1||c__Alphaproteobacteria--3||c__Gammaproteobacteria--9||c__Halobacteria--1||c__Phycisphaerae--1:capture_domain_counter=d__Archaea--1||d__Bacteria--14:capture_family_counter=f__Aeromonadaceae--1||f__Azospirillaceae--1||f__Burkholderiaceae--2||f__Enterobacteriaceae--1||f__Haloferacaceae--1||f__Micromonosporaceae--1||f__Natronospirillaceae--1||f__Pseudomonadaceae--3||f__SM23-33--1||f__Sphingomonadaceae--1||f__UXAT02--1||f__Wenzhouxiangellaceae--1:capture_genus_counter=g__Achromobacter--1||g__Actinoplanes--1||g__Aeromonas--1||g__Desertibacter--1||g__Enterobacter_B--1||g__Halorubrum--1||g__JAFGEJ01--1||g__Pseudoduganella--1||g__Pseudomonas_R--3||g__SSA4--1||g__Saccharospirillum--1||g__Sphingomonas_N--1||g__Wenzhouxiangella--1:capture_order_counter=o__Azospirillales--1||o__Burkholderiales--2||o__Enterobacterales--2||o__Halobacteriales--1||o__Mycobacteriales--1||o__Pseudomonadales--4||o__Rhodospirillales--1||o__SM23-33--1||o__Sphingomonadales--1||o__Xanthomonadales--1:capture_phylum_counter=p__Actinobacteriota--1||p__Halobacteriota--1||p__Planctomycetota--1||p__Proteobacteria--12:capture_species_counter=s__Achromobacter arsenitoxydans--1||s__Actinoplanes auranticolor--1||s__Aeromonas fluvialis--1||s__Desertibacter sp017355985--1||s__Enterobacter_B sp019237635--1||s__Halorubrum aquaticum--1||s__JAFGEJ01 sp016931655--1||s__Pseudoduganella sp002454505--1||s__Pseudomonas_R azotifigens_A--3||s__SSA4 sp016712375--1||s__Saccharospirillum sp003054965--1||s__Sphingomonas_N sp000333335--1||s__Wenzhouxiangella sp003565625--1:evalue_avg=1.03e-74:evalue_max=1.03e-74:evalue_min=1.03e-74:evalue_std=0:evalue_sum=1.03e-74:gapopen_avg=0.0:gapopen_max=0.0:gapopen_min=0.0:gapopen_std=0:gapopen_sum=0.0:gtdb_class_counter=c__Alphaproteobacteria--8||c__SAR324--1:gtdb_domain_counter=d__Bacteria--9:gtdb_family_counter=f__Casp-alpha2--2||f__Dongiaceae--1||f__Ferrovibrionaceae--1||f__GCA-2696645--1||f__Kiloniellaceae--1||f__Tepidamorphaceae--1||f__UBA6615--1||f__XYD2-FULL-50-16--1:gtdb_genus_counter=g__Dongia--1||g__GCA-002401295--1||g__Hwanghaeella--1||g__Kiloniella--1||g__SKQW01--1||g__SYSU-D60015--1||g__SZUA-147--1||g__UBA4479--2:gtdb_order_counter=o__Dongiales--1||o__Ferrovibrionales--1||o__Kiloniellales--1||o__Rhizobiales--1||o__Rhodospirillales--2||o__UBA6615--1||o__UBA8366--1||o__XYD2-FULL-50-16--1:gtdb_phylum_counter=p__Proteobacteria--8||p__SAR324--1:gtdb_species_counter=s__Dongia sp016712715--1||s__GCA-002401295 sp002401295--1||s__Hwanghaeella grinnelliae--1||s__Kiloniella litopenaei--1||s__SKQW01 sp007118805--1||s__SYSU-D60015 sp003576705--1||s__SZUA-147 sp003230015--1||s__UBA4479 sp017640505--2:heptad_counter=MCP-36H--3||MCP-38H--21:lbd_counter=:lca_tree=d__Bacteria:length_avg=156.0:length_max=156.0:length_min=156.0:length_std=0:length_sum=156.0:mismatch_avg=9.0:mismatch_max=9.0:mismatch_min=9.0:mismatch_std=0:mismatch_sum=9.0:name=N815245:qcovhsp_avg=97.5:qcovhsp_max=97.5:qcovhsp_min=97.5:qcovhsp_std=0:qcovhsp_sum=97.5:qend_avg=160.0:qend_max=160.0:qend_min=160.0:qend_std=0:qend_sum=160.0:qstart_avg=5.0:qstart_max=5.0:qstart_min=5.0:qstart_std=0:qstart_sum=5.0:ref_name_counter=GB_GCA_003576705.1_protein.faa_QOZS01000061.1_17@PF00015_full_PFAM.438.614--1:scovhsp_avg=88.6:scovhsp_max=88.6:scovhsp_min=88.6:scovhsp_std=0:scovhsp_sum=88.6:send_avg=156.0:send_max=156.0:send_min=156.0:send_std=0:send_sum=156.0:sstart_avg=1.0:sstart_max=1.0:sstart_min=1.0:sstart_std=0:sstart_sum=1.0])0.506:0.0348982[&&NHX:Sample_counter=rhizpot3--2||rhiztom1--3||rhiztom2--3||rhiztom3--8:Type_counter=GTDB--9||capture--16:besthit_avg=94.2:besthit_max=94.2:besthit_min=94.2:besthit_std=0:besthit_sum=94.2:bitscore_avg=222.0:bitscore_max=222.0:bitscore_min=222.0:bitscore_std=0:bitscore_sum=222.0:capture_class_counter=c__Actinomycetia--1||c__Alphaproteobacteria--4||c__Gammaproteobacteria--9||c__Halobacteria--1||c__Phycisphaerae--1:capture_domain_counter=d__Archaea--1||d__Bacteria--15:capture_family_counter=f__Aeromonadaceae--1||f__Azospirillaceae--1||f__Burkholderiaceae--2||f__Enterobacteriaceae--1||f__Haloferacaceae--1||f__Micromonosporaceae--1||f__Natronospirillaceae--1||f__Pseudomonadaceae--3||f__Rhizobiaceae--1||f__SM23-33--1||f__Sphingomonadaceae--1||f__UXAT02--1||f__Wenzhouxiangellaceae--1:capture_genus_counter=g__Achromobacter--1||g__Actinoplanes--1||g__Aeromonas--1||g__Desertibacter--1||g__Enterobacter_B--1||g__Halorubrum--1||g__JAFGEJ01--1||g__Pseudoduganella--1||g__Pseudomonas_R--3||g__SSA4--1||g__Saccharospirillum--1||g__Sinorhizobium--1||g__Sphingomonas_N--1||g__Wenzhouxiangella--1:capture_order_counter=o__Azospirillales--1||o__Burkholderiales--2||o__Enterobacterales--2||o__Halobacteriales--1||o__Mycobacteriales--1||o__Pseudomonadales--4||o__Rhizobiales--1||o__Rhodospirillales--1||o__SM23-33--1||o__Sphingomonadales--1||o__Xanthomonadales--1:capture_phylum_counter=p__Actinobacteriota--1||p__Halobacteriota--1||p__Planctomycetota--1||p__Proteobacteria--13:capture_species_counter=s__Achromobacter arsenitoxydans--1||s__Actinoplanes auranticolor--1||s__Aeromonas fluvialis--1||s__Desertibacter sp017355985--1||s__Enterobacter_B sp019237635--1||s__Halorubrum aquaticum--1||s__JAFGEJ01 sp016931655--1||s__Pseudoduganella sp002454505--1||s__Pseudomonas_R azotifigens_A--3||s__SSA4 sp016712375--1||s__Saccharospirillum sp003054965--1||s__Sinorhizobium americanum--1||s__Sphingomonas_N sp000333335--1||s__Wenzhouxiangella sp003565625--1:evalue_avg=1.03e-74:evalue_max=1.03e-74:evalue_min=1.03e-74:evalue_std=0:evalue_sum=1.03e-74:gapopen_avg=0.0:gapopen_max=0.0:gapopen_min=0.0:gapopen_std=0:gapopen_sum=0.0:gtdb_class_counter=c__Alphaproteobacteria--8||c__SAR324--1:gtdb_domain_counter=d__Bacteria--9:gtdb_family_counter=f__Casp-alpha2--2||f__Dongiaceae--1||f__Ferrovibrionaceae--1||f__GCA-2696645--1||f__Kiloniellaceae--1||f__Tepidamorphaceae--1||f__UBA6615--1||f__XYD2-FULL-50-16--1:gtdb_genus_counter=g__Dongia--1||g__GCA-002401295--1||g__Hwanghaeella--1||g__Kiloniella--1||g__SKQW01--1||g__SYSU-D60015--1||g__SZUA-147--1||g__UBA4479--2:gtdb_order_counter=o__Dongiales--1||o__Ferrovibrionales--1||o__Kiloniellales--1||o__Rhizobiales--1||o__Rhodospirillales--2||o__UBA6615--1||o__UBA8366--1||o__XYD2-FULL-50-16--1:gtdb_phylum_counter=p__Proteobacteria--8||p__SAR324--1:gtdb_species_counter=s__Dongia sp016712715--1||s__GCA-002401295 sp002401295--1||s__Hwanghaeella grinnelliae--1||s__Kiloniella litopenaei--1||s__SKQW01 sp007118805--1||s__SYSU-D60015 sp003576705--1||s__SZUA-147 sp003230015--1||s__UBA4479 sp017640505--2:heptad_counter=MCP-36H--3||MCP-38H--22:lbd_counter=:lca_tree=d__Bacteria:length_avg=156.0:length_max=156.0:length_min=156.0:length_std=0:length_sum=156.0:mismatch_avg=9.0:mismatch_max=9.0:mismatch_min=9.0:mismatch_std=0:mismatch_sum=9.0:name=N815246:qcovhsp_avg=97.5:qcovhsp_max=97.5:qcovhsp_min=97.5:qcovhsp_std=0:qcovhsp_sum=97.5:qend_avg=160.0:qend_max=160.0:qend_min=160.0:qend_std=0:qend_sum=160.0:qstart_avg=5.0:qstart_max=5.0:qstart_min=5.0:qstart_std=0:qstart_sum=5.0:ref_name_counter=GB_GCA_003576705.1_protein.faa_QOZS01000061.1_17@PF00015_full_PFAM.438.614--1:scovhsp_avg=88.6:scovhsp_max=88.6:scovhsp_min=88.6:scovhsp_std=0:scovhsp_sum=88.6:send_avg=156.0:send_max=156.0:send_min=156.0:send_std=0:send_sum=156.0:sstart_avg=1.0:sstart_max=1.0:sstart_min=1.0:sstart_std=0:sstart_sum=1.0])0.104:0.0168558[&&NHX:Sample_counter=rhizpot3--2||rhiztom1--3||rhiztom2--3||rhiztom3--8:Type_counter=GTDB--10||capture--16:besthit_avg=94.2:besthit_max=94.2:besthit_min=94.2:besthit_std=0:besthit_sum=94.2:bitscore_avg=222.0:bitscore_max=222.0:bitscore_min=222.0:bitscore_std=0:bitscore_sum=222.0:capture_class_counter=c__Actinomycetia--1||c__Alphaproteobacteria--4||c__Gammaproteobacteria--9||c__Halobacteria--1||c__Phycisphaerae--1:capture_domain_counter=d__Archaea--1||d__Bacteria--15:capture_family_counter=f__Aeromonadaceae--1||f__Azospirillaceae--1||f__Burkholderiaceae--2||f__Enterobacteriaceae--1||f__Haloferacaceae--1||f__Micromonosporaceae--1||f__Natronospirillaceae--1||f__Pseudomonadaceae--3||f__Rhizobiaceae--1||f__SM23-33--1||f__Sphingomonadaceae--1||f__UXAT02--1||f__Wenzhouxiangellaceae--1:capture_genus_counter=g__Achromobacter--1||g__Actinoplanes--1||g__Aeromonas--1||g__Desertibacter--1||g__Enterobacter_B--1||g__Halorubrum--1||g__JAFGEJ01--1||g__Pseudoduganella--1||g__Pseudomonas_R--3||g__SSA4--1||g__Saccharospirillum--1||g__Sinorhizobium--1||g__Sphingomonas_N--1||g__Wenzhouxiangella--1:capture_order_counter=o__Azospirillales--1||o__Burkholderiales--2||o__Enterobacterales--2||o__Halobacteriales--1||o__Mycobacteriales--1||o__Pseudomonadales--4||o__Rhizobiales--1||o__Rhodospirillales--1||o__SM23-33--1||o__Sphingomonadales--1||o__Xanthomonadales--1:capture_phylum_counter=p__Actinobacteriota--1||p__Halobacteriota--1||p__Planctomycetota--1||p__Proteobacteria--13:capture_species_counter=s__Achromobacter arsenitoxydans--1||s__Actinoplanes auranticolor--1||s__Aeromonas fluvialis--1||s__Desertibacter sp017355985--1||s__Enterobacter_B sp019237635--1||s__Halorubrum aquaticum--1||s__JAFGEJ01 sp016931655--1||s__Pseudoduganella sp002454505--1||s__Pseudomonas_R azotifigens_A--3||s__SSA4 sp016712375--1||s__Saccharospirillum sp003054965--1||s__Sinorhizobium americanum--1||s__Sphingomonas_N sp000333335--1||s__Wenzhouxiangella sp003565625--1:evalue_avg=1.03e-74:evalue_max=1.03e-74:evalue_min=1.03e-74:evalue_std=0:evalue_sum=1.03e-74:gapopen_avg=0.0:gapopen_max=0.0:gapopen_min=0.0:gapopen_std=0:gapopen_sum=0.0:gtdb_class_counter=c__Alphaproteobacteria--9||c__SAR324--1:gtdb_domain_counter=d__Bacteria--10:gtdb_family_counter=f__Casp-alpha2--2||f__Dongiaceae--1||f__Ferrovibrionaceae--1||f__GCA-2696645--1||f__Kiloniellaceae--1||f__SZUA-8--1||f__Tepidamorphaceae--1||f__UBA6615--1||f__XYD2-FULL-50-16--1:gtdb_genus_counter=g__Dongia--1||g__GCA-002401295--1||g__Hwanghaeella--1||g__Kiloniella--1||g__SKQW01--1||g__SYSU-D60015--1||g__SZUA-147--1||g__SZUA-8--1||g__UBA4479--2:gtdb_order_counter=o__Dongiales--1||o__Ferrovibrionales--1||o__Kiloniellales--1||o__Rhizobiales--2||o__Rhodospirillales--2||o__UBA6615--1||o__UBA8366--1||o__XYD2-FULL-50-16--1:gtdb_phylum_counter=p__Proteobacteria--9||p__SAR324--1:gtdb_species_counter=s__Dongia sp016712715--1||s__GCA-002401295 sp002401295--1||s__Hwanghaeella grinnelliae--1||s__Kiloniella litopenaei--1||s__SKQW01 sp007118805--1||s__SYSU-D60015 sp003576705--1||s__SZUA-147 sp003230015--1||s__SZUA-8 sp003232175--1||s__UBA4479 sp017640505--2:heptad_counter=MCP-36H--3||MCP-38H--23:lbd_counter=:lca_tree=c__Alphaproteobacteria:length_avg=156.0:length_max=156.0:length_min=156.0:length_std=0:length_sum=156.0:mismatch_avg=9.0:mismatch_max=9.0:mismatch_min=9.0:mismatch_std=0:mismatch_sum=9.0:name=N815247:qcovhsp_avg=97.5:qcovhsp_max=97.5:qcovhsp_min=97.5:qcovhsp_std=0:qcovhsp_sum=97.5:qend_avg=160.0:qend_max=160.0:qend_min=160.0:qend_std=0:qend_sum=160.0:qstart_avg=5.0:qstart_max=5.0:qstart_min=5.0:qstart_std=0:qstart_sum=5.0:ref_name_counter=GB_GCA_003576705.1_protein.faa_QOZS01000061.1_17@PF00015_full_PFAM.438.614--1:scovhsp_avg=88.6:scovhsp_max=88.6:scovhsp_min=88.6:scovhsp_std=0:scovhsp_sum=88.6:send_avg=156.0:send_max=156.0:send_min=156.0:send_std=0:send_sum=156.0:sstart_avg=1.0:sstart_max=1.0:sstart_min=1.0:sstart_std=0:sstart_sum=1.0])0.467:0.0166228[&&NHX:Sample_counter=rhizpot3--2||rhiztom1--5||rhiztom2--3||rhiztom3--8:Type_counter=GTDB--10||capture--18:besthit_avg=94.2:besthit_max=94.2:besthit_min=94.2:besthit_std=0:besthit_sum=94.2:bitscore_avg=222.0:bitscore_max=222.0:bitscore_min=222.0:bitscore_std=0:bitscore_sum=222.0:capture_class_counter=c__Actinomycetia--1||c__Alphaproteobacteria--5||c__Gammaproteobacteria--10||c__Halobacteria--1||c__Phycisphaerae--1:capture_domain_counter=d__Archaea--1||d__Bacteria--17:capture_family_counter=f__Aeromonadaceae--1||f__Azospirillaceae--1||f__Burkholderiaceae--3||f__Enterobacteriaceae--1||f__Haloferacaceae--1||f__Micromonosporaceae--1||f__Natronospirillaceae--1||f__Pseudomonadaceae--3||f__Rhizobiaceae--1||f__SM23-33--1||f__Sphingomonadaceae--2||f__UXAT02--1||f__Wenzhouxiangellaceae--1:capture_genus_counter=g__Achromobacter--1||g__Actinoplanes--1||g__Aeromonas--1||g__Desertibacter--1||g__Enterobacter_B--1||g__Halorubrum--1||g__JAFGEJ01--1||g__Paraburkholderia--1||g__Pseudoduganella--1||g__Pseudomonas_R--3||g__SSA4--1||g__Saccharospirillum--1||g__Sinorhizobium--1||g__Sphingomonas_N--2||g__Wenzhouxiangella--1:capture_order_counter=o__Azospirillales--1||o__Burkholderiales--3||o__Enterobacterales--2||o__Halobacteriales--1||o__Mycobacteriales--1||o__Pseudomonadales--4||o__Rhizobiales--1||o__Rhodospirillales--1||o__SM23-33--1||o__Sphingomonadales--2||o__Xanthomonadales--1:capture_phylum_counter=p__Actinobacteriota--1||p__Halobacteriota--1||p__Planctomycetota--1||p__Proteobacteria--15:capture_species_counter=s__Achromobacter arsenitoxydans--1||s__Actinoplanes auranticolor--1||s__Aeromonas fluvialis--1||s__Desertibacter sp017355985--1||s__Enterobacter_B sp019237635--1||s__Halorubrum aquaticum--1||s__JAFGEJ01 sp016931655--1||s__Paraburkholderia madseniana--1||s__Pseudoduganella sp002454505--1||s__Pseudomonas_R azotifigens_A--3||s__SSA4 sp016712375--1||s__Saccharospirillum sp003054965--1||s__Sinorhizobium americanum--1||s__Sphingomonas_N sp000333335--2||s__Wenzhouxiangella sp003565625--1:evalue_avg=1.03e-74:evalue_max=1.03e-74:evalue_min=1.03e-74:evalue_std=0:evalue_sum=1.03e-74:gapopen_avg=0.0:gapopen_max=0.0:gapopen_min=0.0:gapopen_std=0:gapopen_sum=0.0:gtdb_class_counter=c__Alphaproteobacteria--9||c__SAR324--1:gtdb_domain_counter=d__Bacteria--10:gtdb_family_counter=f__Casp-alpha2--2||f__Dongiaceae--1||f__Ferrovibrionaceae--1||f__GCA-2696645--1||f__Kiloniellaceae--1||f__SZUA-8--1||f__Tepidamorphaceae--1||f__UBA6615--1||f__XYD2-FULL-50-16--1:gtdb_genus_counter=g__Dongia--1||g__GCA-002401295--1||g__Hwanghaeella--1||g__Kiloniella--1||g__SKQW01--1||g__SYSU-D60015--1||g__SZUA-147--1||g__SZUA-8--1||g__UBA4479--2:gtdb_order_counter=o__Dongiales--1||o__Ferrovibrionales--1||o__Kiloniellales--1||o__Rhizobiales--2||o__Rhodospirillales--2||o__UBA6615--1||o__UBA8366--1||o__XYD2-FULL-50-16--1:gtdb_phylum_counter=p__Proteobacteria--9||p__SAR324--1:gtdb_species_counter=s__Dongia sp016712715--1||s__GCA-002401295 sp002401295--1||s__Hwanghaeella grinnelliae--1||s__Kiloniella litopenaei--1||s__SKQW01 sp007118805--1||s__SYSU-D60015 sp003576705--1||s__SZUA-147 sp003230015--1||s__SZUA-8 sp003232175--1||s__UBA4479 sp017640505--2:heptad_counter=MCP-36H--3||MCP-38H--25:lbd_counter=:lca_tree=c__Alphaproteobacteria:length_avg=156.0:length_max=156.0:length_min=156.0:length_std=0:length_sum=156.0:mismatch_avg=9.0:mismatch_max=9.0:mismatch_min=9.0:mismatch_std=0:mismatch_sum=9.0:name=N815248:qcovhsp_avg=97.5:qcovhsp_max=97.5:qcovhsp_min=97.5:qcovhsp_std=0:qcovhsp_sum=97.5:qend_avg=160.0:qend_max=160.0:qend_min=160.0:qend_std=0:qend_sum=160.0:qstart_avg=5.0:qstart_max=5.0:qstart_min=5.0:qstart_std=0:qstart_sum=5.0:ref_name_counter=GB_GCA_003576705.1_protein.faa_QOZS01000061.1_17@PF00015_full_PFAM.438.614--1:scovhsp_avg=88.6:scovhsp_max=88.6:scovhsp_min=88.6:scovhsp_std=0:scovhsp_sum=88.6:send_avg=156.0:send_max=156.0:send_min=156.0:send_std=0:send_sum=156.0:sstart_avg=1.0:sstart_max=1.0:sstart_min=1.0:sstart_std=0:sstart_sum=1.0],(dba8bce9-0402-4cda-adf9-c9b03602bda4_1@MCPsignal.234.302:0.3191[&&NHX:Sample=rhizpot1:Type=capture:capture_class=c__Gammaproteobacteria:capture_domain=d__Bacteria:capture_family=f__Pseudomonadaceae:capture_genus=g__Pseudomonas_E:capture_order=o__Pseudomonadales:capture_phylum=p__Proteobacteria:capture_species=s__Pseudomonas_E sp000931465:heptad=MCP-38H],(((a06acaeb-3635-4874-9f06-6db539c730a0_4@MCPsignal.137.207:0.0759131[&&NHX:Sample=rhiztom3:Type=capture:capture_class=c__Alphaproteobacteria:capture_domain=d__Bacteria:capture_family=f__Beijerinckiaceae:capture_genus=g__Methylobacterium:capture_order=o__Rhizobiales:capture_phylum=p__Proteobacteria:capture_species=s__Methylobacterium sp010692745:heptad=MCP-38H],8e36342e-44f9-46da-bfb3-3c8aef48968d_2@MCPsignal.89.155:6e-09[&&NHX:Sample=rhiztom3:Type=capture:capture_class=c__Gammaproteobacteria:capture_domain=d__Bacteria:capture_family=f__Halorhodospiraceae:capture_genus=g__Halorhodospira:capture_order=o__Nitrococcales:capture_phylum=p__Proteobacteria:capture_species=s__Halorhodospira sp003552625:heptad=MCP-38H])0.875:0.0591425[&&NHX:Sample_counter=rhiztom3--2:Type_counter=capture--2:capture_class_counter=c__Alphaproteobacteria--1||c__Gammaproteobacteria--1:capture_domain_counter=d__Bacteria--2:capture_family_counter=f__Beijerinckiaceae--1||f__Halorhodospiraceae--1:capture_genus_counter=g__Halorhodospira--1||g__Methylobacterium--1:capture_order_counter=o__Nitrococcales--1||o__Rhizobiales--1:capture_phylum_counter=p__Proteobacteria--2:capture_species_counter=s__Halorhodospira sp003552625--1||s__Methylobacterium sp010692745--1:gtdb_class_counter=:gtdb_domain_counter=:gtdb_family_counter=:gtdb_genus_counter=:gtdb_order_counter=:gtdb_phylum_counter=:gtdb_species_counter=:heptad_counter=MCP-38H--2:lbd_counter=:name=N815252:ref_name_counter=],8fa40a6d-6065-4e72-917f-5c1dddbf67d2_1@MCPsignal.91.157:5e-09[&&NHX:Sample=rhiztom3:Type=capture:capture_class=c__Gammaproteobacteria:capture_domain=d__Bacteria:capture_family=f__Halorhodospiraceae:capture_genus=g__Halorhodospira:capture_order=o__Nitrococcales:capture_phylum=p__Proteobacteria:capture_species=s__Halorhodospira sp003552625:heptad=MCP-38H])0.844:0.0624618[&&NHX:Sample_counter=rhiztom3--3:Type_counter=capture--3:capture_class_counter=c__Alphaproteobacteria--1||c__Gammaproteobacteria--2:capture_domain_counter=d__Bacteria--3:capture_family_counter=f__Beijerinckiaceae--1||f__Halorhodospiraceae--2:capture_genus_counter=g__Halorhodospira--2||g__Methylobacterium--1:capture_order_counter=o__Nitrococcales--2||o__Rhizobiales--1:capture_phylum_counter=p__Proteobacteria--3:capture_species_counter=s__Halorhodospira sp003552625--2||s__Methylobacterium sp010692745--1:gtdb_class_counter=:gtdb_domain_counter=:gtdb_family_counter=:gtdb_genus_counter=:gtdb_order_counter=:gtdb_phylum_counter=:gtdb_species_counter=:heptad_counter=MCP-38H--3:lbd_counter=:name=N815254:ref_name_counter=],((((((RS_GCF_000421265.1_protein.faa_NZ_ATWN01000002.1_113@PF00015_full_PFAM.238.421:0[&&NHX:Type=GTDB:gtdb_class=c__Alphaproteobacteria:gtdb_domain=d__Bacteria:gtdb_family=f__Thalassospiraceae:gtdb_genus=g__Thalassospira:gtdb_order=o__Rhodospirillales:gtdb_phylum=p__Proteobacteria:gtdb_species=s__Thalassospira lucentensis:heptad=MCP-38H:species=d__Bacteria_p__Proteobacteria_c__Alphaproteobacteria_o__Rhodospirillales_f__Thalassospiraceae_g__Thalassospira_s__Thalassospira lucentensis],RS_GCF_002844275.1_protein.faa_NZ_NXGX01000001.1_100@PF00015_full_PFAM.238.421:0[&&NHX:Type=GTDB:gtdb_class=c__Alphaproteobacteria:gtdb_domain=d__Bacteria:gtdb_family=f__Thalassospiraceae:gtdb_genus=g__Thalassospira:gtdb_order=o__Rhodospirillales:gtdb_phylum=p__Proteobacteria:gtdb_species=s__Thalassospira lohafexi:heptad=MCP-38H:species=d__Bacteria_p__Proteobacteria_c__Alphaproteobacteria_o__Rhodospirillales_f__Thalassospiraceae_g__Thalassospira_s__Thalassospira lohafexi]):0.00510089[&&NHX:Sample_counter=:Type_counter=GTDB--2:capture_class_counter=:capture_domain_counter=:capture_family_counter=:capture_genus_counter=:capture_order_counter=:capture_phylum_counter=:capture_species_counter=:evoltype=D:gtdb_class_counter=c__Alphaproteobacteria--2:gtdb_domain_counter=d__Bacteria--2:gtdb_family_counter=f__Thalassospiraceae--2:gtdb_genus_counter=g__Thalassospira--2:gtdb_order_counter=o__Rhodospirillales--2:gtdb_phylum_counter=p__Proteobacteria--2:gtdb_species_counter=s__Thalassospira lohafexi--1||s__Thalassospira lucentensis--1:heptad_counter=MCP-38H--2:lbd_counter=:lca=d__Bacteria:lca_tree=g__Thalassospira:name=N815257:ref_name_counter=],(RS_GCF_002844235.1_protein.faa_NZ_PGTS01000001.1_197@PF00015_full_PFAM.238.429:0.0113837[&&NHX:Type=GTDB:gtdb_class=c__Alphaproteobacteria:gtdb_domain=d__Bacteria:gtdb_family=f__Thalassospiraceae:gtdb_genus=g__Thalassospira:gtdb_order=o__Rhodospirillales:gtdb_phylum=p__Proteobacteria:gtdb_species=s__Thalassospira povalilytica:heptad=MCP-38H:species=d__Bacteria_p__Proteobacteria_c__Alphaproteobacteria_o__Rhodospirillales_f__Thalassospiraceae_g__Thalassospira_s__Thalassospira povalilytica],((RS_GCF_003326675.1_protein.faa_NZ_JPWF01000002.1_301@PF00015_full_PFAM.238.435:6e-09[&&NHX:Type=GTDB:gtdb_class=c__Alphaproteobacteria:gtdb_domain=d__Bacteria:gtdb_family=f__Thalassospiraceae:gtdb_genus=g__Thalassospira:gtdb_order=o__Rhodospirillales:gtdb_phylum=p__Proteobacteria:gtdb_species=s__Thalassospira profundimaris_D:heptad=MCP-38H:species=d__Bacteria_p__Proteobacteria_c__Alphaproteobacteria_o__Rhodospirillales_f__Thalassospiraceae_g__Thalassospira_s__Thalassospira profundimaris_D],RS_GCF_000763295.1_protein.faa_NZ_JRJE01000005.1_156@PF00015_full_PFAM.238.437:0.0329893[&&NHX:Type=GTDB:gtdb_class=c__Alphaproteobacteria:gtdb_domain=d__Bacteria:gtdb_family=f__Thalassospiraceae:gtdb_genus=g__Thalassospira:gtdb_order=o__Rhodospirillales:gtdb_phylum=p__Proteobacteria:gtdb_species=s__Thalassospira australica:heptad=MCP-38H:species=d__Bacteria_p__Proteobacteria_c__Alphaproteobacteria_o__Rhodospirillales_f__Thalassospiraceae_g__Thalassospira_s__Thalassospira australica])0.925:0.0112228[&&NHX:Sample_counter=:Type_counter=GTDB--2:capture_class_counter=:capture_domain_counter=:capture_family_counter=:capture_genus_counter=:capture_order_counter=:capture_phylum_counter=:capture_species_counter=:evoltype=D:gtdb_class_counter=c__Alphaproteobacteria--2:gtdb_domain_counter=d__Bacteria--2:gtdb_family_counter=f__Thalassospiraceae--2:gtdb_genus_counter=g__Thalassospira--2:gtdb_order_counter=o__Rhodospirillales--2:gtdb_phylum_counter=p__Proteobacteria--2:gtdb_species_counter=s__Thalassospira australica--1||s__Thalassospira profundimaris_D--1:heptad_counter=MCP-38H--2:lbd_counter=:lca=d__Bacteria:lca_tree=g__Thalassospira:name=N815261:ref_name_counter=],RS_GCF_003326795.1_protein.faa_NZ_JPWI01000001.1_858@PF00015_full_PFAM.238.430:0.00760299[&&NHX:Type=GTDB:gtdb_class=c__Alphaproteobacteria:gtdb_domain=d__Bacteria:gtdb_family=f__Thalassospiraceae:gtdb_genus=g__Thalassospira:gtdb_order=o__Rhodospirillales:gtdb_phylum=p__Proteobacteria:gtdb_species=s__Thalassospira profundimaris_C:heptad=MCP-38H:species=d__Bacteria_p__Proteobacteria_c__Alphaproteobacteria_o__Rhodospirillales_f__Thalassospiraceae_g__Thalassospira_s__Thalassospira profundimaris_C])0:5e-09[&&NHX:Sample_counter=:Type_counter=GTDB--3:capture_class_counter=:capture_domain_counter=:capture_family_counter=:capture_genus_counter=:capture_order_counter=:capture_phylum_counter=:capture_species_counter=:evoltype=D:gtdb_class_counter=c__Alphaproteobacteria--3:gtdb_domain_counter=d__Bacteria--3:gtdb_family_counter=f__Thalassospiraceae--3:gtdb_genus_counter=g__Thalassospira--3:gtdb_order_counter=o__Rhodospirillales--3:gtdb_phylum_counter=p__Proteobacteria--3:gtdb_species_counter=s__Thalassospira australica--1||s__Thalassospira profundimaris_C--1||s__Thalassospira profundimaris_D--1:heptad_counter=MCP-38H--3:lbd_counter=:lca=d__Bacteria:lca_tree=g__Thalassospira:name=N815263:ref_name_counter=])0.978:0.0286157[&&NHX:Sample_counter=:Type_counter=GTDB--4:capture_class_counter=:capture_domain_counter=:capture_family_counter=:capture_genus_counter=:capture_order_counter=:capture_phylum_counter=:capture_species_counter=:evoltype=D:gtdb_class_counter=c__Alphaproteobacteria--4:gtdb_domain_counter=d__Bacteria--4:gtdb_family_counter=f__Thalassospiraceae--4:gtdb_genus_counter=g__Thalassospira--4:gtdb_order_counter=o__Rhodospirillales--4:gtdb_phylum_counter=p__Proteobacteria--4:gtdb_species_counter=s__Thalassospira australica--1||s__Thalassospira povalilytica--1||s__Thalassospira profundimaris_C--1||s__Thalassospira profundimaris_D--1:heptad_counter=MCP-38H--4:lbd_counter=:lca=d__Bacteria:lca_tree=g__Thalassospira:name=N815264:ref_name_counter=])0.875:0.0160578[&&NHX:Sample_counter=:Type_counter=GTDB--6:capture_class_counter=:capture_domain_counter=:capture_family_counter=:capture_genus_counter=:capture_order_counter=:capture_phylum_counter=:capture_species_counter=:evoltype=D:gtdb_class_counter=c__Alphaproteobacteria--6:gtdb_domain_counter=d__Bacteria--6:gtdb_family_counter=f__Thalassospiraceae--6:gtdb_genus_counter=g__Thalassospira--6:gtdb_order_counter=o__Rhodospirillales--6:gtdb_phylum_counter=p__Proteobacteria--6:gtdb_species_counter=s__Thalassospira australica--1||s__Thalassospira lohafexi--1||s__Thalassospira lucentensis--1||s__Thalassospira povalilytica--1||s__Thalassospira profundimaris_C--1||s__Thalassospira profundimaris_D--1:heptad_counter=MCP-38H--6:lbd_counter=:lca=d__Bacteria:lca_tree=g__Thalassospira:name=N815265:ref_name_counter=],RS_GCF_011806425.1_protein.faa_NZ_JAATOV010000001.1_300@PF00015_full_PFAM.238.420:0.0211948[&&NHX:Type=GTDB:gtdb_class=c__Alphaproteobacteria:gtdb_domain=d__Bacteria:gtdb_family=f__Thalassospiraceae:gtdb_genus=g__Thalassospira:gtdb_order=o__Rhodospirillales:gtdb_phylum=p__Proteobacteria:gtdb_species=s__Thalassospira lucentensis_B:heptad=MCP-38H:species=d__Bacteria_p__Proteobacteria_c__Alphaproteobacteria_o__Rhodospirillales_f__Thalassospiraceae_g__Thalassospira_s__Thalassospira lucentensis_B])0.759:0.0221664[&&NHX:Sample_counter=:Type_counter=GTDB--7:capture_class_counter=:capture_domain_counter=:capture_family_counter=:capture_genus_counter=:capture_order_counter=:capture_phylum_counter=:capture_species_counter=:evoltype=D:gtdb_class_counter=c__Alphaproteobacteria--7:gtdb_domain_counter=d__Bacteria--7:gtdb_family_counter=f__Thalassospiraceae--7:gtdb_genus_counter=g__Thalassospira--7:gtdb_order_counter=o__Rhodospirillales--7:gtdb_phylum_counter=p__Proteobacteria--7:gtdb_species_counter=s__Thalassospira australica--1||s__Thalassospira lohafexi--1||s__Thalassospira lucentensis--1||s__Thalassospira lucentensis_B--1||s__Thalassospira povalilytica--1||s__Thalassospira profundimaris_C--1||s__Thalassospira profundimaris_D--1:heptad_counter=MCP-38H--7:lbd_counter=:lca=d__Bacteria:lca_tree=g__Thalassospira:name=N815267:ref_name_counter=],(RS_GCF_002115745.1_protein.faa_NZ_JFKB01000003.1_253@PF00015_full_PFAM.238.417:0.0470092[&&NHX:Type=GTDB:gtdb_class=c__Alphaproteobacteria:gtdb_domain=d__Bacteria:gtdb_family=f__Thalassospiraceae:gtdb_genus=g__Thalassospira:gtdb_order=o__Rhodospirillales:gtdb_phylum=p__Proteobacteria:gtdb_species=s__Thalassospira alkalitolerans:heptad=MCP-38H:species=d__Bacteria_p__Proteobacteria_c__Alphaproteobacteria_o__Rhodospirillales_f__Thalassospiraceae_g__Thalassospira_s__Thalassospira alkalitolerans],(((RS_GCF_002115785.1_protein.faa_NZ_JFJY01000007.1_106@PF00015_full_PFAM.236.432:5e-09[&&NHX:Type=GTDB:gtdb_class=c__Alphaproteobacteria:gtdb_domain=d__Bacteria:gtdb_family=f__Thalassospiraceae:gtdb_genus=g__Thalassospira:gtdb_order=o__Rhodospirillales:gtdb_phylum=p__Proteobacteria:gtdb_species=s__Thalassospira sp002115785:heptad=MCP-38H:species=d__Bacteria_p__Proteobacteria_c__Alphaproteobacteria_o__Rhodospirillales_f__Thalassospiraceae_g__Thalassospira_s__Thalassospira sp002115785],RS_GCF_000300235.2_protein.faa_NZ_CP004388.1_3518@PF00015_full_PFAM.239.432:0.00719323[&&NHX:Type=GTDB:gtdb_class=c__Alphaproteobacteria:gtdb_domain=d__Bacteria:gtdb_family=f__Thalassospiraceae:gtdb_genus=g__Thalassospira:gtdb_order=o__Rhodospirillales:gtdb_phylum=p__Proteobacteria:gtdb_species=s__Thalassospira xiamenensis:heptad=MCP-38H:species=d__Bacteria_p__Proteobacteria_c__Alphaproteobacteria_o__Rhodospirillales_f__Thalassospiraceae_g__Thalassospira_s__Thalassospira xiamenensis])0.902:0.00752431[&&NHX:Sample_counter=:Type_counter=GTDB--2:capture_class_counter=:capture_domain_counter=:capture_family_counter=:capture_genus_counter=:capture_order_counter=:capture_phylum_counter=:capture_species_counter=:evoltype=D:gtdb_class_counter=c__Alphaproteobacteria--2:gtdb_domain_counter=d__Bacteria--2:gtdb_family_counter=f__Thalassospiraceae--2:gtdb_genus_counter=g__Thalassospira--2:gtdb_order_counter=o__Rhodospirillales--2:gtdb_phylum_counter=p__Proteobacteria--2:gtdb_species_counter=s__Thalassospira sp002115785--1||s__Thalassospira xiamenensis--1:heptad_counter=MCP-38H--2:lbd_counter=:lca=d__Bacteria:lca_tree=g__Thalassospira:name=N815271:ref_name_counter=],RS_GCF_003326475.1_protein.faa_NZ_JPWA01000029.1_21@PF00015_full_PFAM.236.424:5e-09[&&NHX:Type=GTDB:gtdb_class=c__Alphaproteobacteria:gtdb_domain=d__Bacteria:gtdb_family=f__Thalassospiraceae:gtdb_genus=g__Thalassospira:gtdb_order=o__Rhodospirillales:gtdb_phylum=p__Proteobacteria:gtdb_species=s__Thalassospira xianhensis:heptad=MCP-38H:species=d__Bacteria_p__Proteobacteria_c__Alphaproteobacteria_o__Rhodospirillales_f__Thalassospiraceae_g__Thalassospira_s__Thalassospira xianhensis])0.79:0.00744164[&&NHX:Sample_counter=:Type_counter=GTDB--3:capture_class_counter=:capture_domain_counter=:capture_family_counter=:capture_genus_counter=:capture_order_counter=:capture_phylum_counter=:capture_species_counter=:evoltype=D:gtdb_class_counter=c__Alphaproteobacteria--3:gtdb_domain_counter=d__Bacteria--3:gtdb_family_counter=f__Thalassospiraceae--3:gtdb_genus_counter=g__Thalassospira--3:gtdb_order_counter=o__Rhodospirillales--3:gtdb_phylum_counter=p__Proteobacteria--3:gtdb_species_counter=s__Thalassospira sp002115785--1||s__Thalassospira xiamenensis--1||s__Thalassospira xianhensis--1:heptad_counter=MCP-38H--3:lbd_counter=:lca=d__Bacteria:lca_tree=g__Thalassospira:name=N815273:ref_name_counter=],(bc703ae1-31d9-4447-821a-8728b38307a3_1@MCPsignal.29.147:0.0140169[&&NHX:Sample=rhiztom2:Type=capture:capture_class=c__Alphaproteobacteria:capture_domain=d__Bacteria:capture_family=f__Thalassospiraceae:capture_genus=g__Thalassospira:capture_order=o__Rhodospirillales:capture_phylum=p__Proteobacteria:capture_species=s__Thalassospira lucentensis_A:heptad=MCP-38H],RS_GCF_001613805.1_protein.faa_NZ_LPVY01000002.1_344@PF00015_full_PFAM.236.433:0.0012793[&&NHX:Type=GTDB:gtdb_class=c__Alphaproteobacteria:gtdb_domain=d__Bacteria:gtdb_family=f__Thalassospiraceae:gtdb_genus=g__Thalassospira:gtdb_order=o__Rhodospirillales:gtdb_phylum=p__Proteobacteria:gtdb_species=s__Thalassospira lucentensis_A:heptad=MCP-38H:species=d__Bacteria_p__Proteobacteria_c__Alphaproteobacteria_o__Rhodospirillales_f__Thalassospiraceae_g__Thalassospira_s__Thalassospira lucentensis_A])0.232:0.00141507[&&NHX:Sample_counter=rhiztom2--1:Type_counter=GTDB--1||capture--1:capture_class_counter=c__Alphaproteobacteria--1:capture_domain_counter=d__Bacteria--1:capture_family_counter=f__Thalassospiraceae--1:capture_genus_counter=g__Thalassospira--1:capture_order_counter=o__Rhodospirillales--1:capture_phylum_counter=p__Proteobacteria--1:capture_species_counter=s__Thalassospira lucentensis_A--1:gtdb_class_counter=c__Alphaproteobacteria--1:gtdb_domain_counter=d__Bacteria--1:gtdb_family_counter=f__Thalassospiraceae--1:gtdb_genus_counter=g__Thalassospira--1:gtdb_order_counter=o__Rhodospirillales--1:gtdb_phylum_counter=p__Proteobacteria--1:gtdb_species_counter=s__Thalassospira lucentensis_A--1:heptad_counter=MCP-38H--2:lbd_counter=:lca_tree=s__Thalassospira lucentensis_A:name=N815276:ref_name_counter=])0.931:0.021363[&&NHX:Sample_counter=rhiztom2--1:Type_counter=GTDB--4||capture--1:capture_class_counter=c__Alphaproteobacteria--1:capture_domain_counter=d__Bacteria--1:capture_family_counter=f__Thalassospiraceae--1:capture_genus_counter=g__Thalassospira--1:capture_order_counter=o__Rhodospirillales--1:capture_phylum_counter=p__Proteobacteria--1:capture_species_counter=s__Thalassospira lucentensis_A--1:gtdb_class_counter=c__Alphaproteobacteria--4:gtdb_domain_counter=d__Bacteria--4:gtdb_family_counter=f__Thalassospiraceae--4:gtdb_genus_counter=g__Thalassospira--4:gtdb_order_counter=o__Rhodospirillales--4:gtdb_phylum_counter=p__Proteobacteria--4:gtdb_species_counter=s__Thalassospira lucentensis_A--1||s__Thalassospira sp002115785--1||s__Thalassospira xiamenensis--1||s__Thalassospira xianhensis--1:heptad_counter=MCP-38H--5:lbd_counter=:lca_tree=g__Thalassospira:name=N815277:ref_name_counter=])0.814:0.0361223[&&NHX:Sample_counter=rhiztom2--1:Type_counter=GTDB--5||capture--1:capture_class_counter=c__Alphaproteobacteria--1:capture_domain_counter=d__Bacteria--1:capture_family_counter=f__Thalassospiraceae--1:capture_genus_counter=g__Thalassospira--1:capture_order_counter=o__Rhodospirillales--1:capture_phylum_counter=p__Proteobacteria--1:capture_species_counter=s__Thalassospira lucentensis_A--1:gtdb_class_counter=c__Alphaproteobacteria--5:gtdb_domain_counter=d__Bacteria--5:gtdb_family_counter=f__Thalassospiraceae--5:gtdb_genus_counter=g__Thalassospira--5:gtdb_order_counter=o__Rhodospirillales--5:gtdb_phylum_counter=p__Proteobacteria--5:gtdb_species_counter=s__Thalassospira alkalitolerans--1||s__Thalassospira lucentensis_A--1||s__Thalassospira sp002115785--1||s__Thalassospira xiamenensis--1||s__Thalassospira xianhensis--1:heptad_counter=MCP-38H--6:lbd_counter=:lca_tree=g__Thalassospira:name=N815278:ref_name_counter=])0.998:0.531662[&&NHX:Sample_counter=rhiztom2--1:Type_counter=GTDB--12||capture--1:capture_class_counter=c__Alphaproteobacteria--1:capture_domain_counter=d__Bacteria--1:capture_family_counter=f__Thalassospiraceae--1:capture_genus_counter=g__Thalassospira--1:capture_order_counter=o__Rhodospirillales--1:capture_phylum_counter=p__Proteobacteria--1:capture_species_counter=s__Thalassospira lucentensis_A--1:evoltype=D:gtdb_class_counter=c__Alphaproteobacteria--12:gtdb_domain_counter=d__Bacteria--12:gtdb_family_counter=f__Thalassospiraceae--12:gtdb_genus_counter=g__Thalassospira--12:gtdb_order_counter=o__Rhodospirillales--12:gtdb_phylum_counter=p__Proteobacteria--12:gtdb_species_counter=s__Thalassospira alkalitolerans--1||s__Thalassospira australica--1||s__Thalassospira lohafexi--1||s__Thalassospira lucentensis--1||s__Thalassospira lucentensis_A--1||s__Thalassospira lucentensis_B--1||s__Thalassospira povalilytica--1||s__Thalassospira profundimaris_C--1||s__Thalassospira profundimaris_D--1||s__Thalassospira sp002115785--1||s__Thalassospira xiamenensis--1||s__Thalassospira xianhensis--1:heptad_counter=MCP-38H--13:lbd_counter=:lca=d__Bacteria:lca_tree=g__Thalassospira:name=N815279:ref_name_counter=],0d10ad47-c3a2-4ece-8da7-94e6b2ec4a32_2@MCPsignal.26.108:0.104197[&&NHX:Sample=rhiztom1:Type=capture:capture_class=c__Alphaproteobacteria:capture_domain=d__Bacteria:capture_family=f__Beijerinckiaceae:capture_genus=g__Methylobacterium:capture_order=o__Rhizobiales:capture_phylum=p__Proteobacteria:capture_species=s__Methylobacterium sp900112625:heptad=MCP-38H])0.815:0.0680276[&&NHX:Sample_counter=rhiztom1--1||rhiztom2--1:Type_counter=GTDB--12||capture--2:capture_class_counter=c__Alphaproteobacteria--2:capture_domain_counter=d__Bacteria--2:capture_family_counter=f__Beijerinckiaceae--1||f__Thalassospiraceae--1:capture_genus_counter=g__Methylobacterium--1||g__Thalassospira--1:capture_order_counter=o__Rhizobiales--1||o__Rhodospirillales--1:capture_phylum_counter=p__Proteobacteria--2:capture_species_counter=s__Methylobacterium sp900112625--1||s__Thalassospira lucentensis_A--1:gtdb_class_counter=c__Alphaproteobacteria--12:gtdb_domain_counter=d__Bacteria--12:gtdb_family_counter=f__Thalassospiraceae--12:gtdb_genus_counter=g__Thalassospira--12:gtdb_order_counter=o__Rhodospirillales--12:gtdb_phylum_counter=p__Proteobacteria--12:gtdb_species_counter=s__Thalassospira alkalitolerans--1||s__Thalassospira australica--1||s__Thalassospira lohafexi--1||s__Thalassospira lucentensis--1||s__Thalassospira lucentensis_A--1||s__Thalassospira lucentensis_B--1||s__Thalassospira povalilytica--1||s__Thalassospira profundimaris_C--1||s__Thalassospira profundimaris_D--1||s__Thalassospira sp002115785--1||s__Thalassospira xiamenensis--1||s__Thalassospira xianhensis--1:heptad_counter=MCP-38H--14:lbd_counter=:lca_tree=g__Thalassospira:name=N815281:ref_name_counter=],(((6a8ef87b-3a84-49cf-9181-f65f45019fbc_3@MCPsignal.92.158:0.322649[&&NHX:Sample=rhiztom1:Type=capture:capture_class=c__Actinomycetia:capture_domain=d__Bacteria:capture_family=f__Motilibacteraceae:capture_genus=g__Motilibacter:capture_order=o__Motilibacterales:capture_phylum=p__Actinobacteriota:capture_species=s__Motilibacter rhizosphaerae:heptad=MCP-42H],b375c08b-e3eb-4f73-9647-91717bf8dd58_5@MCPsignal.271.311:5e-09[&&NHX:Sample=rhiztom1:Type=capture:capture_class=c__Alphaproteobacteria:capture_domain=d__Bacteria:capture_family=f__Caulobacteraceae:capture_genus=g__Phenylobacterium:capture_order=o__Caulobacterales:capture_phylum=p__Proteobacteria:capture_species=s__Phenylobacterium sp001557235:heptad=MCP-38H])0.866:0.216536[&&NHX:Sample_counter=rhiztom1--2:Type_counter=capture--2:capture_class_counter=c__Actinomycetia--1||c__Alphaproteobacteria--1:capture_domain_counter=d__Bacteria--2:capture_family_counter=f__Caulobacteraceae--1||f__Motilibacteraceae--1:capture_genus_counter=g__Motilibacter--1||g__Phenylobacterium--1:capture_order_counter=o__Caulobacterales--1||o__Motilibacterales--1:capture_phylum_counter=p__Actinobacteriota--1||p__Proteobacteria--1:capture_species_counter=s__Motilibacter rhizosphaerae--1||s__Phenylobacterium sp001557235--1:gtdb_class_counter=:gtdb_domain_counter=:gtdb_family_counter=:gtdb_genus_counter=:gtdb_order_counter=:gtdb_phylum_counter=:gtdb_species_counter=:heptad_counter=MCP-38H--1||MCP-42H--1:lbd_counter=:name=N815284:ref_name_counter=],RS_GCF_011022235.1_protein.faa_NZ_JAAIYP010000047.1_47@PF00015_full_PFAM.369.549:0.26798)0.329:0.0759576[&&NHX:Sample_counter=rhiztom1--2:Type_counter=capture--2:capture_class_counter=c__Actinomycetia--1||c__Alphaproteobacteria--1:capture_domain_counter=d__Bacteria--2:capture_family_counter=f__Caulobacteraceae--1||f__Motilibacteraceae--1:capture_genus_counter=g__Motilibacter--1||g__Phenylobacterium--1:capture_order_counter=o__Caulobacterales--1||o__Motilibacterales--1:capture_phylum_counter=p__Actinobacteriota--1||p__Proteobacteria--1:capture_species_counter=s__Motilibacter rhizosphaerae--1||s__Phenylobacterium sp001557235--1:gtdb_class_counter=:gtdb_domain_counter=:gtdb_family_counter=:gtdb_genus_counter=:gtdb_order_counter=:gtdb_phylum_counter=:gtdb_species_counter=:heptad_counter=MCP-38H--1||MCP-42H--1:lbd_counter=:name=N815286:ref_name_counter=],3993ee29-07db-46c2-a5a0-c3e6ea56e5e8_6@MCPsignal.27.92:0.317626[&&NHX:Sample=rhizpot3:Type=capture:capture_class=c__Gammaproteobacteria:capture_domain=d__Bacteria:capture_family=f__Pseudomonadaceae:capture_genus=g__Pseudomonas_E:capture_order=o__Pseudomonadales:capture_phylum=p__Proteobacteria:capture_species=s__Pseudomonas_E alcaliphila:heptad=MCP-38H])0.114:0.0246726[&&NHX:Sample_counter=rhizpot3--1||rhiztom1--2:Type_counter=capture--3:capture_class_counter=c__Actinomycetia--1||c__Alphaproteobacteria--1||c__Gammaproteobacteria--1:capture_domain_counter=d__Bacteria--3:capture_family_counter=f__Caulobacteraceae--1||f__Motilibacteraceae--1||f__Pseudomonadaceae--1:capture_genus_counter=g__Motilibacter--1||g__Phenylobacterium--1||g__Pseudomonas_E--1:capture_order_counter=o__Caulobacterales--1||o__Motilibacterales--1||o__Pseudomonadales--1:capture_phylum_counter=p__Actinobacteriota--1||p__Proteobacteria--2:capture_species_counter=s__Motilibacter rhizosphaerae--1||s__Phenylobacterium sp001557235--1||s__Pseudomonas_E alcaliphila--1:gtdb_class_counter=:gtdb_domain_counter=:gtdb_family_counter=:gtdb_genus_counter=:gtdb_order_counter=:gtdb_phylum_counter=:gtdb_species_counter=:heptad_counter=MCP-38H--2||MCP-42H--1:lbd_counter=:name=N815288:ref_name_counter=])0.953:0.119334[&&NHX:Sample_counter=rhizpot3--1||rhiztom1--3||rhiztom2--1:Type_counter=GTDB--12||capture--5:capture_class_counter=c__Actinomycetia--1||c__Alphaproteobacteria--3||c__Gammaproteobacteria--1:capture_domain_counter=d__Bacteria--5:capture_family_counter=f__Beijerinckiaceae--1||f__Caulobacteraceae--1||f__Motilibacteraceae--1||f__Pseudomonadaceae--1||f__Thalassospiraceae--1:capture_genus_counter=g__Methylobacterium--1||g__Motilibacter--1||g__Phenylobacterium--1||g__Pseudomonas_E--1||g__Thalassospira--1:capture_order_counter=o__Caulobacterales--1||o__Motilibacterales--1||o__Pseudomonadales--1||o__Rhizobiales--1||o__Rhodospirillales--1:capture_phylum_counter=p__Actinobacteriota--1||p__Proteobacteria--4:capture_species_counter=s__Methylobacterium sp900112625--1||s__Motilibacter rhizosphaerae--1||s__Phenylobacterium sp001557235--1||s__Pseudomonas_E alcaliphila--1||s__Thalassospira lucentensis_A--1:gtdb_class_counter=c__Alphaproteobacteria--12:gtdb_domain_counter=d__Bacteria--12:gtdb_family_counter=f__Thalassospiraceae--12:gtdb_genus_counter=g__Thalassospira--12:gtdb_order_counter=o__Rhodospirillales--12:gtdb_phylum_counter=p__Proteobacteria--12:gtdb_species_counter=s__Thalassospira alkalitolerans--1||s__Thalassospira australica--1||s__Thalassospira lohafexi--1||s__Thalassospira lucentensis--1||s__Thalassospira lucentensis_A--1||s__Thalassospira lucentensis_B--1||s__Thalassospira povalilytica--1||s__Thalassospira profundimaris_C--1||s__Thalassospira profundimaris_D--1||s__Thalassospira sp002115785--1||s__Thalassospira xiamenensis--1||s__Thalassospira xianhensis--1:heptad_counter=MCP-38H--16||MCP-42H--1:lbd_counter=:lca_tree=g__Thalassospira:name=N815289:ref_name_counter=])0.501:0.0339517[&&NHX:Sample_counter=rhizpot3--1||rhiztom1--3||rhiztom2--1||rhiztom3--3:Type_counter=GTDB--12||capture--8:capture_class_counter=c__Actinomycetia--1||c__Alphaproteobacteria--4||c__Gammaproteobacteria--3:capture_domain_counter=d__Bacteria--8:capture_family_counter=f__Beijerinckiaceae--2||f__Caulobacteraceae--1||f__Halorhodospiraceae--2||f__Motilibacteraceae--1||f__Pseudomonadaceae--1||f__Thalassospiraceae--1:capture_genus_counter=g__Halorhodospira--2||g__Methylobacterium--2||g__Motilibacter--1||g__Phenylobacterium--1||g__Pseudomonas_E--1||g__Thalassospira--1:capture_order_counter=o__Caulobacterales--1||o__Motilibacterales--1||o__Nitrococcales--2||o__Pseudomonadales--1||o__Rhizobiales--2||o__Rhodospirillales--1:capture_phylum_counter=p__Actinobacteriota--1||p__Proteobacteria--7:capture_species_counter=s__Halorhodospira sp003552625--2||s__Methylobacterium sp010692745--1||s__Methylobacterium sp900112625--1||s__Motilibacter rhizosphaerae--1||s__Phenylobacterium sp001557235--1||s__Pseudomonas_E alcaliphila--1||s__Thalassospira lucentensis_A--1:gtdb_class_counter=c__Alphaproteobacteria--12:gtdb_domain_counter=d__Bacteria--12:gtdb_family_counter=f__Thalassospiraceae--12:gtdb_genus_counter=g__Thalassospira--12:gtdb_order_counter=o__Rhodospirillales--12:gtdb_phylum_counter=p__Proteobacteria--12:gtdb_species_counter=s__Thalassospira alkalitolerans--1||s__Thalassospira australica--1||s__Thalassospira lohafexi--1||s__Thalassospira lucentensis--1||s__Thalassospira lucentensis_A--1||s__Thalassospira lucentensis_B--1||s__Thalassospira povalilytica--1||s__Thalassospira profundimaris_C--1||s__Thalassospira profundimaris_D--1||s__Thalassospira sp002115785--1||s__Thalassospira xiamenensis--1||s__Thalassospira xianhensis--1:heptad_counter=MCP-38H--19||MCP-42H--1:lbd_counter=:lca_tree=g__Thalassospira:name=N815290:ref_name_counter=])0.756:0.0296463[&&NHX:Sample_counter=rhizpot1--1||rhizpot3--1||rhiztom1--3||rhiztom2--1||rhiztom3--3:Type_counter=GTDB--12||capture--9:capture_class_counter=c__Actinomycetia--1||c__Alphaproteobacteria--4||c__Gammaproteobacteria--4:capture_domain_counter=d__Bacteria--9:capture_family_counter=f__Beijerinckiaceae--2||f__Caulobacteraceae--1||f__Halorhodospiraceae--2||f__Motilibacteraceae--1||f__Pseudomonadaceae--2||f__Thalassospiraceae--1:capture_genus_counter=g__Halorhodospira--2||g__Methylobacterium--2||g__Motilibacter--1||g__Phenylobacterium--1||g__Pseudomonas_E--2||g__Thalassospira--1:capture_order_counter=o__Caulobacterales--1||o__Motilibacterales--1||o__Nitrococcales--2||o__Pseudomonadales--2||o__Rhizobiales--2||o__Rhodospirillales--1:capture_phylum_counter=p__Actinobacteriota--1||p__Proteobacteria--8:capture_species_counter=s__Halorhodospira sp003552625--2||s__Methylobacterium sp010692745--1||s__Methylobacterium sp900112625--1||s__Motilibacter rhizosphaerae--1||s__Phenylobacterium sp001557235--1||s__Pseudomonas_E alcaliphila--1||s__Pseudomonas_E sp000931465--1||s__Thalassospira lucentensis_A--1:gtdb_class_counter=c__Alphaproteobacteria--12:gtdb_domain_counter=d__Bacteria--12:gtdb_family_counter=f__Thalassospiraceae--12:gtdb_genus_counter=g__Thalassospira--12:gtdb_order_counter=o__Rhodospirillales--12:gtdb_phylum_counter=p__Proteobacteria--12:gtdb_species_counter=s__Thalassospira alkalitolerans--1||s__Thalassospira australica--1||s__Thalassospira lohafexi--1||s__Thalassospira lucentensis--1||s__Thalassospira lucentensis_A--1||s__Thalassospira lucentensis_B--1||s__Thalassospira povalilytica--1||s__Thalassospira profundimaris_C--1||s__Thalassospira profundimaris_D--1||s__Thalassospira sp002115785--1||s__Thalassospira xiamenensis--1||s__Thalassospira xianhensis--1:heptad_counter=MCP-38H--20||MCP-42H--1:lbd_counter=:lca_tree=g__Thalassospira:name=N815291:ref_name_counter=])0.616:0.0460496[&&NHX:Sample_counter=rhizpot1--1||rhizpot3--3||rhiztom1--8||rhiztom2--4||rhiztom3--11:Type_counter=GTDB--22||capture--27:besthit_avg=94.2:besthit_max=94.2:besthit_min=94.2:besthit_std=0:besthit_sum=94.2:bitscore_avg=222.0:bitscore_max=222.0:bitscore_min=222.0:bitscore_std=0:bitscore_sum=222.0:capture_class_counter=c__Actinomycetia--2||c__Alphaproteobacteria--9||c__Gammaproteobacteria--14||c__Halobacteria--1||c__Phycisphaerae--1:capture_domain_counter=d__Archaea--1||d__Bacteria--26:capture_family_counter=f__Aeromonadaceae--1||f__Azospirillaceae--1||f__Beijerinckiaceae--2||f__Burkholderiaceae--3||f__Caulobacteraceae--1||f__Enterobacteriaceae--1||f__Haloferacaceae--1||f__Halorhodospiraceae--2||f__Micromonosporaceae--1||f__Motilibacteraceae--1||f__Natronospirillaceae--1||f__Pseudomonadaceae--5||f__Rhizobiaceae--1||f__SM23-33--1||f__Sphingomonadaceae--2||f__Thalassospiraceae--1||f__UXAT02--1||f__Wenzhouxiangellaceae--1:capture_genus_counter=g__Achromobacter--1||g__Actinoplanes--1||g__Aeromonas--1||g__Desertibacter--1||g__Enterobacter_B--1||g__Halorhodospira--2||g__Halorubrum--1||g__JAFGEJ01--1||g__Methylobacterium--2||g__Motilibacter--1||g__Paraburkholderia--1||g__Phenylobacterium--1||g__Pseudoduganella--1||g__Pseudomonas_E--2||g__Pseudomonas_R--3||g__SSA4--1||g__Saccharospirillum--1||g__Sinorhizobium--1||g__Sphingomonas_N--2||g__Thalassospira--1||g__Wenzhouxiangella--1:capture_order_counter=o__Azospirillales--1||o__Burkholderiales--3||o__Caulobacterales--1||o__Enterobacterales--2||o__Halobacteriales--1||o__Motilibacterales--1||o__Mycobacteriales--1||o__Nitrococcales--2||o__Pseudomonadales--6||o__Rhizobiales--3||o__Rhodospirillales--2||o__SM23-33--1||o__Sphingomonadales--2||o__Xanthomonadales--1:capture_phylum_counter=p__Actinobacteriota--2||p__Halobacteriota--1||p__Planctomycetota--1||p__Proteobacteria--23:capture_species_counter=s__Achromobacter arsenitoxydans--1||s__Actinoplanes auranticolor--1||s__Aeromonas fluvialis--1||s__Desertibacter sp017355985--1||s__Enterobacter_B sp019237635--1||s__Halorhodospira sp003552625--2||s__Halorubrum aquaticum--1||s__JAFGEJ01 sp016931655--1||s__Methylobacterium sp010692745--1||s__Methylobacterium sp900112625--1||s__Motilibacter rhizosphaerae--1||s__Paraburkholderia madseniana--1||s__Phenylobacterium sp001557235--1||s__Pseudoduganella sp002454505--1||s__Pseudomonas_E alcaliphila--1||s__Pseudomonas_E sp000931465--1||s__Pseudomonas_R azotifigens_A--3||s__SSA4 sp016712375--1||s__Saccharospirillum sp003054965--1||s__Sinorhizobium americanum--1||s__Sphingomonas_N sp000333335--2||s__Thalassospira lucentensis_A--1||s__Wenzhouxiangella sp003565625--1:evalue_avg=1.03e-74:evalue_max=1.03e-74:evalue_min=1.03e-74:evalue_std=0:evalue_sum=1.03e-74:gapopen_avg=0.0:gapopen_max=0.0:gapopen_min=0.0:gapopen_std=0:gapopen_sum=0.0:gtdb_class_counter=c__Alphaproteobacteria--21||c__SAR324--1:gtdb_domain_counter=d__Bacteria--22:gtdb_family_counter=f__Casp-alpha2--2||f__Dongiaceae--1||f__Ferrovibrionaceae--1||f__GCA-2696645--1||f__Kiloniellaceae--1||f__SZUA-8--1||f__Tepidamorphaceae--1||f__Thalassospiraceae--12||f__UBA6615--1||f__XYD2-FULL-50-16--1:gtdb_genus_counter=g__Dongia--1||g__GCA-002401295--1||g__Hwanghaeella--1||g__Kiloniella--1||g__SKQW01--1||g__SYSU-D60015--1||g__SZUA-147--1||g__SZUA-8--1||g__Thalassospira--12||g__UBA4479--2:gtdb_order_counter=o__Dongiales--1||o__Ferrovibrionales--1||o__Kiloniellales--1||o__Rhizobiales--2||o__Rhodospirillales--14||o__UBA6615--1||o__UBA8366--1||o__XYD2-FULL-50-16--1:gtdb_phylum_counter=p__Proteobacteria--21||p__SAR324--1:gtdb_species_counter=s__Dongia sp016712715--1||s__GCA-002401295 sp002401295--1||s__Hwanghaeella grinnelliae--1||s__Kiloniella litopenaei--1||s__SKQW01 sp007118805--1||s__SYSU-D60015 sp003576705--1||s__SZUA-147 sp003230015--1||s__SZUA-8 sp003232175--1||s__Thalassospira alkalitolerans--1||s__Thalassospira australica--1||s__Thalassospira lohafexi--1||s__Thalassospira lucentensis--1||s__Thalassospira lucentensis_A--1||s__Thalassospira lucentensis_B--1||s__Thalassospira povalilytica--1||s__Thalassospira profundimaris_C--1||s__Thalassospira profundimaris_D--1||s__Thalassospira sp002115785--1||s__Thalassospira xiamenensis--1||s__Thalassospira xianhensis--1||s__UBA4479 sp017640505--2:heptad_counter=MCP-36H--3||MCP-38H--45||MCP-42H--1:lbd_counter=:lca_tree=c__Alphaproteobacteria:length_avg=156.0:length_max=156.0:length_min=156.0:length_std=0:length_sum=156.0:mismatch_avg=9.0:mismatch_max=9.0:mismatch_min=9.0:mismatch_std=0:mismatch_sum=9.0:name=N815292:qcovhsp_avg=97.5:qcovhsp_max=97.5:qcovhsp_min=97.5:qcovhsp_std=0:qcovhsp_sum=97.5:qend_avg=160.0:qend_max=160.0:qend_min=160.0:qend_std=0:qend_sum=160.0:qstart_avg=5.0:qstart_max=5.0:qstart_min=5.0:qstart_std=0:qstart_sum=5.0:ref_name_counter=GB_GCA_003576705.1_protein.faa_QOZS01000061.1_17@PF00015_full_PFAM.438.614--1:scovhsp_avg=88.6:scovhsp_max=88.6:scovhsp_min=88.6:scovhsp_std=0:scovhsp_sum=88.6:send_avg=156.0:send_max=156.0:send_min=156.0:send_std=0:send_sum=156.0:sstart_avg=1.0:sstart_max=1.0:sstart_min=1.0:sstart_std=0:sstart_sum=1.0])0.493:0.0163601[&&NHX:Sample_counter=rhizpot1--9||rhizpot3--9||rhiztom1--23||rhiztom2--14||rhiztom3--20:Type_counter=GTDB--110||capture--75:besthit_avg=81.72222222222223:besthit_max=94.2:besthit_min=63.9:besthit_std=7.917508727146719:besthit_sum=735.5:bitscore_avg=155.0:bitscore_max=222.0:bitscore_min=118.0:bitscore_std=30.33974291255613:bitscore_sum=1395.0:capture_class_counter=c__Acidobacteriae--2||c__Actinomycetia--3||c__Alphaproteobacteria--34||c__Bacilli--1||c__Clostridia--3||c__Gammaproteobacteria--23||c__Halobacteria--3||c__Myxococcia--1||c__Phycisphaerae--1||c__Planctomycetia--1||c__Polyangia--2||c__Vicinamibacteria--1:capture_domain_counter=d__Archaea--3||d__Bacteria--72:capture_family_counter=f__Aeromonadaceae--1||f__Azospirillaceae--2||f__Beijerinckiaceae--11||f__Bryobacteraceae--1||f__Burkholderiaceae--8||f__Caulobacteraceae--2||f__Enterobacteriaceae--1||f__Ferrovibrionaceae--1||f__Haloferacaceae--1||f__Halorhodospiraceae--2||f__Koribacteraceae--1||f__Lachnospiraceae--2||f__Magnetospirillaceae--3||f__Micromonosporaceae--1||f__Motilibacteraceae--2||f__Myxococcaceae--1||f__Natrialbaceae--2||f__Natronospirillaceae--1||f__Oscillospiraceae--1||f__Paenibacillaceae--1||f__Polyangiaceae--2||f__Pseudomonadaceae--6||f__Rhizobiaceae--2||f__Rhodanobacteraceae--1||f__Rhodobacteraceae--1||f__Rhodocyclaceae--1||f__S144-34--1||f__SM23-33--1||f__Sphingomonadaceae--6||f__Thalassospiraceae--1||f__UBA1268--1||f__UXAT02--2||f__Vicinamibacteraceae--1||f__Wenzhouxiangellaceae--1||f__Xanthobacteraceae--3:capture_genus_counter=g__14-2--1||g__Achromobacter--1||g__Acidovorax--1||g__Actinoplanes--1||g__Aeromonas--1||g__Allorhizobium--1||g__Azonexus--1||g__Azospirillum--1||g__Bog-257--1||g__CADEFT01--1||g__CAG-127--1||g__CAIULK01--1||g__Caballeronia--1||g__Caulobacter--1||g__Derxia--1||g__Desertibacter--1||g__Dysosmobacter--1||g__Enterobacter_B--1||g__Erythrobacter--1||g__Ferrovibrio--1||g__Halorhodospira--2||g__Halorubrum--1||g__JACPVI01--1||g__JAFGEJ01--1||g__Luteitalea--1||g__Magnetospirillum--1||g__Massilia--1||g__Methylobacterium--8||g__Microvirga--2||g__Motilibacter--2||g__NIC37A-2--1||g__Natrarchaeobaculum--1||g__Natrialba--1||g__Nitrobacter--1||g__Paenibacillus--1||g__Paraburkholderia--1||g__Phaeospirillum--1||g__Phenylobacterium--1||g__Pseudoduganella--1||g__Pseudolabrys--2||g__Pseudomonas_E--2||g__Pseudomonas_F--1||g__Pseudomonas_R--3||g__QWOP01--1||g__Rhodanobacter--1||g__Roseiarcus--1||g__S144-34--1||g__SSA4--2||g__SYFR01--1||g__Saccharospirillum--1||g__Salipiger--1||g__Sinorhizobium--1||g__Sphingomonas--3||g__Sphingomonas_N--2||g__Thalassospira--1||g__Variovorax--1||g__Wenzhouxiangella--1:capture_order_counter=o__Acidobacteriales--1||o__Azospirillales--2||o__Bryobacterales--1||o__Burkholderiales--9||o__Caulobacterales--2||o__Enterobacterales--2||o__Ferrovibrionales--1||o__Halobacteriales--3||o__Lachnospirales--2||o__Motilibacterales--2||o__Mycobacteriales--1||o__Myxococcales--1||o__Nitrococcales--2||o__Oscillospirales--1||o__Paenibacillales--1||o__Pirellulales--1||o__Polyangiales--2||o__Pseudomonadales--7||o__Rhizobiales--16||o__Rhodobacterales--1||o__Rhodospirillales--6||o__S144-34--1||o__SM23-33--1||o__Sphingomonadales--6||o__Vicinamibacterales--1||o__Xanthomonadales--2:capture_phylum_counter=p__Acidobacteriota--3||p__Actinobacteriota--3||p__Firmicutes--1||p__Firmicutes_A--3||p__Halobacteriota--3||p__Myxococcota--3||p__Planctomycetota--2||p__Proteobacteria--57:capture_species_counter=s__14-2 sp910585625--1||s__Achromobacter arsenitoxydans--1||s__Acidovorax sp003663825--1||s__Actinoplanes auranticolor--1||s__Aeromonas fluvialis--1||s__Allorhizobium sp900176345--1||s__Azonexus agitatus--1||s__Azospirillum oleiclasticum--1||s__Bog-257 sp003165795--1||s__CADEFT01 sp902826685--1||s__CAG-127 sp017449765--1||s__CAIULK01 sp903899885--1||s__Caballeronia jiangsuensis--1||s__Caulobacter sp002742625--1||s__Derxia gummosa--1||s__Desertibacter sp017355985--1||s__Dysosmobacter sp910584995--1||s__Enterobacter_B sp019237635--1||s__Erythrobacter sp900105095--1||s__Ferrovibrio sp002482765--1||s__Halorhodospira sp003552625--2||s__Halorubrum aquaticum--1||s__JACPVI01 sp016191815--1||s__JAFGEJ01 sp016931655--1||s__Luteitalea sp001464065--1||s__Magnetospirillum sp006218045--1||s__Massilia aurea_A--1||s__Methylobacterium sp010692745--1||s__Methylobacterium sp900112625--6||s__Methylobacterium tarhaniae--1||s__Microvirga sp000739015--1||s__Microvirga sp016427565--1||s__Motilibacter rhizosphaerae--2||s__NIC37A-2 sp002085155--1||s__Natrarchaeobaculum aegyptiacum--1||s__Natrialba hulunbeirensis--1||s__Nitrobacter sp001896955--1||s__Paenibacillus barcinonensis--1||s__Paraburkholderia madseniana--1||s__Phaeospirillum sp903853455--1||s__Phenylobacterium sp001557235--1||s__Pseudoduganella sp002454505--1||s__Pseudolabrys sp003133345--2||s__Pseudomonas_E alcaliphila--1||s__Pseudomonas_E sp000931465--1||s__Pseudomonas_F resinovorans_A--1||s__Pseudomonas_R azotifigens_A--3||s__QWOP01 sp003669605--1||s__Rhodanobacter sp014842975--1||s__Roseiarcus sp009765995--1||s__S144-34 sp015494165--1||s__SSA4 sp016712375--2||s__SYFR01 sp005800325--1||s__Saccharospirillum sp003054965--1||s__Salipiger sp001687105--1||s__Sinorhizobium americanum--1||s__Sphingomonas sp004345855--2||s__Sphingomonas sp014194975--1||s__Sphingomonas_N sp000333335--2||s__Thalassospira lucentensis_A--1||s__Variovorax boronicumulans--1||s__Wenzhouxiangella sp003565625--1:evalue_avg=6.277268288891186e-36:evalue_max=5.64e-35:evalue_min=1.03e-74:evalue_std=1.879605087054107e-35:evalue_sum=5.649541460002068e-35:gapopen_avg=0.6666666666666666:gapopen_max=3.0:gapopen_min=0.0:gapopen_std=1.0:gapopen_sum=6.0:gtdb_class_counter=c__Alphaproteobacteria--109||c__SAR324--1:gtdb_domain_counter=d__Bacteria--110:gtdb_family_counter=f__Arcanobacteraceae--1||f__Azospirillaceae--28||f__Beijerinckiaceae--2||f__Casp-alpha2--2||f__Dongiaceae--1||f__Elsteraceae--1||f__Ferrovibrionaceae--1||f__GCA-2696645--2||f__Hyphomonadaceae--9||f__Kiloniellaceae--1||f__Magnetospirillaceae--2||f__Maricaulaceae--3||f__Oceanibaculaceae--3||f__SZUA-8--1||f__Tepidamorphaceae--1||f__Thalassospiraceae--12||f__UBA11136--1||f__UBA2400--1||f__UBA6615--1||f__UXAT02--4||f__XYD2-FULL-50-16--1||f__Xanthobacteraceae--32:gtdb_genus_counter=g__Ac37b--1||g__Azospirillum--20||g__Bradyrhizobium--24||g__Defluviicoccus_A--1||g__Dongia--1||g__Elstera--1||g__GCA-002401295--1||g__GCA-2696645--1||g__Hirschia--2||g__Hwanghaeella--1||g__Indioceanicola--1||g__JABJES01--1||g__JADFZP01--2||g__Kiloniella--1||g__Microvirga--2||g__Nitrospirillum--5||g__Niveispirillum--2||g__Oceanibaculum--3||g__Oceanicaulis--2||g__P52-10--1||g__Ponticaulis--6||g__RI-213--1||g__Rhodopseudomonas--1||g__SKQW01--1||g__SSA4--3||g__SYSU-D60015--1||g__SZUA-147--1||g__SZUA-8--1||g__Tardiphaga--5||g__Thalassospira--12||g__U87765--1||g__UBA2400--1||g__UBA4479--2||g__WD6-1--1:gtdb_order_counter=o__Azospirillales--28||o__Caulobacterales--12||o__Dongiales--1||o__Elsterales--1||o__Ferrovibrionales--1||o__Kiloniellales--1||o__Oceanibaculales--3||o__Rhizobiales--36||o__Rhodospirillales--20||o__Rickettsiales--1||o__UBA11136--1||o__UBA2400--1||o__UBA6615--1||o__UBA8366--2||o__XYD2-FULL-50-16--1:gtdb_phylum_counter=p__Proteobacteria--109||p__SAR324--1:gtdb_species_counter=s__Ac37b sp000746585--1||s__Azospirillum agricola--1||s__Azospirillum doebereinerae--1||s__Azospirillum griseum--3||s__Azospirillum lipoferum--1||s__Azospirillum lipoferum_B--1||s__Azospirillum melinis--1||s__Azospirillum oryzae--1||s__Azospirillum oryzae_A--1||s__Azospirillum sp003115975--1||s__Azospirillum sp003116035--1||s__Azospirillum sp003116065--1||s__Azospirillum sp003116095--1||s__Azospirillum sp003590795--2||s__Azospirillum sp008364825--1||s__Azospirillum sp016595245--1||s__Azospirillum thermophilum--1||s__Azospirillum thiophilum--1||s__Bradyrhizobium denitrificans--1||s__Bradyrhizobium elkanii--1||s__Bradyrhizobium guangxiense--1||s__Bradyrhizobium lablabi_A--1||s__Bradyrhizobium manausense_D--1||s__Bradyrhizobium mercantei--2||s__Bradyrhizobium oligotrophicum--1||s__Bradyrhizobium sp000026145--1||s__Bradyrhizobium sp000239775--2||s__Bradyrhizobium sp000239795--2||s__Bradyrhizobium sp000282615--1||s__Bradyrhizobium sp000472425--1||s__Bradyrhizobium sp000617845--1||s__Bradyrhizobium sp002532045--1||s__Bradyrhizobium sp003020075--1||s__Bradyrhizobium sp013178945--1||s__Bradyrhizobium sp015291665--1||s__Bradyrhizobium sp017305715--1||s__Bradyrhizobium sp017881085--1||s__Bradyrhizobium sp900176205--1||s__Bradyrhizobium viridifuturi--1||s__Defluviicoccus_A seviourii--1||s__Dongia sp016712715--1||s__Elstera cyanobacteriorum--1||s__GCA-002401295 sp002401295--1||s__GCA-2696645 sp017792345--1||s__Hirschia maritima--1||s__Hirschia sp002709235--1||s__Hwanghaeella grinnelliae--1||s__Indioceanicola profundi--1||s__JABJES01 sp018663165--1||s__JADFZP01 sp015232025--1||s__JADFZP01 sp015232485--1||s__Kiloniella litopenaei--1||s__Microvirga subterranea--1||s__Microvirga thermotolerans--1||s__Nitrospirillum amazonense--1||s__Nitrospirillum amazonense_A--1||s__Nitrospirillum amazonense_C--1||s__Nitrospirillum iridis--1||s__Nitrospirillum sp000333275--1||s__Niveispirillum sp009495745--1||s__Niveispirillum sp900188385--1||s__Oceanibaculum indicum--1||s__Oceanibaculum pacificum--1||s__Oceanibaculum sp018823745--1||s__Oceanicaulis alexandrii--1||s__Oceanicaulis sp003046365--1||s__P52-10 sp014873415--1||s__Ponticaulis koreensis--1||s__Ponticaulis sp002173095--1||s__Ponticaulis sp002338565--1||s__Ponticaulis sp002692725--1||s__Ponticaulis sp002701295--1||s__Ponticaulis sp002723155--1||s__RI-213 sp016125045--1||s__Rhodopseudomonas pseudopalustris--1||s__SKQW01 sp007118805--1||s__SSA4 sp016712375--1||s__SSA4 sp016712595--2||s__SYSU-D60015 sp003576705--1||s__SZUA-147 sp003230015--1||s__SZUA-8 sp003232175--1||s__Tardiphaga sp004173095--1||s__Tardiphaga sp008329525--1||s__Tardiphaga sp014377915--2||s__Tardiphaga sp018279705--1||s__Thalassospira alkalitolerans--1||s__Thalassospira australica--1||s__Thalassospira lohafexi--1||s__Thalassospira lucentensis--1||s__Thalassospira lucentensis_A--1||s__Thalassospira lucentensis_B--1||s__Thalassospira povalilytica--1||s__Thalassospira profundimaris_C--1||s__Thalassospira profundimaris_D--1||s__Thalassospira sp002115785--1||s__Thalassospira xiamenensis--1||s__Thalassospira xianhensis--1||s__U87765 sp018131225--1||s__UBA2400 sp002343265--1||s__UBA4479 sp017640505--2||s__WD6-1 sp003122085--1:heptad_counter=MCP-34H--1||MCP-36H--3||MCP-38H--179||MCP-42H--1||MCP-58H--1:lbd_counter=:lca_tree=c__Alphaproteobacteria:length_avg=116.11111111111111:length_max=156.0:length_min=88.0:length_std=22.149742912980077:length_sum=1045.0:mismatch_avg=20.22222222222222:mismatch_max=52.0:mismatch_min=8.0:mismatch_std=12.99786307223016:mismatch_sum=182.0:name=N815293:qcovhsp_avg=98.16666666666667:qcovhsp_max=100.0:qcovhsp_min=96.0:qcovhsp_std=1.4474114826130124:qcovhsp_sum=883.5:qend_avg=117.44444444444444:qend_max=160.0:qend_min=88.0:qend_std=24.485256334736988:qend_sum=1057.0:qstart_avg=3.2222222222222223:qstart_max=7.0:qstart_min=1.0:qstart_std=2.223610677354389:qstart_sum=29.0:ref_name_counter=GB_GCA_003576705.1_protein.faa_QOZS01000061.1_17@PF00015_full_PFAM.438.614--1||GB_GCA_900470775.1_protein.faa_UCBZ01000034.1_90@PF00015_full_PFAM.293.466--1||GB_GCA_903924985.1_protein.faa_CAIYDT010000275.1_43@PF00015_full_PFAM.515.683--1||RS_GCF_003116035.1_protein.faa_NZ_LGQW01000015.1_3721@PF00015_full_PFAM.371.540--1||RS_GCF_003350535.1_protein.faa_NZ_QQBB01000011.1_30@PF00015_full_PFAM.377.538--4||RS_GCF_013409625.1_protein.faa_NZ_JACCBF010000001.1_1362@PF00015_full_PFAM.202.385--1:scovhsp_avg=68.9:scovhsp_max=88.6:scovhsp_min=52.4:scovhsp_std=12.411184472080011:scovhsp_sum=620.1:send_avg=127.66666666666667:send_max=156.0:send_min=116.0:send_std=14.062361110425234:send_sum=1149.0:sstart_avg=12.777777777777779:sstart_max=31.0:sstart_min=1.0:sstart_std=11.30019665512262:sstart_sum=115.0],(((((((cf02ec7d-2fda-4f5e-800e-0307c8bbe17d_6@MCPsignal.225.357:0.145321[&&NHX:Sample=rhiztom2:Type=capture:capture_class=c__Alphaproteobacteria:capture_domain=d__Bacteria:capture_family=f__Oceanibaculaceae:capture_genus=g__Oceanibaculum:capture_order=o__Oceanibaculales:capture_phylum=p__Proteobacteria:capture_species=s__Oceanibaculum sp018823745:heptad=MCP-38H],((GB_GCA_009909005.1_protein.faa_JAAAOG010000173.1_5@PF00015_full_PFAM.475.642:0.112647[&&NHX:Type=GTDB:gtdb_class=c__Alphaproteobacteria:gtdb_domain=d__Bacteria:gtdb_family=f__Inquilinaceae:gtdb_genus=g__JAAAOG01:gtdb_order=o__DSM-16000:gtdb_phylum=p__Proteobacteria:gtdb_species=s__JAAAOG01 sp009909005:heptad=MCP-38H:species=d__Bacteria_p__Proteobacteria_c__Alphaproteobacteria_o__DSM-16000_f__Inquilinaceae_g__JAAAOG01_s__JAAAOG01 sp009909005],GB_GCA_009909005.1_protein.faa_JAAAOG010000192.1_7@PF00015_full_PFAM.379.557:0.136292[&&NHX:Type=GTDB:gtdb_class=c__Alphaproteobacteria:gtdb_domain=d__Bacteria:gtdb_family=f__Inquilinaceae:gtdb_genus=g__JAAAOG01:gtdb_order=o__DSM-16000:gtdb_phylum=p__Proteobacteria:gtdb_species=s__JAAAOG01 sp009909005:heptad=MCP-38H:species=d__Bacteria_p__Proteobacteria_c__Alphaproteobacteria_o__DSM-16000_f__Inquilinaceae_g__JAAAOG01_s__JAAAOG01 sp009909005])0.306:0.0275626[&&NHX:Sample_counter=:Type_counter=GTDB--2:capture_class_counter=:capture_domain_counter=:capture_family_counter=:capture_genus_counter=:capture_order_counter=:capture_phylum_counter=:capture_species_counter=:evoltype=D:gtdb_class_counter=c__Alphaproteobacteria--2:gtdb_domain_counter=d__Bacteria--2:gtdb_family_counter=f__Inquilinaceae--2:gtdb_genus_counter=g__JAAAOG01--2:gtdb_order_counter=o__DSM-16000--2:gtdb_phylum_counter=p__Proteobacteria--2:gtdb_species_counter=s__JAAAOG01 sp009909005--2:heptad_counter=MCP-38H--2:lbd_counter=:lca=d__Bacteria:lca_tree=s__JAAAOG01 sp009909005:name=N815297:ref_name_counter=],(GB_GCA_009909005.1_protein.faa_JAAAOG010000037.1_9@PF00015_full_PFAM.473.648:7e-09[&&NHX:Type=GTDB:gtdb_class=c__Alphaproteobacteria:gtdb_domain=d__Bacteria:gtdb_family=f__Inquilinaceae:gtdb_genus=g__JAAAOG01:gtdb_order=o__DSM-16000:gtdb_phylum=p__Proteobacteria:gtdb_species=s__JAAAOG01 sp009909005:heptad=MCP-38H:species=d__Bacteria_p__Proteobacteria_c__Alphaproteobacteria_o__DSM-16000_f__Inquilinaceae_g__JAAAOG01_s__JAAAOG01 sp009909005],d2a79ce6-5383-48be-b9bd-bd5ea9aa93be_5@MCPsignal.297.333:0.18936[&&NHX:Sample=rhizpot1:Type=capture:capture_class=c__Gammaproteobacteria:capture_domain=d__Bacteria:capture_family=f__Xanthomonadaceae:capture_genus=g__Xanthomonas:capture_order=o__Xanthomonadales:capture_phylum=p__Proteobacteria:capture_species=s__Xanthomonas melonis:heptad=MCP-38H])0.998:0.253457[&&NHX:Sample_counter=rhizpot1--1:Type_counter=GTDB--1||capture--1:capture_class_counter=c__Gammaproteobacteria--1:capture_domain_counter=d__Bacteria--1:capture_family_counter=f__Xanthomonadaceae--1:capture_genus_counter=g__Xanthomonas--1:capture_order_counter=o__Xanthomonadales--1:capture_phylum_counter=p__Proteobacteria--1:capture_species_counter=s__Xanthomonas melonis--1:gtdb_class_counter=c__Alphaproteobacteria--1:gtdb_domain_counter=d__Bacteria--1:gtdb_family_counter=f__Inquilinaceae--1:gtdb_genus_counter=g__JAAAOG01--1:gtdb_order_counter=o__DSM-16000--1:gtdb_phylum_counter=p__Proteobacteria--1:gtdb_species_counter=s__JAAAOG01 sp009909005--1:heptad_counter=MCP-38H--2:lbd_counter=:lca_tree=s__JAAAOG01 sp009909005:name=N815300:ref_name_counter=])0.826:0.0359987[&&NHX:Sample_counter=rhizpot1--1:Type_counter=GTDB--3||capture--1:capture_class_counter=c__Gammaproteobacteria--1:capture_domain_counter=d__Bacteria--1:capture_family_counter=f__Xanthomonadaceae--1:capture_genus_counter=g__Xanthomonas--1:capture_order_counter=o__Xanthomonadales--1:capture_phylum_counter=p__Proteobacteria--1:capture_species_counter=s__Xanthomonas melonis--1:gtdb_class_counter=c__Alphaproteobacteria--3:gtdb_domain_counter=d__Bacteria--3:gtdb_family_counter=f__Inquilinaceae--3:gtdb_genus_counter=g__JAAAOG01--3:gtdb_order_counter=o__DSM-16000--3:gtdb_phylum_counter=p__Proteobacteria--3:gtdb_species_counter=s__JAAAOG01 sp009909005--3:heptad_counter=MCP-38H--4:lbd_counter=:lca_tree=s__JAAAOG01 sp009909005:name=N815301:ref_name_counter=])0.759:0.0467334[&&NHX:Sample_counter=rhizpot1--1||rhiztom2--1:Type_counter=GTDB--3||capture--2:capture_class_counter=c__Alphaproteobacteria--1||c__Gammaproteobacteria--1:capture_domain_counter=d__Bacteria--2:capture_family_counter=f__Oceanibaculaceae--1||f__Xanthomonadaceae--1:capture_genus_counter=g__Oceanibaculum--1||g__Xanthomonas--1:capture_order_counter=o__Oceanibaculales--1||o__Xanthomonadales--1:capture_phylum_counter=p__Proteobacteria--2:capture_species_counter=s__Oceanibaculum sp018823745--1||s__Xanthomonas melonis--1:gtdb_class_counter=c__Alphaproteobacteria--3:gtdb_domain_counter=d__Bacteria--3:gtdb_family_counter=f__Inquilinaceae--3:gtdb_genus_counter=g__JAAAOG01--3:gtdb_order_counter=o__DSM-16000--3:gtdb_phylum_counter=p__Proteobacteria--3:gtdb_species_counter=s__JAAAOG01 sp009909005--3:heptad_counter=MCP-38H--5:lbd_counter=:lca_tree=s__JAAAOG01 sp009909005:name=N815302:ref_name_counter=],k127_795614_2@MCPsignal.16.126:0.108984)0.971:0.0991524[&&NHX:Sample_counter=rhizpot1--1||rhiztom2--1:Type_counter=GTDB--3||capture--2:capture_class_counter=c__Alphaproteobacteria--1||c__Gammaproteobacteria--1:capture_domain_counter=d__Bacteria--2:capture_family_counter=f__Oceanibaculaceae--1||f__Xanthomonadaceae--1:capture_genus_counter=g__Oceanibaculum--1||g__Xanthomonas--1:capture_order_counter=o__Oceanibaculales--1||o__Xanthomonadales--1:capture_phylum_counter=p__Proteobacteria--2:capture_species_counter=s__Oceanibaculum sp018823745--1||s__Xanthomonas melonis--1:gtdb_class_counter=c__Alphaproteobacteria--3:gtdb_domain_counter=d__Bacteria--3:gtdb_family_counter=f__Inquilinaceae--3:gtdb_genus_counter=g__JAAAOG01--3:gtdb_order_counter=o__DSM-16000--3:gtdb_phylum_counter=p__Proteobacteria--3:gtdb_species_counter=s__JAAAOG01 sp009909005--3:heptad_counter=MCP-38H--5:lbd_counter=:lca_tree=s__JAAAOG01 sp009909005:name=N815304:ref_name_counter=],((45e006c5-a731-4f2a-a95d-d34826cdc1b9_4@MCPsignal.660.742:5e-09[&&NHX:Sample=rhizpot1:Type=capture:capture_class=c__Magnetococcia:capture_domain=d__Bacteria:capture_family=f__Magnetaquicoccaceae:capture_genus=g__HCHbin5:capture_order=o__Magnetococcales:capture_phylum=p__Proteobacteria:capture_species=s__HCHbin5 sp903913345:heptad=MCP-38H],91b0a99b-eef5-4d89-8323-577e4ddbd0a1_5@MCPsignal.85.247:0.0220663[&&NHX:Sample=rhizpot2:Type=capture:besthit=73.1:bitscore=184.0:capture_class=c__Desulfovibrionia:capture_domain=d__Bacteria:capture_family=f__Desulfovibrionaceae:capture_genus=g__Mailhella:capture_order=o__Desulfovibrionales:capture_phylum=p__Desulfobacterota_I:capture_species=s__Mailhella excrementigallinarum:evalue=9.45e-60:gapopen=2.0:heptad=MCP-38H:length=156.0:mismatch=40.0:qcovhsp=95.7:qend=160.0:qstart=6.0:ref_name=RS_GCF_017876095.1_protein.faa_NZ_JAGINM010000029.1_44@PF00015_full_PFAM.370.548:scovhsp=87.1:send=155.0:sstart=1.0])0:5e-09[&&NHX:Sample_counter=rhizpot1--1||rhizpot2--1:Type_counter=capture--2:besthit_avg=73.1:besthit_max=73.1:besthit_min=73.1:besthit_std=0:besthit_sum=73.1:bitscore_avg=184.0:bitscore_max=184.0:bitscore_min=184.0:bitscore_std=0:bitscore_sum=184.0:capture_class_counter=c__Desulfovibrionia--1||c__Magnetococcia--1:capture_domain_counter=d__Bacteria--2:capture_family_counter=f__Desulfovibrionaceae--1||f__Magnetaquicoccaceae--1:capture_genus_counter=g__HCHbin5--1||g__Mailhella--1:capture_order_counter=o__Desulfovibrionales--1||o__Magnetococcales--1:capture_phylum_counter=p__Desulfobacterota_I--1||p__Proteobacteria--1:capture_species_counter=s__HCHbin5 sp903913345--1||s__Mailhella excrementigallinarum--1:evalue_avg=9.45e-60:evalue_max=9.45e-60:evalue_min=9.45e-60:evalue_std=0:evalue_sum=9.45e-60:gapopen_avg=2.0:gapopen_max=2.0:gapopen_min=2.0:gapopen_std=0:gapopen_sum=2.0:gtdb_class_counter=:gtdb_domain_counter=:gtdb_family_counter=:gtdb_genus_counter=:gtdb_order_counter=:gtdb_phylum_counter=:gtdb_species_counter=:heptad_counter=MCP-38H--2:lbd_counter=:length_avg=156.0:length_max=156.0:length_min=156.0:length_std=0:length_sum=156.0:mismatch_avg=40.0:mismatch_max=40.0:mismatch_min=40.0:mismatch_std=0:mismatch_sum=40.0:name=N815307:qcovhsp_avg=95.7:qcovhsp_max=95.7:qcovhsp_min=95.7:qcovhsp_std=0:qcovhsp_sum=95.7:qend_avg=160.0:qend_max=160.0:qend_min=160.0:qend_std=0:qend_sum=160.0:qstart_avg=6.0:qstart_max=6.0:qstart_min=6.0:qstart_std=0:qstart_sum=6.0:ref_name_counter=RS_GCF_017876095.1_protein.faa_NZ_JAGINM010000029.1_44@PF00015_full_PFAM.370.548--1:scovhsp_avg=87.1:scovhsp_max=87.1:scovhsp_min=87.1:scovhsp_std=0:scovhsp_sum=87.1:send_avg=155.0:send_max=155.0:send_min=155.0:send_std=0:send_sum=155.0:sstart_avg=1.0:sstart_max=1.0:sstart_min=1.0:sstart_std=0:sstart_sum=1.0],((c9ea5734-cf4e-4f1c-8c1f-5bc346f15b21_5@MCPsignal.106.180:0.0165656[&&NHX:Sample=rhiztom2:Type=capture:capture_class=c__Actinomycetia:capture_domain=d__Bacteria:capture_family=f__GCA-002748415:capture_genus=g__GCA-002748415:capture_order=o__Actinomycetales:capture_phylum=p__Actinobacteriota:capture_species=s__GCA-002748415 sp002748415:heptad=MCP-38H],((6aaf589e-f4c7-4142-862c-c2b4abd26e46_1@MCPsignal.47.165:5e-09[&&NHX:Sample=rhizpot1:Type=capture:capture_class=c__Halobacteria:capture_domain=d__Archaea:capture_family=f__Haloarculaceae:capture_genus=g__Natronomonas:capture_order=o__Halobacteriales:capture_phylum=p__Halobacteriota:capture_species=s__Natronomonas sp018609665:heptad=MCP-38H],15c3b2ae-0a80-4195-addf-76e11d7c7382_2@MCPsignal.21.113:5e-09[&&NHX:Sample=rhizpot1:Type=capture:besthit=83.3:bitscore=126.0:capture_class=c__Magnetococcia:capture_domain=d__Bacteria:capture_family=f__Magnetaquicoccaceae:capture_genus=g__HCHbin5:capture_order=o__Magnetococcales:capture_phylum=p__Proteobacteria:capture_species=s__HCHbin5 sp903913345:evalue=5.02e-38:gapopen=0.0:heptad=MCP-38H:length=90.0:mismatch=15.0:qcovhsp=97.8:qend=92.0:qstart=3.0:ref_name=RS_GCF_001746755.1_protein.faa_NZ_MCGG01000067.1_51@PF00015_full_PFAM.368.546:scovhsp=50.6:send=105.0:sstart=16.0])0.918:0.0266376[&&NHX:Sample_counter=rhizpot1--2:Type_counter=capture--2:besthit_avg=83.3:besthit_max=83.3:besthit_min=83.3:besthit_std=0:besthit_sum=83.3:bitscore_avg=126.0:bitscore_max=126.0:bitscore_min=126.0:bitscore_std=0:bitscore_sum=126.0:capture_class_counter=c__Halobacteria--1||c__Magnetococcia--1:capture_domain_counter=d__Archaea--1||d__Bacteria--1:capture_family_counter=f__Haloarculaceae--1||f__Magnetaquicoccaceae--1:capture_genus_counter=g__HCHbin5--1||g__Natronomonas--1:capture_order_counter=o__Halobacteriales--1||o__Magnetococcales--1:capture_phylum_counter=p__Halobacteriota--1||p__Proteobacteria--1:capture_species_counter=s__HCHbin5 sp903913345--1||s__Natronomonas sp018609665--1:evalue_avg=5.02e-38:evalue_max=5.02e-38:evalue_min=5.02e-38:evalue_std=0:evalue_sum=5.02e-38:gapopen_avg=0.0:gapopen_max=0.0:gapopen_min=0.0:gapopen_std=0:gapopen_sum=0.0:gtdb_class_counter=:gtdb_domain_counter=:gtdb_family_counter=:gtdb_genus_counter=:gtdb_order_counter=:gtdb_phylum_counter=:gtdb_species_counter=:heptad_counter=MCP-38H--2:lbd_counter=:length_avg=90.0:length_max=90.0:length_min=90.0:length_std=0:length_sum=90.0:mismatch_avg=15.0:mismatch_max=15.0:mismatch_min=15.0:mismatch_std=0:mismatch_sum=15.0:name=N815311:qcovhsp_avg=97.8:qcovhsp_max=97.8:qcovhsp_min=97.8:qcovhsp_std=0:qcovhsp_sum=97.8:qend_avg=92.0:qend_max=92.0:qend_min=92.0:qend_std=0:qend_sum=92.0:qstart_avg=3.0:qstart_max=3.0:qstart_min=3.0:qstart_std=0:qstart_sum=3.0:ref_name_counter=RS_GCF_001746755.1_protein.faa_NZ_MCGG01000067.1_51@PF00015_full_PFAM.368.546--1:scovhsp_avg=50.6:scovhsp_max=50.6:scovhsp_min=50.6:scovhsp_std=0:scovhsp_sum=50.6:send_avg=105.0:send_max=105.0:send_min=105.0:send_std=0:send_sum=105.0:sstart_avg=16.0:sstart_max=16.0:sstart_min=16.0:sstart_std=0:sstart_sum=16.0],b87b16e5-3438-48ae-a60d-48c68f9a78d5_4@MCPsignal.72.211:0.0243595[&&NHX:Sample=rhizpot2:Type=capture:capture_class=c__Alphaproteobacteria:capture_domain=d__Bacteria:capture_family=f__Beijerinckiaceae:capture_genus=g__Methylobacterium:capture_order=o__Rhizobiales:capture_phylum=p__Proteobacteria:capture_species=s__Methylobacterium frigidaeris:heptad=MCP-38H])0.777:0.0164805[&&NHX:Sample_counter=rhizpot1--2||rhizpot2--1:Type_counter=capture--3:besthit_avg=83.3:besthit_max=83.3:besthit_min=83.3:besthit_std=0:besthit_sum=83.3:bitscore_avg=126.0:bitscore_max=126.0:bitscore_min=126.0:bitscore_std=0:bitscore_sum=126.0:capture_class_counter=c__Alphaproteobacteria--1||c__Halobacteria--1||c__Magnetococcia--1:capture_domain_counter=d__Archaea--1||d__Bacteria--2:capture_family_counter=f__Beijerinckiaceae--1||f__Haloarculaceae--1||f__Magnetaquicoccaceae--1:capture_genus_counter=g__HCHbin5--1||g__Methylobacterium--1||g__Natronomonas--1:capture_order_counter=o__Halobacteriales--1||o__Magnetococcales--1||o__Rhizobiales--1:capture_phylum_counter=p__Halobacteriota--1||p__Proteobacteria--2:capture_species_counter=s__HCHbin5 sp903913345--1||s__Methylobacterium frigidaeris--1||s__Natronomonas sp018609665--1:evalue_avg=5.02e-38:evalue_max=5.02e-38:evalue_min=5.02e-38:evalue_std=0:evalue_sum=5.02e-38:gapopen_avg=0.0:gapopen_max=0.0:gapopen_min=0.0:gapopen_std=0:gapopen_sum=0.0:gtdb_class_counter=:gtdb_domain_counter=:gtdb_family_counter=:gtdb_genus_counter=:gtdb_order_counter=:gtdb_phylum_counter=:gtdb_species_counter=:heptad_counter=MCP-38H--3:lbd_counter=:length_avg=90.0:length_max=90.0:length_min=90.0:length_std=0:length_sum=90.0:mismatch_avg=15.0:mismatch_max=15.0:mismatch_min=15.0:mismatch_std=0:mismatch_sum=15.0:name=N815313:qcovhsp_avg=97.8:qcovhsp_max=97.8:qcovhsp_min=97.8:qcovhsp_std=0:qcovhsp_sum=97.8:qend_avg=92.0:qend_max=92.0:qend_min=92.0:qend_std=0:qend_sum=92.0:qstart_avg=3.0:qstart_max=3.0:qstart_min=3.0:qstart_std=0:qstart_sum=3.0:ref_name_counter=RS_GCF_001746755.1_protein.faa_NZ_MCGG01000067.1_51@PF00015_full_PFAM.368.546--1:scovhsp_avg=50.6:scovhsp_max=50.6:scovhsp_min=50.6:scovhsp_std=0:scovhsp_sum=50.6:send_avg=105.0:send_max=105.0:send_min=105.0:send_std=0:send_sum=105.0:sstart_avg=16.0:sstart_max=16.0:sstart_min=16.0:sstart_std=0:sstart_sum=16.0])0.894:0.0167934[&&NHX:Sample_counter=rhizpot1--2||rhizpot2--1||rhiztom2--1:Type_counter=capture--4:besthit_avg=83.3:besthit_max=83.3:besthit_min=83.3:besthit_std=0:besthit_sum=83.3:bitscore_avg=126.0:bitscore_max=126.0:bitscore_min=126.0:bitscore_std=0:bitscore_sum=126.0:capture_class_counter=c__Actinomycetia--1||c__Alphaproteobacteria--1||c__Halobacteria--1||c__Magnetococcia--1:capture_domain_counter=d__Archaea--1||d__Bacteria--3:capture_family_counter=f__Beijerinckiaceae--1||f__GCA-002748415--1||f__Haloarculaceae--1||f__Magnetaquicoccaceae--1:capture_genus_counter=g__GCA-002748415--1||g__HCHbin5--1||g__Methylobacterium--1||g__Natronomonas--1:capture_order_counter=o__Actinomycetales--1||o__Halobacteriales--1||o__Magnetococcales--1||o__Rhizobiales--1:capture_phylum_counter=p__Actinobacteriota--1||p__Halobacteriota--1||p__Proteobacteria--2:capture_species_counter=s__GCA-002748415 sp002748415--1||s__HCHbin5 sp903913345--1||s__Methylobacterium frigidaeris--1||s__Natronomonas sp018609665--1:evalue_avg=5.02e-38:evalue_max=5.02e-38:evalue_min=5.02e-38:evalue_std=0:evalue_sum=5.02e-38:gapopen_avg=0.0:gapopen_max=0.0:gapopen_min=0.0:gapopen_std=0:gapopen_sum=0.0:gtdb_class_counter=:gtdb_domain_counter=:gtdb_family_counter=:gtdb_genus_counter=:gtdb_order_counter=:gtdb_phylum_counter=:gtdb_species_counter=:heptad_counter=MCP-38H--4:lbd_counter=:length_avg=90.0:length_max=90.0:length_min=90.0:length_std=0:length_sum=90.0:mismatch_avg=15.0:mismatch_max=15.0:mismatch_min=15.0:mismatch_std=0:mismatch_sum=15.0:name=N815314:qcovhsp_avg=97.8:qcovhsp_max=97.8:qcovhsp_min=97.8:qcovhsp_std=0:qcovhsp_sum=97.8:qend_avg=92.0:qend_max=92.0:qend_min=92.0:qend_std=0:qend_sum=92.0:qstart_avg=3.0:qstart_max=3.0:qstart_min=3.0:qstart_std=0:qstart_sum=3.0:ref_name_counter=RS_GCF_001746755.1_protein.faa_NZ_MCGG01000067.1_51@PF00015_full_PFAM.368.546--1:scovhsp_avg=50.6:scovhsp_max=50.6:scovhsp_min=50.6:scovhsp_std=0:scovhsp_sum=50.6:send_avg=105.0:send_max=105.0:send_min=105.0:send_std=0:send_sum=105.0:sstart_avg=16.0:sstart_max=16.0:sstart_min=16.0:sstart_std=0:sstart_sum=16.0],1dba1dea-b4eb-4d3f-a557-6d54ae129a45_1@MCPsignal.7.153:0.0112711[&&NHX:Sample=rhizpot1:Type=capture:capture_class=c__Magnetococcia:capture_domain=d__Bacteria:capture_family=f__Magnetaquicoccaceae:capture_genus=g__HCHbin5:capture_order=o__Magnetococcales:capture_phylum=p__Proteobacteria:capture_species=s__HCHbin5 sp903913345:heptad=MCP-38H])0.217:0.00412188[&&NHX:Sample_counter=rhizpot1--3||rhizpot2--1||rhiztom2--1:Type_counter=capture--5:besthit_avg=83.3:besthit_max=83.3:besthit_min=83.3:besthit_std=0:besthit_sum=83.3:bitscore_avg=126.0:bitscore_max=126.0:bitscore_min=126.0:bitscore_std=0:bitscore_sum=126.0:capture_class_counter=c__Actinomycetia--1||c__Alphaproteobacteria--1||c__Halobacteria--1||c__Magnetococcia--2:capture_domain_counter=d__Archaea--1||d__Bacteria--4:capture_family_counter=f__Beijerinckiaceae--1||f__GCA-002748415--1||f__Haloarculaceae--1||f__Magnetaquicoccaceae--2:capture_genus_counter=g__GCA-002748415--1||g__HCHbin5--2||g__Methylobacterium--1||g__Natronomonas--1:capture_order_counter=o__Actinomycetales--1||o__Halobacteriales--1||o__Magnetococcales--2||o__Rhizobiales--1:capture_phylum_counter=p__Actinobacteriota--1||p__Halobacteriota--1||p__Proteobacteria--3:capture_species_counter=s__GCA-002748415 sp002748415--1||s__HCHbin5 sp903913345--2||s__Methylobacterium frigidaeris--1||s__Natronomonas sp018609665--1:evalue_avg=5.02e-38:evalue_max=5.02e-38:evalue_min=5.02e-38:evalue_std=0:evalue_sum=5.02e-38:gapopen_avg=0.0:gapopen_max=0.0:gapopen_min=0.0:gapopen_std=0:gapopen_sum=0.0:gtdb_class_counter=:gtdb_domain_counter=:gtdb_family_counter=:gtdb_genus_counter=:gtdb_order_counter=:gtdb_phylum_counter=:gtdb_species_counter=:heptad_counter=MCP-38H--5:lbd_counter=:length_avg=90.0:length_max=90.0:length_min=90.0:length_std=0:length_sum=90.0:mismatch_avg=15.0:mismatch_max=15.0:mismatch_min=15.0:mismatch_std=0:mismatch_sum=15.0:name=N815316:qcovhsp_avg=97.8:qcovhsp_max=97.8:qcovhsp_min=97.8:qcovhsp_std=0:qcovhsp_sum=97.8:qend_avg=92.0:qend_max=92.0:qend_min=92.0:qend_std=0:qend_sum=92.0:qstart_avg=3.0:qstart_max=3.0:qstart_min=3.0:qstart_std=0:qstart_sum=3.0:ref_name_counter=RS_GCF_001746755.1_protein.faa_NZ_MCGG01000067.1_51@PF00015_full_PFAM.368.546--1:scovhsp_avg=50.6:scovhsp_max=50.6:scovhsp_min=50.6:scovhsp_std=0:scovhsp_sum=50.6:send_avg=105.0:send_max=105.0:send_min=105.0:send_std=0:send_sum=105.0:sstart_avg=16.0:sstart_max=16.0:sstart_min=16.0:sstart_std=0:sstart_sum=16.0])1:0.144826[&&NHX:Sample_counter=rhizpot1--4||rhizpot2--2||rhiztom2--1:Type_counter=capture--7:besthit_avg=78.19999999999999:besthit_max=83.3:besthit_min=73.1:besthit_std=7.2124891681027865:besthit_sum=156.39999999999998:bitscore_avg=155.0:bitscore_max=184.0:bitscore_min=126.0:bitscore_std=41.012193308819754:bitscore_sum=310.0:capture_class_counter=c__Actinomycetia--1||c__Alphaproteobacteria--1||c__Desulfovibrionia--1||c__Halobacteria--1||c__Magnetococcia--3:capture_domain_counter=d__Archaea--1||d__Bacteria--6:capture_family_counter=f__Beijerinckiaceae--1||f__Desulfovibrionaceae--1||f__GCA-002748415--1||f__Haloarculaceae--1||f__Magnetaquicoccaceae--3:capture_genus_counter=g__GCA-002748415--1||g__HCHbin5--3||g__Mailhella--1||g__Methylobacterium--1||g__Natronomonas--1:capture_order_counter=o__Actinomycetales--1||o__Desulfovibrionales--1||o__Halobacteriales--1||o__Magnetococcales--3||o__Rhizobiales--1:capture_phylum_counter=p__Actinobacteriota--1||p__Desulfobacterota_I--1||p__Halobacteriota--1||p__Proteobacteria--4:capture_species_counter=s__GCA-002748415 sp002748415--1||s__HCHbin5 sp903913345--3||s__Mailhella excrementigallinarum--1||s__Methylobacterium frigidaeris--1||s__Natronomonas sp018609665--1:evalue_avg=2.51e-38:evalue_max=5.02e-38:evalue_min=9.45e-60:evalue_std=3.549676041556468e-38:evalue_sum=5.02e-38:gapopen_avg=1.0:gapopen_max=2.0:gapopen_min=0.0:gapopen_std=1.4142135623730951:gapopen_sum=2.0:gtdb_class_counter=:gtdb_domain_counter=:gtdb_family_counter=:gtdb_genus_counter=:gtdb_order_counter=:gtdb_phylum_counter=:gtdb_species_counter=:heptad_counter=MCP-38H--7:lbd_counter=:length_avg=123.0:length_max=156.0:length_min=90.0:length_std=46.66904755831214:length_sum=246.0:mismatch_avg=27.5:mismatch_max=40.0:mismatch_min=15.0:mismatch_std=17.67766952966369:mismatch_sum=55.0:name=N815317:qcovhsp_avg=96.75:qcovhsp_max=97.8:qcovhsp_min=95.7:qcovhsp_std=1.4849242404917458:qcovhsp_sum=193.5:qend_avg=126.0:qend_max=160.0:qend_min=92.0:qend_std=48.08326112068523:qend_sum=252.0:qstart_avg=4.5:qstart_max=6.0:qstart_min=3.0:qstart_std=2.1213203435596424:qstart_sum=9.0:ref_name_counter=RS_GCF_001746755.1_protein.faa_NZ_MCGG01000067.1_51@PF00015_full_PFAM.368.546--1||RS_GCF_017876095.1_protein.faa_NZ_JAGINM010000029.1_44@PF00015_full_PFAM.370.548--1:scovhsp_avg=68.85:scovhsp_max=87.1:scovhsp_min=50.6:scovhsp_std=25.80939751330898:scovhsp_sum=137.7:send_avg=130.0:send_max=155.0:send_min=105.0:send_std=35.35533905932738:send_sum=260.0:sstart_avg=8.5:sstart_max=16.0:sstart_min=1.0:sstart_std=10.606601717798213:sstart_sum=17.0])0.687:0.0147552[&&NHX:Sample_counter=rhizpot1--5||rhizpot2--2||rhiztom2--2:Type_counter=GTDB--3||capture--9:besthit_avg=78.19999999999999:besthit_max=83.3:besthit_min=73.1:besthit_std=7.2124891681027865:besthit_sum=156.39999999999998:bitscore_avg=155.0:bitscore_max=184.0:bitscore_min=126.0:bitscore_std=41.012193308819754:bitscore_sum=310.0:capture_class_counter=c__Actinomycetia--1||c__Alphaproteobacteria--2||c__Desulfovibrionia--1||c__Gammaproteobacteria--1||c__Halobacteria--1||c__Magnetococcia--3:capture_domain_counter=d__Archaea--1||d__Bacteria--8:capture_family_counter=f__Beijerinckiaceae--1||f__Desulfovibrionaceae--1||f__GCA-002748415--1||f__Haloarculaceae--1||f__Magnetaquicoccaceae--3||f__Oceanibaculaceae--1||f__Xanthomonadaceae--1:capture_genus_counter=g__GCA-002748415--1||g__HCHbin5--3||g__Mailhella--1||g__Methylobacterium--1||g__Natronomonas--1||g__Oceanibaculum--1||g__Xanthomonas--1:capture_order_counter=o__Actinomycetales--1||o__Desulfovibrionales--1||o__Halobacteriales--1||o__Magnetococcales--3||o__Oceanibaculales--1||o__Rhizobiales--1||o__Xanthomonadales--1:capture_phylum_counter=p__Actinobacteriota--1||p__Desulfobacterota_I--1||p__Halobacteriota--1||p__Proteobacteria--6:capture_species_counter=s__GCA-002748415 sp002748415--1||s__HCHbin5 sp903913345--3||s__Mailhella excrementigallinarum--1||s__Methylobacterium frigidaeris--1||s__Natronomonas sp018609665--1||s__Oceanibaculum sp018823745--1||s__Xanthomonas melonis--1:evalue_avg=2.51e-38:evalue_max=5.02e-38:evalue_min=9.45e-60:evalue_std=3.549676041556468e-38:evalue_sum=5.02e-38:gapopen_avg=1.0:gapopen_max=2.0:gapopen_min=0.0:gapopen_std=1.4142135623730951:gapopen_sum=2.0:gtdb_class_counter=c__Alphaproteobacteria--3:gtdb_domain_counter=d__Bacteria--3:gtdb_family_counter=f__Inquilinaceae--3:gtdb_genus_counter=g__JAAAOG01--3:gtdb_order_counter=o__DSM-16000--3:gtdb_phylum_counter=p__Proteobacteria--3:gtdb_species_counter=s__JAAAOG01 sp009909005--3:heptad_counter=MCP-38H--12:lbd_counter=:lca_tree=s__JAAAOG01 sp009909005:length_avg=123.0:length_max=156.0:length_min=90.0:length_std=46.66904755831214:length_sum=246.0:mismatch_avg=27.5:mismatch_max=40.0:mismatch_min=15.0:mismatch_std=17.67766952966369:mismatch_sum=55.0:name=N815318:qcovhsp_avg=96.75:qcovhsp_max=97.8:qcovhsp_min=95.7:qcovhsp_std=1.4849242404917458:qcovhsp_sum=193.5:qend_avg=126.0:qend_max=160.0:qend_min=92.0:qend_std=48.08326112068523:qend_sum=252.0:qstart_avg=4.5:qstart_max=6.0:qstart_min=3.0:qstart_std=2.1213203435596424:qstart_sum=9.0:ref_name_counter=RS_GCF_001746755.1_protein.faa_NZ_MCGG01000067.1_51@PF00015_full_PFAM.368.546--1||RS_GCF_017876095.1_protein.faa_NZ_JAGINM010000029.1_44@PF00015_full_PFAM.370.548--1:scovhsp_avg=68.85:scovhsp_max=87.1:scovhsp_min=50.6:scovhsp_std=25.80939751330898:scovhsp_sum=137.7:send_avg=130.0:send_max=155.0:send_min=105.0:send_std=35.35533905932738:send_sum=260.0:sstart_avg=8.5:sstart_max=16.0:sstart_min=1.0:sstart_std=10.606601717798213:sstart_sum=17.0],((d707ee4b-7a4c-453f-a4d9-431adc7255d1_6@MCPsignal.71.216:0.294404[&&NHX:Sample=rhiztom3:Type=capture:capture_class=c__Vicinamibacteria:capture_domain=d__Bacteria:capture_family=f__Vicinamibacteraceae:capture_genus=g__Luteitalea:capture_order=o__Vicinamibacterales:capture_phylum=p__Acidobacteriota:capture_species=s__Luteitalea sp001464065:heptad=MCP-38H],((2aa4e839-9c0b-4fe3-9d03-6146cc7aed84_3@MCPsignal.123.214:0.0236801[&&NHX:Sample=rhiztom3:Type=capture:capture_class=c__Gammaproteobacteria:capture_domain=d__Bacteria:capture_family=f__Chromobacteriaceae:capture_genus=g__Vogesella:capture_order=o__Burkholderiales:capture_phylum=p__Proteobacteria:capture_species=s__Vogesella sp900090205:heptad=MCP-38H],(GB_GCA_016792585.1_protein.faa_JAEULB010000193.1_26@PF00015_full_PFAM.368.545:0.0176132[&&NHX:Type=GTDB:gtdb_class=c__Alphaproteobacteria:gtdb_domain=d__Bacteria:gtdb_family=f__SHVZ01:gtdb_genus=g__SHVZ01:gtdb_order=o__SHVZ01:gtdb_phylum=p__Proteobacteria:gtdb_species=s__SHVZ01 sp016792585:heptad=MCP-38H:species=d__Bacteria_p__Proteobacteria_c__Alphaproteobacteria_o__SHVZ01_f__SHVZ01_g__SHVZ01_s__SHVZ01 sp016792585],(b58bd367-69b0-455f-bad3-53445b157e47_3@MCPsignal.80.179:0.0888323[&&NHX:Sample=rhiztom2:Type=capture:besthit=84.0:bitscore=128.0:capture_class=c__Gammaproteobacteria:capture_domain=d__Bacteria:capture_family=f__Pseudomonadaceae:capture_genus=g__Pseudomonas_E:capture_order=o__Pseudomonadales:capture_phylum=p__Proteobacteria:capture_species=s__Pseudomonas_E rhodesiae:evalue=1.6e-38:gapopen=2.0:heptad=MCP-38H:length=100.0:mismatch=13.0:qcovhsp=100.0:qend=99.0:qstart=1.0:ref_name=GB_GCA_016792585.1_protein.faa_JAEULB010000193.1_26@PF00015_full_PFAM.368.545:scovhsp=55.4:send=98.0:sstart=1.0],(7041a11b-1063-45d0-a673-27302932e015_2@MCPsignal.86.175:0.0107059[&&NHX:Sample=rhiztom2:Type=capture:capture_class=c__Gammaproteobacteria:capture_domain=d__Bacteria:capture_family=f__Pseudomonadaceae:capture_genus=g__Pseudomonas_E:capture_order=o__Pseudomonadales:capture_phylum=p__Proteobacteria:capture_species=s__Pseudomonas_E sp013386585:heptad=MCP-38H],7ba34fc2-a317-4fc5-a578-78cf849c03ae_6@MCPsignal.419.573:5e-09[&&NHX:Sample=rhiztom3:Type=capture:capture_class=c__Gammaproteobacteria:capture_domain=d__Bacteria:capture_family=f__Chromobacteriaceae:capture_genus=g__Vogesella:capture_order=o__Burkholderiales:capture_phylum=p__Proteobacteria:capture_species=s__Vogesella sp900090205:heptad=MCP-38H])0:5e-09[&&NHX:Sample_counter=rhiztom2--1||rhiztom3--1:Type_counter=capture--2:capture_class_counter=c__Gammaproteobacteria--2:capture_domain_counter=d__Bacteria--2:capture_family_counter=f__Chromobacteriaceae--1||f__Pseudomonadaceae--1:capture_genus_counter=g__Pseudomonas_E--1||g__Vogesella--1:capture_order_counter=o__Burkholderiales--1||o__Pseudomonadales--1:capture_phylum_counter=p__Proteobacteria--2:capture_species_counter=s__Pseudomonas_E sp013386585--1||s__Vogesella sp900090205--1:gtdb_class_counter=:gtdb_domain_counter=:gtdb_family_counter=:gtdb_genus_counter=:gtdb_order_counter=:gtdb_phylum_counter=:gtdb_species_counter=:heptad_counter=MCP-38H--2:lbd_counter=:name=N815325:ref_name_counter=])0.699:0.00334824[&&NHX:Sample_counter=rhiztom2--2||rhiztom3--1:Type_counter=capture--3:besthit_avg=84.0:besthit_max=84.0:besthit_min=84.0:besthit_std=0:besthit_sum=84.0:bitscore_avg=128.0:bitscore_max=128.0:bitscore_min=128.0:bitscore_std=0:bitscore_sum=128.0:capture_class_counter=c__Gammaproteobacteria--3:capture_domain_counter=d__Bacteria--3:capture_family_counter=f__Chromobacteriaceae--1||f__Pseudomonadaceae--2:capture_genus_counter=g__Pseudomonas_E--2||g__Vogesella--1:capture_order_counter=o__Burkholderiales--1||o__Pseudomonadales--2:capture_phylum_counter=p__Proteobacteria--3:capture_species_counter=s__Pseudomonas_E rhodesiae--1||s__Pseudomonas_E sp013386585--1||s__Vogesella sp900090205--1:evalue_avg=1.6e-38:evalue_max=1.6e-38:evalue_min=1.6e-38:evalue_std=0:evalue_sum=1.6e-38:gapopen_avg=2.0:gapopen_max=2.0:gapopen_min=2.0:gapopen_std=0:gapopen_sum=2.0:gtdb_class_counter=:gtdb_domain_counter=:gtdb_family_counter=:gtdb_genus_counter=:gtdb_order_counter=:gtdb_phylum_counter=:gtdb_species_counter=:heptad_counter=MCP-38H--3:lbd_counter=:length_avg=100.0:length_max=100.0:length_min=100.0:length_std=0:length_sum=100.0:mismatch_avg=13.0:mismatch_max=13.0:mismatch_min=13.0:mismatch_std=0:mismatch_sum=13.0:name=N815326:qcovhsp_avg=100.0:qcovhsp_max=100.0:qcovhsp_min=100.0:qcovhsp_std=0:qcovhsp_sum=100.0:qend_avg=99.0:qend_max=99.0:qend_min=99.0:qend_std=0:qend_sum=99.0:qstart_avg=1.0:qstart_max=1.0:qstart_min=1.0:qstart_std=0:qstart_sum=1.0:ref_name_counter=GB_GCA_016792585.1_protein.faa_JAEULB010000193.1_26@PF00015_full_PFAM.368.545--1:scovhsp_avg=55.4:scovhsp_max=55.4:scovhsp_min=55.4:scovhsp_std=0:scovhsp_sum=55.4:send_avg=98.0:send_max=98.0:send_min=98.0:send_std=0:send_sum=98.0:sstart_avg=1.0:sstart_max=1.0:sstart_min=1.0:sstart_std=0:sstart_sum=1.0])0.48:0.0161751[&&NHX:Sample_counter=rhiztom2--2||rhiztom3--1:Type_counter=GTDB--1||capture--3:besthit_avg=84.0:besthit_max=84.0:besthit_min=84.0:besthit_std=0:besthit_sum=84.0:bitscore_avg=128.0:bitscore_max=128.0:bitscore_min=128.0:bitscore_std=0:bitscore_sum=128.0:capture_class_counter=c__Gammaproteobacteria--3:capture_domain_counter=d__Bacteria--3:capture_family_counter=f__Chromobacteriaceae--1||f__Pseudomonadaceae--2:capture_genus_counter=g__Pseudomonas_E--2||g__Vogesella--1:capture_order_counter=o__Burkholderiales--1||o__Pseudomonadales--2:capture_phylum_counter=p__Proteobacteria--3:capture_species_counter=s__Pseudomonas_E rhodesiae--1||s__Pseudomonas_E sp013386585--1||s__Vogesella sp900090205--1:evalue_avg=1.6e-38:evalue_max=1.6e-38:evalue_min=1.6e-38:evalue_std=0:evalue_sum=1.6e-38:gapopen_avg=2.0:gapopen_max=2.0:gapopen_min=2.0:gapopen_std=0:gapopen_sum=2.0:gtdb_class_counter=c__Alphaproteobacteria--1:gtdb_domain_counter=d__Bacteria--1:gtdb_family_counter=f__SHVZ01--1:gtdb_genus_counter=g__SHVZ01--1:gtdb_order_counter=o__SHVZ01--1:gtdb_phylum_counter=p__Proteobacteria--1:gtdb_species_counter=s__SHVZ01 sp016792585--1:heptad_counter=MCP-38H--4:lbd_counter=:lca_tree=s__SHVZ01 sp016792585:length_avg=100.0:length_max=100.0:length_min=100.0:length_std=0:length_sum=100.0:mismatch_avg=13.0:mismatch_max=13.0:mismatch_min=13.0:mismatch_std=0:mismatch_sum=13.0:name=N815327:qcovhsp_avg=100.0:qcovhsp_max=100.0:qcovhsp_min=100.0:qcovhsp_std=0:qcovhsp_sum=100.0:qend_avg=99.0:qend_max=99.0:qend_min=99.0:qend_std=0:qend_sum=99.0:qstart_avg=1.0:qstart_max=1.0:qstart_min=1.0:qstart_std=0:qstart_sum=1.0:ref_name_counter=GB_GCA_016792585.1_protein.faa_JAEULB010000193.1_26@PF00015_full_PFAM.368.545--1:scovhsp_avg=55.4:scovhsp_max=55.4:scovhsp_min=55.4:scovhsp_std=0:scovhsp_sum=55.4:send_avg=98.0:send_max=98.0:send_min=98.0:send_std=0:send_sum=98.0:sstart_avg=1.0:sstart_max=1.0:sstart_min=1.0:sstart_std=0:sstart_sum=1.0])0.91:0.0731205[&&NHX:Sample_counter=rhiztom2--2||rhiztom3--2:Type_counter=GTDB--1||capture--4:besthit_avg=84.0:besthit_max=84.0:besthit_min=84.0:besthit_std=0:besthit_sum=84.0:bitscore_avg=128.0:bitscore_max=128.0:bitscore_min=128.0:bitscore_std=0:bitscore_sum=128.0:capture_class_counter=c__Gammaproteobacteria--4:capture_domain_counter=d__Bacteria--4:capture_family_counter=f__Chromobacteriaceae--2||f__Pseudomonadaceae--2:capture_genus_counter=g__Pseudomonas_E--2||g__Vogesella--2:capture_order_counter=o__Burkholderiales--2||o__Pseudomonadales--2:capture_phylum_counter=p__Proteobacteria--4:capture_species_counter=s__Pseudomonas_E rhodesiae--1||s__Pseudomonas_E sp013386585--1||s__Vogesella sp900090205--2:evalue_avg=1.6e-38:evalue_max=1.6e-38:evalue_min=1.6e-38:evalue_std=0:evalue_sum=1.6e-38:gapopen_avg=2.0:gapopen_max=2.0:gapopen_min=2.0:gapopen_std=0:gapopen_sum=2.0:gtdb_class_counter=c__Alphaproteobacteria--1:gtdb_domain_counter=d__Bacteria--1:gtdb_family_counter=f__SHVZ01--1:gtdb_genus_counter=g__SHVZ01--1:gtdb_order_counter=o__SHVZ01--1:gtdb_phylum_counter=p__Proteobacteria--1:gtdb_species_counter=s__SHVZ01 sp016792585--1:heptad_counter=MCP-38H--5:lbd_counter=:lca_tree=s__SHVZ01 sp016792585:length_avg=100.0:length_max=100.0:length_min=100.0:length_std=0:length_sum=100.0:mismatch_avg=13.0:mismatch_max=13.0:mismatch_min=13.0:mismatch_std=0:mismatch_sum=13.0:name=N815328:qcovhsp_avg=100.0:qcovhsp_max=100.0:qcovhsp_min=100.0:qcovhsp_std=0:qcovhsp_sum=100.0:qend_avg=99.0:qend_max=99.0:qend_min=99.0:qend_std=0:qend_sum=99.0:qstart_avg=1.0:qstart_max=1.0:qstart_min=1.0:qstart_std=0:qstart_sum=1.0:ref_name_counter=GB_GCA_016792585.1_protein.faa_JAEULB010000193.1_26@PF00015_full_PFAM.368.545--1:scovhsp_avg=55.4:scovhsp_max=55.4:scovhsp_min=55.4:scovhsp_std=0:scovhsp_sum=55.4:send_avg=98.0:send_max=98.0:send_min=98.0:send_std=0:send_sum=98.0:sstart_avg=1.0:sstart_max=1.0:sstart_min=1.0:sstart_std=0:sstart_sum=1.0],(GB_GCA_000518365.1_protein.faa_JADL01000017.1_73@PF00015_full_PFAM.483.660:0.201749[&&NHX:Type=GTDB:gtdb_class=c__Alphaproteobacteria:gtdb_domain=d__Bacteria:gtdb_family=f__Stellaceae:gtdb_genus=g__URHD0088:gtdb_order=o__ATCC43930:gtdb_phylum=p__Proteobacteria:gtdb_species=s__URHD0088 sp000518365:heptad=MCP-38H:species=d__Bacteria_p__Proteobacteria_c__Alphaproteobacteria_o__ATCC43930_f__Stellaceae_g__URHD0088_s__URHD0088 sp000518365],d3cc38f9-df56-4ad7-b36d-31c997b54862_5@MCPsignal.52.212:0.16905[&&NHX:Sample=rhiztom3:Type=capture:capture_class=c__Gammaproteobacteria:capture_domain=d__Bacteria:capture_family=f__Pseudomonadaceae:capture_genus=g__Pseudomonas_E:capture_order=o__Pseudomonadales:capture_phylum=p__Proteobacteria:capture_species=s__Pseudomonas_E sp016518545:heptad=MCP-38H])0.694:0.0494573[&&NHX:Sample_counter=rhiztom3--1:Type_counter=GTDB--1||capture--1:capture_class_counter=c__Gammaproteobacteria--1:capture_domain_counter=d__Bacteria--1:capture_family_counter=f__Pseudomonadaceae--1:capture_genus_counter=g__Pseudomonas_E--1:capture_order_counter=o__Pseudomonadales--1:capture_phylum_counter=p__Proteobacteria--1:capture_species_counter=s__Pseudomonas_E sp016518545--1:gtdb_class_counter=c__Alphaproteobacteria--1:gtdb_domain_counter=d__Bacteria--1:gtdb_family_counter=f__Stellaceae--1:gtdb_genus_counter=g__URHD0088--1:gtdb_order_counter=o__ATCC43930--1:gtdb_phylum_counter=p__Proteobacteria--1:gtdb_species_counter=s__URHD0088 sp000518365--1:heptad_counter=MCP-38H--2:lbd_counter=:lca_tree=s__URHD0088 sp000518365:name=N815331:ref_name_counter=])0.303:0.0131561[&&NHX:Sample_counter=rhiztom2--2||rhiztom3--3:Type_counter=GTDB--2||capture--5:besthit_avg=84.0:besthit_max=84.0:besthit_min=84.0:besthit_std=0:besthit_sum=84.0:bitscore_avg=128.0:bitscore_max=128.0:bitscore_min=128.0:bitscore_std=0:bitscore_sum=128.0:capture_class_counter=c__Gammaproteobacteria--5:capture_domain_counter=d__Bacteria--5:capture_family_counter=f__Chromobacteriaceae--2||f__Pseudomonadaceae--3:capture_genus_counter=g__Pseudomonas_E--3||g__Vogesella--2:capture_order_counter=o__Burkholderiales--2||o__Pseudomonadales--3:capture_phylum_counter=p__Proteobacteria--5:capture_species_counter=s__Pseudomonas_E rhodesiae--1||s__Pseudomonas_E sp013386585--1||s__Pseudomonas_E sp016518545--1||s__Vogesella sp900090205--2:evalue_avg=1.6e-38:evalue_max=1.6e-38:evalue_min=1.6e-38:evalue_std=0:evalue_sum=1.6e-38:gapopen_avg=2.0:gapopen_max=2.0:gapopen_min=2.0:gapopen_std=0:gapopen_sum=2.0:gtdb_class_counter=c__Alphaproteobacteria--2:gtdb_domain_counter=d__Bacteria--2:gtdb_family_counter=f__SHVZ01--1||f__Stellaceae--1:gtdb_genus_counter=g__SHVZ01--1||g__URHD0088--1:gtdb_order_counter=o__ATCC43930--1||o__SHVZ01--1:gtdb_phylum_counter=p__Proteobacteria--2:gtdb_species_counter=s__SHVZ01 sp016792585--1||s__URHD0088 sp000518365--1:heptad_counter=MCP-38H--7:lbd_counter=:lca_tree=c__Alphaproteobacteria:length_avg=100.0:length_max=100.0:length_min=100.0:length_std=0:length_sum=100.0:mismatch_avg=13.0:mismatch_max=13.0:mismatch_min=13.0:mismatch_std=0:mismatch_sum=13.0:name=N815332:qcovhsp_avg=100.0:qcovhsp_max=100.0:qcovhsp_min=100.0:qcovhsp_std=0:qcovhsp_sum=100.0:qend_avg=99.0:qend_max=99.0:qend_min=99.0:qend_std=0:qend_sum=99.0:qstart_avg=1.0:qstart_max=1.0:qstart_min=1.0:qstart_std=0:qstart_sum=1.0:ref_name_counter=GB_GCA_016792585.1_protein.faa_JAEULB010000193.1_26@PF00015_full_PFAM.368.545--1:scovhsp_avg=55.4:scovhsp_max=55.4:scovhsp_min=55.4:scovhsp_std=0:scovhsp_sum=55.4:send_avg=98.0:send_max=98.0:send_min=98.0:send_std=0:send_sum=98.0:sstart_avg=1.0:sstart_max=1.0:sstart_min=1.0:sstart_std=0:sstart_sum=1.0])0.856:0.0316244[&&NHX:Sample_counter=rhiztom2--2||rhiztom3--4:Type_counter=GTDB--2||capture--6:besthit_avg=84.0:besthit_max=84.0:besthit_min=84.0:besthit_std=0:besthit_sum=84.0:bitscore_avg=128.0:bitscore_max=128.0:bitscore_min=128.0:bitscore_std=0:bitscore_sum=128.0:capture_class_counter=c__Gammaproteobacteria--5||c__Vicinamibacteria--1:capture_domain_counter=d__Bacteria--6:capture_family_counter=f__Chromobacteriaceae--2||f__Pseudomonadaceae--3||f__Vicinamibacteraceae--1:capture_genus_counter=g__Luteitalea--1||g__Pseudomonas_E--3||g__Vogesella--2:capture_order_counter=o__Burkholderiales--2||o__Pseudomonadales--3||o__Vicinamibacterales--1:capture_phylum_counter=p__Acidobacteriota--1||p__Proteobacteria--5:capture_species_counter=s__Luteitalea sp001464065--1||s__Pseudomonas_E rhodesiae--1||s__Pseudomonas_E sp013386585--1||s__Pseudomonas_E sp016518545--1||s__Vogesella sp900090205--2:evalue_avg=1.6e-38:evalue_max=1.6e-38:evalue_min=1.6e-38:evalue_std=0:evalue_sum=1.6e-38:gapopen_avg=2.0:gapopen_max=2.0:gapopen_min=2.0:gapopen_std=0:gapopen_sum=2.0:gtdb_class_counter=c__Alphaproteobacteria--2:gtdb_domain_counter=d__Bacteria--2:gtdb_family_counter=f__SHVZ01--1||f__Stellaceae--1:gtdb_genus_counter=g__SHVZ01--1||g__URHD0088--1:gtdb_order_counter=o__ATCC43930--1||o__SHVZ01--1:gtdb_phylum_counter=p__Proteobacteria--2:gtdb_species_counter=s__SHVZ01 sp016792585--1||s__URHD0088 sp000518365--1:heptad_counter=MCP-38H--8:lbd_counter=:lca_tree=c__Alphaproteobacteria:length_avg=100.0:length_max=100.0:length_min=100.0:length_std=0:length_sum=100.0:mismatch_avg=13.0:mismatch_max=13.0:mismatch_min=13.0:mismatch_std=0:mismatch_sum=13.0:name=N815333:qcovhsp_avg=100.0:qcovhsp_max=100.0:qcovhsp_min=100.0:qcovhsp_std=0:qcovhsp_sum=100.0:qend_avg=99.0:qend_max=99.0:qend_min=99.0:qend_std=0:qend_sum=99.0:qstart_avg=1.0:qstart_max=1.0:qstart_min=1.0:qstart_std=0:qstart_sum=1.0:ref_name_counter=GB_GCA_016792585.1_protein.faa_JAEULB010000193.1_26@PF00015_full_PFAM.368.545--1:scovhsp_avg=55.4:scovhsp_max=55.4:scovhsp_min=55.4:scovhsp_std=0:scovhsp_sum=55.4:send_avg=98.0:send_max=98.0:send_min=98.0:send_std=0:send_sum=98.0:sstart_avg=1.0:sstart_max=1.0:sstart_min=1.0:sstart_std=0:sstart_sum=1.0],(GB_GCA_018401495.1_protein.faa_JAGYJX010000006.1_30@PF00015_full_PFAM.377.545:0.189144[&&NHX:Type=GTDB:gtdb_class=c__Alphaproteobacteria:gtdb_domain=d__Bacteria:gtdb_family=f__Thalassobaculaceae:gtdb_genus=g__Thalassobaculum_A:gtdb_order=o__Thalassobaculales:gtdb_phylum=p__Proteobacteria:gtdb_species=s__Thalassobaculum_A sp018401495:heptad=MCP-38H:species=d__Bacteria_p__Proteobacteria_c__Alphaproteobacteria_o__Thalassobaculales_f__Thalassobaculaceae_g__Thalassobaculum_A_s__Thalassobaculum_A sp018401495],GB_GCA_016793965.1_protein.faa_JAEULF010000478.1_5@PF00015_full_PFAM.507.676:0.198262[&&NHX:Type=GTDB:gtdb_class=c__Alphaproteobacteria:gtdb_domain=d__Bacteria:gtdb_family=f__JAEULF01:gtdb_genus=g__JAEULF01:gtdb_order=o__JAEULF01:gtdb_phylum=p__Proteobacteria:gtdb_species=s__JAEULF01 sp016793965:heptad=MCP-38H:species=d__Bacteria_p__Proteobacteria_c__Alphaproteobacteria_o__JAEULF01_f__JAEULF01_g__JAEULF01_s__JAEULF01 sp016793965])0.965:0.0846857[&&NHX:Sample_counter=:Type_counter=GTDB--2:capture_class_counter=:capture_domain_counter=:capture_family_counter=:capture_genus_counter=:capture_order_counter=:capture_phylum_counter=:capture_species_counter=:evoltype=D:gtdb_class_counter=c__Alphaproteobacteria--2:gtdb_domain_counter=d__Bacteria--2:gtdb_family_counter=f__JAEULF01--1||f__Thalassobaculaceae--1:gtdb_genus_counter=g__JAEULF01--1||g__Thalassobaculum_A--1:gtdb_order_counter=o__JAEULF01--1||o__Thalassobaculales--1:gtdb_phylum_counter=p__Proteobacteria--2:gtdb_species_counter=s__JAEULF01 sp016793965--1||s__Thalassobaculum_A sp018401495--1:heptad_counter=MCP-38H--2:lbd_counter=:lca=d__Bacteria:lca_tree=c__Alphaproteobacteria:name=N815336:ref_name_counter=])0.801:0.0272604[&&NHX:Sample_counter=rhiztom2--2||rhiztom3--4:Type_counter=GTDB--4||capture--6:besthit_avg=84.0:besthit_max=84.0:besthit_min=84.0:besthit_std=0:besthit_sum=84.0:bitscore_avg=128.0:bitscore_max=128.0:bitscore_min=128.0:bitscore_std=0:bitscore_sum=128.0:capture_class_counter=c__Gammaproteobacteria--5||c__Vicinamibacteria--1:capture_domain_counter=d__Bacteria--6:capture_family_counter=f__Chromobacteriaceae--2||f__Pseudomonadaceae--3||f__Vicinamibacteraceae--1:capture_genus_counter=g__Luteitalea--1||g__Pseudomonas_E--3||g__Vogesella--2:capture_order_counter=o__Burkholderiales--2||o__Pseudomonadales--3||o__Vicinamibacterales--1:capture_phylum_counter=p__Acidobacteriota--1||p__Proteobacteria--5:capture_species_counter=s__Luteitalea sp001464065--1||s__Pseudomonas_E rhodesiae--1||s__Pseudomonas_E sp013386585--1||s__Pseudomonas_E sp016518545--1||s__Vogesella sp900090205--2:evalue_avg=1.6e-38:evalue_max=1.6e-38:evalue_min=1.6e-38:evalue_std=0:evalue_sum=1.6e-38:gapopen_avg=2.0:gapopen_max=2.0:gapopen_min=2.0:gapopen_std=0:gapopen_sum=2.0:gtdb_class_counter=c__Alphaproteobacteria--4:gtdb_domain_counter=d__Bacteria--4:gtdb_family_counter=f__JAEULF01--1||f__SHVZ01--1||f__Stellaceae--1||f__Thalassobaculaceae--1:gtdb_genus_counter=g__JAEULF01--1||g__SHVZ01--1||g__Thalassobaculum_A--1||g__URHD0088--1:gtdb_order_counter=o__ATCC43930--1||o__JAEULF01--1||o__SHVZ01--1||o__Thalassobaculales--1:gtdb_phylum_counter=p__Proteobacteria--4:gtdb_species_counter=s__JAEULF01 sp016793965--1||s__SHVZ01 sp016792585--1||s__Thalassobaculum_A sp018401495--1||s__URHD0088 sp000518365--1:heptad_counter=MCP-38H--10:lbd_counter=:lca_tree=c__Alphaproteobacteria:length_avg=100.0:length_max=100.0:length_min=100.0:length_std=0:length_sum=100.0:mismatch_avg=13.0:mismatch_max=13.0:mismatch_min=13.0:mismatch_std=0:mismatch_sum=13.0:name=N815337:qcovhsp_avg=100.0:qcovhsp_max=100.0:qcovhsp_min=100.0:qcovhsp_std=0:qcovhsp_sum=100.0:qend_avg=99.0:qend_max=99.0:qend_min=99.0:qend_std=0:qend_sum=99.0:qstart_avg=1.0:qstart_max=1.0:qstart_min=1.0:qstart_std=0:qstart_sum=1.0:ref_name_counter=GB_GCA_016792585.1_protein.faa_JAEULB010000193.1_26@PF00015_full_PFAM.368.545--1:scovhsp_avg=55.4:scovhsp_max=55.4:scovhsp_min=55.4:scovhsp_std=0:scovhsp_sum=55.4:send_avg=98.0:send_max=98.0:send_min=98.0:send_std=0:send_sum=98.0:sstart_avg=1.0:sstart_max=1.0:sstart_min=1.0:sstart_std=0:sstart_sum=1.0])0.412:0.0106641[&&NHX:Sample_counter=rhizpot1--5||rhizpot2--2||rhiztom2--4||rhiztom3--4:Type_counter=GTDB--7||capture--15:besthit_avg=80.13333333333333:besthit_max=84.0:besthit_min=73.1:besthit_std=6.101092798288956:besthit_sum=240.39999999999998:bitscore_avg=146.0:bitscore_max=184.0:bitscore_min=126.0:bitscore_std=32.92415526630866:bitscore_sum=438.0:capture_class_counter=c__Actinomycetia--1||c__Alphaproteobacteria--2||c__Desulfovibrionia--1||c__Gammaproteobacteria--6||c__Halobacteria--1||c__Magnetococcia--3||c__Vicinamibacteria--1:capture_domain_counter=d__Archaea--1||d__Bacteria--14:capture_family_counter=f__Beijerinckiaceae--1||f__Chromobacteriaceae--2||f__Desulfovibrionaceae--1||f__GCA-002748415--1||f__Haloarculaceae--1||f__Magnetaquicoccaceae--3||f__Oceanibaculaceae--1||f__Pseudomonadaceae--3||f__Vicinamibacteraceae--1||f__Xanthomonadaceae--1:capture_genus_counter=g__GCA-002748415--1||g__HCHbin5--3||g__Luteitalea--1||g__Mailhella--1||g__Methylobacterium--1||g__Natronomonas--1||g__Oceanibaculum--1||g__Pseudomonas_E--3||g__Vogesella--2||g__Xanthomonas--1:capture_order_counter=o__Actinomycetales--1||o__Burkholderiales--2||o__Desulfovibrionales--1||o__Halobacteriales--1||o__Magnetococcales--3||o__Oceanibaculales--1||o__Pseudomonadales--3||o__Rhizobiales--1||o__Vicinamibacterales--1||o__Xanthomonadales--1:capture_phylum_counter=p__Acidobacteriota--1||p__Actinobacteriota--1||p__Desulfobacterota_I--1||p__Halobacteriota--1||p__Proteobacteria--11:capture_species_counter=s__GCA-002748415 sp002748415--1||s__HCHbin5 sp903913345--3||s__Luteitalea sp001464065--1||s__Mailhella excrementigallinarum--1||s__Methylobacterium frigidaeris--1||s__Natronomonas sp018609665--1||s__Oceanibaculum sp018823745--1||s__Pseudomonas_E rhodesiae--1||s__Pseudomonas_E sp013386585--1||s__Pseudomonas_E sp016518545--1||s__Vogesella sp900090205--2||s__Xanthomonas melonis--1:evalue_avg=2.2066666666666665e-38:evalue_max=5.02e-38:evalue_min=9.45e-60:evalue_std=2.564397265115788e-38:evalue_sum=6.62e-38:gapopen_avg=1.3333333333333333:gapopen_max=2.0:gapopen_min=0.0:gapopen_std=1.1547005383792517:gapopen_sum=4.0:gtdb_class_counter=c__Alphaproteobacteria--7:gtdb_domain_counter=d__Bacteria--7:gtdb_family_counter=f__Inquilinaceae--3||f__JAEULF01--1||f__SHVZ01--1||f__Stellaceae--1||f__Thalassobaculaceae--1:gtdb_genus_counter=g__JAAAOG01--3||g__JAEULF01--1||g__SHVZ01--1||g__Thalassobaculum_A--1||g__URHD0088--1:gtdb_order_counter=o__ATCC43930--1||o__DSM-16000--3||o__JAEULF01--1||o__SHVZ01--1||o__Thalassobaculales--1:gtdb_phylum_counter=p__Proteobacteria--7:gtdb_species_counter=s__JAAAOG01 sp009909005--3||s__JAEULF01 sp016793965--1||s__SHVZ01 sp016792585--1||s__Thalassobaculum_A sp018401495--1||s__URHD0088 sp000518365--1:heptad_counter=MCP-38H--22:lbd_counter=:lca_tree=c__Alphaproteobacteria:length_avg=115.33333333333333:length_max=156.0:length_min=90.0:length_std=35.5715241918776:length_sum=346.0:mismatch_avg=22.666666666666668:mismatch_max=40.0:mismatch_min=13.0:mismatch_std=15.044378795195676:mismatch_sum=68.0:name=N815338:qcovhsp_avg=97.83333333333333:qcovhsp_max=100.0:qcovhsp_min=95.7:qcovhsp_std=2.1501937897160173:qcovhsp_sum=293.5:qend_avg=117.0:qend_max=160.0:qend_min=92.0:qend_std=37.403208418530085:qend_sum=351.0:qstart_avg=3.3333333333333335:qstart_max=6.0:qstart_min=1.0:qstart_std=2.5166114784235836:qstart_sum=10.0:ref_name_counter=GB_GCA_016792585.1_protein.faa_JAEULB010000193.1_26@PF00015_full_PFAM.368.545--1||RS_GCF_001746755.1_protein.faa_NZ_MCGG01000067.1_51@PF00015_full_PFAM.368.546--1||RS_GCF_017876095.1_protein.faa_NZ_JAGINM010000029.1_44@PF00015_full_PFAM.370.548--1:scovhsp_avg=64.36666666666666:scovhsp_max=87.1:scovhsp_min=50.6:scovhsp_std=19.833389355663172:scovhsp_sum=193.1:send_avg=119.33333333333333:send_max=155.0:send_min=98.0:send_std=31.085902485424697:send_sum=358.0:sstart_avg=6.0:sstart_max=16.0:sstart_min=1.0:sstart_std=8.660254037844387:sstart_sum=18.0],(((77ec5ef4-0c29-4f02-ab2b-8cb9d23f5435_6@MCPsignal.23.70:0.157042[&&NHX:Sample=rhiztom1:Type=capture:capture_class=c__Gammaproteobacteria:capture_domain=d__Bacteria:capture_family=f__Alteromonadaceae:capture_genus=g__Bowmanella:capture_order=o__Enterobacterales:capture_phylum=p__Proteobacteria:capture_species=s__Bowmanella denitrificans:heptad=MCP-38H],022ad15a-7cd6-46fd-87f0-1dfee79f0f9c_5@MCPsignal.45.107:5e-09[&&NHX:Sample=rhiztom2:Type=capture:capture_class=c__Myxococcia:capture_domain=d__Bacteria:capture_family=f__Myxococcaceae:capture_genus=g__RPRB01:capture_order=o__Myxococcales:capture_phylum=p__Myxococcota:capture_species=s__RPRB01 sp017881345:heptad=MCP-38H])0.972:0.184425[&&NHX:Sample_counter=rhiztom1--1||rhiztom2--1:Type_counter=capture--2:capture_class_counter=c__Gammaproteobacteria--1||c__Myxococcia--1:capture_domain_counter=d__Bacteria--2:capture_family_counter=f__Alteromonadaceae--1||f__Myxococcaceae--1:capture_genus_counter=g__Bowmanella--1||g__RPRB01--1:capture_order_counter=o__Enterobacterales--1||o__Myxococcales--1:capture_phylum_counter=p__Myxococcota--1||p__Proteobacteria--1:capture_species_counter=s__Bowmanella denitrificans--1||s__RPRB01 sp017881345--1:gtdb_class_counter=:gtdb_domain_counter=:gtdb_family_counter=:gtdb_genus_counter=:gtdb_order_counter=:gtdb_phylum_counter=:gtdb_species_counter=:heptad_counter=MCP-38H--2:lbd_counter=:name=N815341:ref_name_counter=],((((GB_GCA_903899885.1_protein.faa_CAIULK010000049.1_17@PF00015_full_PFAM.381.427:0.4399[&&NHX:Type=GTDB:gtdb_class=c__Alphaproteobacteria:gtdb_domain=d__Bacteria:gtdb_family=f__Magnetospirillaceae:gtdb_genus=g__CAIULK01:gtdb_order=o__Rhodospirillales:gtdb_phylum=p__Proteobacteria:gtdb_species=s__CAIULK01 sp903899885:heptad=MCP-38H:species=d__Bacteria_p__Proteobacteria_c__Alphaproteobacteria_o__Rhodospirillales_f__Magnetospirillaceae_g__CAIULK01_s__CAIULK01 sp903899885],(RS_GCF_009711445.1_protein.faa_NZ_SMMC01000191.1_11@PF00015_full_PFAM.502.680:0.226879[&&NHX:Type=GTDB:gtdb_class=c__Alphaproteobacteria:gtdb_domain=d__Bacteria:gtdb_family=f__GCA-2696645:gtdb_genus=g__Curvivirga:gtdb_order=o__UBA8366:gtdb_phylum=p__Proteobacteria:gtdb_species=s__Curvivirga aplysinae:heptad=MCP-38H:species=d__Bacteria_p__Proteobacteria_c__Alphaproteobacteria_o__UBA8366_f__GCA-2696645_g__Curvivirga_s__Curvivirga aplysinae],(RS_GCF_000374005.1_protein.faa_NZ_KB893138.1_41@PF00015_full_PFAM.507.688:0.105401[&&NHX:Type=GTDB:gtdb_class=c__Alphaproteobacteria:gtdb_domain=d__Bacteria:gtdb_family=f__Kiloniellaceae:gtdb_genus=g__Kiloniella:gtdb_order=o__Kiloniellales:gtdb_phylum=p__Proteobacteria:gtdb_species=s__Kiloniella laminaria:heptad=MCP-38H:species=d__Bacteria_p__Proteobacteria_c__Alphaproteobacteria_o__Kiloniellales_f__Kiloniellaceae_g__Kiloniella_s__Kiloniella laminaria],(RS_GCF_002118315.1_protein.faa_NZ_MTSZ01000001.1_472@PF00015_full_PFAM.508.686:6e-09[&&NHX:Type=GTDB:gtdb_class=c__Alphaproteobacteria:gtdb_domain=d__Bacteria:gtdb_family=f__Kiloniellaceae:gtdb_genus=g__Kiloniella:gtdb_order=o__Kiloniellales:gtdb_phylum=p__Proteobacteria:gtdb_species=s__Kiloniella majae:heptad=MCP-38H:species=d__Bacteria_p__Proteobacteria_c__Alphaproteobacteria_o__Kiloniellales_f__Kiloniellaceae_g__Kiloniella_s__Kiloniella majae],RS_GCF_001026905.1_protein.faa_NZ_LAQL01000003.1_260@PF00015_full_PFAM.508.686:0.00860822[&&NHX:Type=GTDB:gtdb_class=c__Alphaproteobacteria:gtdb_domain=d__Bacteria:gtdb_family=f__Kiloniellaceae:gtdb_genus=g__Kiloniella:gtdb_order=o__Kiloniellales:gtdb_phylum=p__Proteobacteria:gtdb_species=s__Kiloniella spongiae:heptad=MCP-38H:species=d__Bacteria_p__Proteobacteria_c__Alphaproteobacteria_o__Kiloniellales_f__Kiloniellaceae_g__Kiloniella_s__Kiloniella spongiae])0.84:0.0347912[&&NHX:Sample_counter=:Type_counter=GTDB--2:capture_class_counter=:capture_domain_counter=:capture_family_counter=:capture_genus_counter=:capture_order_counter=:capture_phylum_counter=:capture_species_counter=:evoltype=D:gtdb_class_counter=c__Alphaproteobacteria--2:gtdb_domain_counter=d__Bacteria--2:gtdb_family_counter=f__Kiloniellaceae--2:gtdb_genus_counter=g__Kiloniella--2:gtdb_order_counter=o__Kiloniellales--2:gtdb_phylum_counter=p__Proteobacteria--2:gtdb_species_counter=s__Kiloniella majae--1||s__Kiloniella spongiae--1:heptad_counter=MCP-38H--2:lbd_counter=:lca=d__Bacteria:lca_tree=g__Kiloniella:name=N815347:ref_name_counter=])0.873:0.112834[&&NHX:Sample_counter=:Type_counter=GTDB--3:capture_class_counter=:capture_domain_counter=:capture_family_counter=:capture_genus_counter=:capture_order_counter=:capture_phylum_counter=:capture_species_counter=:evoltype=D:gtdb_class_counter=c__Alphaproteobacteria--3:gtdb_domain_counter=d__Bacteria--3:gtdb_family_counter=f__Kiloniellaceae--3:gtdb_genus_counter=g__Kiloniella--3:gtdb_order_counter=o__Kiloniellales--3:gtdb_phylum_counter=p__Proteobacteria--3:gtdb_species_counter=s__Kiloniella laminaria--1||s__Kiloniella majae--1||s__Kiloniella spongiae--1:heptad_counter=MCP-38H--3:lbd_counter=:lca=d__Bacteria:lca_tree=g__Kiloniella:name=N815348:ref_name_counter=])0.733:0.111368[&&NHX:Sample_counter=:Type_counter=GTDB--4:capture_class_counter=:capture_domain_counter=:capture_family_counter=:capture_genus_counter=:capture_order_counter=:capture_phylum_counter=:capture_species_counter=:evoltype=D:gtdb_class_counter=c__Alphaproteobacteria--4:gtdb_domain_counter=d__Bacteria--4:gtdb_family_counter=f__GCA-2696645--1||f__Kiloniellaceae--3:gtdb_genus_counter=g__Curvivirga--1||g__Kiloniella--3:gtdb_order_counter=o__Kiloniellales--3||o__UBA8366--1:gtdb_phylum_counter=p__Proteobacteria--4:gtdb_species_counter=s__Curvivirga aplysinae--1||s__Kiloniella laminaria--1||s__Kiloniella majae--1||s__Kiloniella spongiae--1:heptad_counter=MCP-38H--4:lbd_counter=:lca=d__Bacteria:lca_tree=c__Alphaproteobacteria:name=N815349:ref_name_counter=])0.761:0.0696358[&&NHX:Sample_counter=:Type_counter=GTDB--5:capture_class_counter=:capture_domain_counter=:capture_family_counter=:capture_genus_counter=:capture_order_counter=:capture_phylum_counter=:capture_species_counter=:evoltype=D:gtdb_class_counter=c__Alphaproteobacteria--5:gtdb_domain_counter=d__Bacteria--5:gtdb_family_counter=f__GCA-2696645--1||f__Kiloniellaceae--3||f__Magnetospirillaceae--1:gtdb_genus_counter=g__CAIULK01--1||g__Curvivirga--1||g__Kiloniella--3:gtdb_order_counter=o__Kiloniellales--3||o__Rhodospirillales--1||o__UBA8366--1:gtdb_phylum_counter=p__Proteobacteria--5:gtdb_species_counter=s__CAIULK01 sp903899885--1||s__Curvivirga aplysinae--1||s__Kiloniella laminaria--1||s__Kiloniella majae--1||s__Kiloniella spongiae--1:heptad_counter=MCP-38H--5:lbd_counter=:lca=d__Bacteria:lca_tree=c__Alphaproteobacteria:name=N815350:ref_name_counter=],((d638e62c-2df1-45b6-9c65-6c90ddeb6244_6@MCPsignal.51.138:0.0121755[&&NHX:Sample=rhiztom2:Type=capture:capture_class=c__Vicinamibacteria:capture_domain=d__Bacteria:capture_family=f__Vicinamibacteraceae:capture_genus=g__Luteitalea:capture_order=o__Vicinamibacterales:capture_phylum=p__Acidobacteriota:capture_species=s__Luteitalea sp001464065:heptad=MCP-38H],f94d876b-c650-5cee-b29f-e124b4af7bb2_6@MCPsignal.26.145:5e-09[&&NHX:Sample=rhiztom3:Type=capture:besthit=74.6:bitscore=147.0:capture_class=c__Gammaproteobacteria:capture_domain=d__Bacteria:capture_family=f__Burkholderiaceae:capture_genus=g__Bordetella_B:capture_order=o__Burkholderiales:capture_phylum=p__Proteobacteria:capture_species=s__Bordetella_B sp007679965:evalue=1.48e-45:gapopen=0.0:heptad=MCP-38H:length=118.0:mismatch=30.0:qcovhsp=99.2:qend=119.0:qstart=2.0:ref_name=GB_GCA_015222795.1_protein.faa_JADFVY010000133.1_2@PF00015_full_PFAM.365.546:scovhsp=65.2:send=119.0:sstart=2.0])0.995:0.123386[&&NHX:Sample_counter=rhiztom2--1||rhiztom3--1:Type_counter=capture--2:besthit_avg=74.6:besthit_max=74.6:besthit_min=74.6:besthit_std=0:besthit_sum=74.6:bitscore_avg=147.0:bitscore_max=147.0:bitscore_min=147.0:bitscore_std=0:bitscore_sum=147.0:capture_class_counter=c__Gammaproteobacteria--1||c__Vicinamibacteria--1:capture_domain_counter=d__Bacteria--2:capture_family_counter=f__Burkholderiaceae--1||f__Vicinamibacteraceae--1:capture_genus_counter=g__Bordetella_B--1||g__Luteitalea--1:capture_order_counter=o__Burkholderiales--1||o__Vicinamibacterales--1:capture_phylum_counter=p__Acidobacteriota--1||p__Proteobacteria--1:capture_species_counter=s__Bordetella_B sp007679965--1||s__Luteitalea sp001464065--1:evalue_avg=1.48e-45:evalue_max=1.48e-45:evalue_min=1.48e-45:evalue_std=0:evalue_sum=1.48e-45:gapopen_avg=0.0:gapopen_max=0.0:gapopen_min=0.0:gapopen_std=0:gapopen_sum=0.0:gtdb_class_counter=:gtdb_domain_counter=:gtdb_family_counter=:gtdb_genus_counter=:gtdb_order_counter=:gtdb_phylum_counter=:gtdb_species_counter=:heptad_counter=MCP-38H--2:lbd_counter=:length_avg=118.0:length_max=118.0:length_min=118.0:length_std=0:length_sum=118.0:mismatch_avg=30.0:mismatch_max=30.0:mismatch_min=30.0:mismatch_std=0:mismatch_sum=30.0:name=N815353:qcovhsp_avg=99.2:qcovhsp_max=99.2:qcovhsp_min=99.2:qcovhsp_std=0:qcovhsp_sum=99.2:qend_avg=119.0:qend_max=119.0:qend_min=119.0:qend_std=0:qend_sum=119.0:qstart_avg=2.0:qstart_max=2.0:qstart_min=2.0:qstart_std=0:qstart_sum=2.0:ref_name_counter=GB_GCA_015222795.1_protein.faa_JADFVY010000133.1_2@PF00015_full_PFAM.365.546--1:scovhsp_avg=65.2:scovhsp_max=65.2:scovhsp_min=65.2:scovhsp_std=0:scovhsp_sum=65.2:send_avg=119.0:send_max=119.0:send_min=119.0:send_std=0:send_sum=119.0:sstart_avg=2.0:sstart_max=2.0:sstart_min=2.0:sstart_std=0:sstart_sum=2.0],((2c3cc114-48c8-41d8-86a3-33c292bb9d0b_4@MCPsignal.76.178:0.00690182[&&NHX:Sample=rhiztom1:Type=capture:capture_class=c__Alphaproteobacteria:capture_domain=d__Bacteria:capture_family=f__Devosiaceae:capture_genus=g__Devosia:capture_order=o__Rhizobiales:capture_phylum=p__Proteobacteria:capture_species=s__Devosia ginsengisoli:heptad=MCP-38H],(00a597cd-1ac8-4e56-9cc6-a1df4dd501e1_6@MCPsignal.91.257:5e-09[&&NHX:Sample=rhiztom1:Type=capture:capture_class=c__Alphaproteobacteria:capture_domain=d__Bacteria:capture_family=f__Magnetospirillaceae:capture_genus=g__Phaeospirillum:capture_order=o__Rhodospirillales:capture_phylum=p__Proteobacteria:capture_species=s__Phaeospirillum sp002105535:heptad=MCP-38H],eedf8351-d456-4ddd-ac7e-d134fc7278fa_2@MCPsignal.89.255:0.00454181[&&NHX:Sample=rhiztom1:Type=capture:capture_class=c__Alphaproteobacteria:capture_domain=d__Bacteria:capture_family=f__Acetobacteraceae:capture_genus=g__Roseomonas_B:capture_order=o__Acetobacterales:capture_phylum=p__Proteobacteria:capture_species=s__Roseomonas_B sp016869735:heptad=MCP-38H])0.773:0.00881836[&&NHX:Sample_counter=rhiztom1--2:Type_counter=capture--2:capture_class_counter=c__Alphaproteobacteria--2:capture_domain_counter=d__Bacteria--2:capture_family_counter=f__Acetobacteraceae--1||f__Magnetospirillaceae--1:capture_genus_counter=g__Phaeospirillum--1||g__Roseomonas_B--1:capture_order_counter=o__Acetobacterales--1||o__Rhodospirillales--1:capture_phylum_counter=p__Proteobacteria--2:capture_species_counter=s__Phaeospirillum sp002105535--1||s__Roseomonas_B sp016869735--1:gtdb_class_counter=:gtdb_domain_counter=:gtdb_family_counter=:gtdb_genus_counter=:gtdb_order_counter=:gtdb_phylum_counter=:gtdb_species_counter=:heptad_counter=MCP-38H--2:lbd_counter=:name=N815357:ref_name_counter=])0.979:0.0832406[&&NHX:Sample_counter=rhiztom1--3:Type_counter=capture--3:capture_class_counter=c__Alphaproteobacteria--3:capture_domain_counter=d__Bacteria--3:capture_family_counter=f__Acetobacteraceae--1||f__Devosiaceae--1||f__Magnetospirillaceae--1:capture_genus_counter=g__Devosia--1||g__Phaeospirillum--1||g__Roseomonas_B--1:capture_order_counter=o__Acetobacterales--1||o__Rhizobiales--1||o__Rhodospirillales--1:capture_phylum_counter=p__Proteobacteria--3:capture_species_counter=s__Devosia ginsengisoli--1||s__Phaeospirillum sp002105535--1||s__Roseomonas_B sp016869735--1:gtdb_class_counter=:gtdb_domain_counter=:gtdb_family_counter=:gtdb_genus_counter=:gtdb_order_counter=:gtdb_phylum_counter=:gtdb_species_counter=:heptad_counter=MCP-38H--3:lbd_counter=:name=N815358:ref_name_counter=],(b796e2a7-58b4-4411-b1a2-abefd1cae43f_3@MCPsignal.1.129:0.00937401[&&NHX:Sample=rhiztom2:Type=capture:capture_class=c__Alphaproteobacteria:capture_domain=d__Bacteria:capture_family=f__Beijerinckiaceae:capture_genus=g__Methylobacterium:capture_order=o__Rhizobiales:capture_phylum=p__Proteobacteria:capture_species=s__Methylobacterium tarhaniae:heptad=MCP-38H],(dfbef88d-bec5-432f-944f-ff09594d46d6_6@MCPsignal.31.189:5e-09[&&NHX:Sample=rhiztom1:Type=capture:capture_class=c__Gammaproteobacteria:capture_domain=d__Bacteria:capture_family=f__Aeromonadaceae:capture_genus=g__Aeromonas:capture_order=o__Enterobacterales:capture_phylum=p__Proteobacteria:capture_species=s__Aeromonas fluvialis:heptad=MCP-38H],1826c246-9523-4bbd-8c01-2014dc7f9f45_1@MCPsignal.53.139:5e-09[&&NHX:Sample=rhiztom2:Type=capture:capture_class=c__Gammaproteobacteria:capture_domain=d__Bacteria:capture_family=f__Aeromonadaceae:capture_genus=g__Aeromonas:capture_order=o__Enterobacterales:capture_phylum=p__Proteobacteria:capture_species=s__Aeromonas fluvialis:heptad=MCP-38H])0.96:0.0577584[&&NHX:Sample_counter=rhiztom1--1||rhiztom2--1:Type_counter=capture--2:capture_class_counter=c__Gammaproteobacteria--2:capture_domain_counter=d__Bacteria--2:capture_family_counter=f__Aeromonadaceae--2:capture_genus_counter=g__Aeromonas--2:capture_order_counter=o__Enterobacterales--2:capture_phylum_counter=p__Proteobacteria--2:capture_species_counter=s__Aeromonas fluvialis--2:gtdb_class_counter=:gtdb_domain_counter=:gtdb_family_counter=:gtdb_genus_counter=:gtdb_order_counter=:gtdb_phylum_counter=:gtdb_species_counter=:heptad_counter=MCP-38H--2:lbd_counter=:name=N815362:ref_name_counter=])0.991:0.087126[&&NHX:Sample_counter=rhiztom1--1||rhiztom2--2:Type_counter=capture--3:capture_class_counter=c__Alphaproteobacteria--1||c__Gammaproteobacteria--2:capture_domain_counter=d__Bacteria--3:capture_family_counter=f__Aeromonadaceae--2||f__Beijerinckiaceae--1:capture_genus_counter=g__Aeromonas--2||g__Methylobacterium--1:capture_order_counter=o__Enterobacterales--2||o__Rhizobiales--1:capture_phylum_counter=p__Proteobacteria--3:capture_species_counter=s__Aeromonas fluvialis--2||s__Methylobacterium tarhaniae--1:gtdb_class_counter=:gtdb_domain_counter=:gtdb_family_counter=:gtdb_genus_counter=:gtdb_order_counter=:gtdb_phylum_counter=:gtdb_species_counter=:heptad_counter=MCP-38H--3:lbd_counter=:name=N815363:ref_name_counter=])0.715:0.0135871[&&NHX:Sample_counter=rhiztom1--4||rhiztom2--2:Type_counter=capture--6:capture_class_counter=c__Alphaproteobacteria--4||c__Gammaproteobacteria--2:capture_domain_counter=d__Bacteria--6:capture_family_counter=f__Acetobacteraceae--1||f__Aeromonadaceae--2||f__Beijerinckiaceae--1||f__Devosiaceae--1||f__Magnetospirillaceae--1:capture_genus_counter=g__Aeromonas--2||g__Devosia--1||g__Methylobacterium--1||g__Phaeospirillum--1||g__Roseomonas_B--1:capture_order_counter=o__Acetobacterales--1||o__Enterobacterales--2||o__Rhizobiales--2||o__Rhodospirillales--1:capture_phylum_counter=p__Proteobacteria--6:capture_species_counter=s__Aeromonas fluvialis--2||s__Devosia ginsengisoli--1||s__Methylobacterium tarhaniae--1||s__Phaeospirillum sp002105535--1||s__Roseomonas_B sp016869735--1:gtdb_class_counter=:gtdb_domain_counter=:gtdb_family_counter=:gtdb_genus_counter=:gtdb_order_counter=:gtdb_phylum_counter=:gtdb_species_counter=:heptad_counter=MCP-38H--6:lbd_counter=:name=N815364:ref_name_counter=])0.964:0.0993254[&&NHX:Sample_counter=rhiztom1--4||rhiztom2--3||rhiztom3--1:Type_counter=capture--8:besthit_avg=74.6:besthit_max=74.6:besthit_min=74.6:besthit_std=0:besthit_sum=74.6:bitscore_avg=147.0:bitscore_max=147.0:bitscore_min=147.0:bitscore_std=0:bitscore_sum=147.0:capture_class_counter=c__Alphaproteobacteria--4||c__Gammaproteobacteria--3||c__Vicinamibacteria--1:capture_domain_counter=d__Bacteria--8:capture_family_counter=f__Acetobacteraceae--1||f__Aeromonadaceae--2||f__Beijerinckiaceae--1||f__Burkholderiaceae--1||f__Devosiaceae--1||f__Magnetospirillaceae--1||f__Vicinamibacteraceae--1:capture_genus_counter=g__Aeromonas--2||g__Bordetella_B--1||g__Devosia--1||g__Luteitalea--1||g__Methylobacterium--1||g__Phaeospirillum--1||g__Roseomonas_B--1:capture_order_counter=o__Acetobacterales--1||o__Burkholderiales--1||o__Enterobacterales--2||o__Rhizobiales--2||o__Rhodospirillales--1||o__Vicinamibacterales--1:capture_phylum_counter=p__Acidobacteriota--1||p__Proteobacteria--7:capture_species_counter=s__Aeromonas fluvialis--2||s__Bordetella_B sp007679965--1||s__Devosia ginsengisoli--1||s__Luteitalea sp001464065--1||s__Methylobacterium tarhaniae--1||s__Phaeospirillum sp002105535--1||s__Roseomonas_B sp016869735--1:evalue_avg=1.48e-45:evalue_max=1.48e-45:evalue_min=1.48e-45:evalue_std=0:evalue_sum=1.48e-45:gapopen_avg=0.0:gapopen_max=0.0:gapopen_min=0.0:gapopen_std=0:gapopen_sum=0.0:gtdb_class_counter=:gtdb_domain_counter=:gtdb_family_counter=:gtdb_genus_counter=:gtdb_order_counter=:gtdb_phylum_counter=:gtdb_species_counter=:heptad_counter=MCP-38H--8:lbd_counter=:length_avg=118.0:length_max=118.0:length_min=118.0:length_std=0:length_sum=118.0:mismatch_avg=30.0:mismatch_max=30.0:mismatch_min=30.0:mismatch_std=0:mismatch_sum=30.0:name=N815365:qcovhsp_avg=99.2:qcovhsp_max=99.2:qcovhsp_min=99.2:qcovhsp_std=0:qcovhsp_sum=99.2:qend_avg=119.0:qend_max=119.0:qend_min=119.0:qend_std=0:qend_sum=119.0:qstart_avg=2.0:qstart_max=2.0:qstart_min=2.0:qstart_std=0:qstart_sum=2.0:ref_name_counter=GB_GCA_015222795.1_protein.faa_JADFVY010000133.1_2@PF00015_full_PFAM.365.546--1:scovhsp_avg=65.2:scovhsp_max=65.2:scovhsp_min=65.2:scovhsp_std=0:scovhsp_sum=65.2:send_avg=119.0:send_max=119.0:send_min=119.0:send_std=0:send_sum=119.0:sstart_avg=2.0:sstart_max=2.0:sstart_min=2.0:sstart_std=0:sstart_sum=2.0])0.452:0.0484985[&&NHX:Sample_counter=rhiztom1--4||rhiztom2--3||rhiztom3--1:Type_counter=GTDB--5||capture--8:besthit_avg=74.6:besthit_max=74.6:besthit_min=74.6:besthit_std=0:besthit_sum=74.6:bitscore_avg=147.0:bitscore_max=147.0:bitscore_min=147.0:bitscore_std=0:bitscore_sum=147.0:capture_class_counter=c__Alphaproteobacteria--4||c__Gammaproteobacteria--3||c__Vicinamibacteria--1:capture_domain_counter=d__Bacteria--8:capture_family_counter=f__Acetobacteraceae--1||f__Aeromonadaceae--2||f__Beijerinckiaceae--1||f__Burkholderiaceae--1||f__Devosiaceae--1||f__Magnetospirillaceae--1||f__Vicinamibacteraceae--1:capture_genus_counter=g__Aeromonas--2||g__Bordetella_B--1||g__Devosia--1||g__Luteitalea--1||g__Methylobacterium--1||g__Phaeospirillum--1||g__Roseomonas_B--1:capture_order_counter=o__Acetobacterales--1||o__Burkholderiales--1||o__Enterobacterales--2||o__Rhizobiales--2||o__Rhodospirillales--1||o__Vicinamibacterales--1:capture_phylum_counter=p__Acidobacteriota--1||p__Proteobacteria--7:capture_species_counter=s__Aeromonas fluvialis--2||s__Bordetella_B sp007679965--1||s__Devosia ginsengisoli--1||s__Luteitalea sp001464065--1||s__Methylobacterium tarhaniae--1||s__Phaeospirillum sp002105535--1||s__Roseomonas_B sp016869735--1:evalue_avg=1.48e-45:evalue_max=1.48e-45:evalue_min=1.48e-45:evalue_std=0:evalue_sum=1.48e-45:gapopen_avg=0.0:gapopen_max=0.0:gapopen_min=0.0:gapopen_std=0:gapopen_sum=0.0:gtdb_class_counter=c__Alphaproteobacteria--5:gtdb_domain_counter=d__Bacteria--5:gtdb_family_counter=f__GCA-2696645--1||f__Kiloniellaceae--3||f__Magnetospirillaceae--1:gtdb_genus_counter=g__CAIULK01--1||g__Curvivirga--1||g__Kiloniella--3:gtdb_order_counter=o__Kiloniellales--3||o__Rhodospirillales--1||o__UBA8366--1:gtdb_phylum_counter=p__Proteobacteria--5:gtdb_species_counter=s__CAIULK01 sp903899885--1||s__Curvivirga aplysinae--1||s__Kiloniella laminaria--1||s__Kiloniella majae--1||s__Kiloniella spongiae--1:heptad_counter=MCP-38H--13:lbd_counter=:lca_tree=c__Alphaproteobacteria:length_avg=118.0:length_max=118.0:length_min=118.0:length_std=0:length_sum=118.0:mismatch_avg=30.0:mismatch_max=30.0:mismatch_min=30.0:mismatch_std=0:mismatch_sum=30.0:name=N815366:qcovhsp_avg=99.2:qcovhsp_max=99.2:qcovhsp_min=99.2:qcovhsp_std=0:qcovhsp_sum=99.2:qend_avg=119.0:qend_max=119.0:qend_min=119.0:qend_std=0:qend_sum=119.0:qstart_avg=2.0:qstart_max=2.0:qstart_min=2.0:qstart_std=0:qstart_sum=2.0:ref_name_counter=GB_GCA_015222795.1_protein.faa_JADFVY010000133.1_2@PF00015_full_PFAM.365.546--1:scovhsp_avg=65.2:scovhsp_max=65.2:scovhsp_min=65.2:scovhsp_std=0:scovhsp_sum=65.2:send_avg=119.0:send_max=119.0:send_min=119.0:send_std=0:send_sum=119.0:sstart_avg=2.0:sstart_max=2.0:sstart_min=2.0:sstart_std=0:sstart_sum=2.0],(((RS_GCF_001026905.1_protein.faa_NZ_LAQL01000004.1_63@PF00015_full_PFAM.1.152:0.0223074[&&NHX:Type=GTDB:gtdb_class=c__Alphaproteobacteria:gtdb_domain=d__Bacteria:gtdb_family=f__Kiloniellaceae:gtdb_genus=g__Kiloniella:gtdb_order=o__Kiloniellales:gtdb_phylum=p__Proteobacteria:gtdb_species=s__Kiloniella spongiae:heptad=MCP-38H:species=d__Bacteria_p__Proteobacteria_c__Alphaproteobacteria_o__Kiloniellales_f__Kiloniellaceae_g__Kiloniella_s__Kiloniella spongiae],(RS_GCF_000982415.1_protein.faa_NZ_LANI01000057.1_1@PF00015_full_PFAM.214.372:5e-09[&&NHX:Type=GTDB:gtdb_class=c__Alphaproteobacteria:gtdb_domain=d__Bacteria:gtdb_family=f__Kiloniellaceae:gtdb_genus=g__Kiloniella:gtdb_order=o__Kiloniellales:gtdb_phylum=p__Proteobacteria:gtdb_species=s__Kiloniella litopenaei:heptad=MCP-38H:species=d__Bacteria_p__Proteobacteria_c__Alphaproteobacteria_o__Kiloniellales_f__Kiloniellaceae_g__Kiloniella_s__Kiloniella litopenaei],(RS_GCF_002118315.1_protein.faa_NZ_MTSZ01000006.1_59@PF00015_full_PFAM.499.680:5e-09[&&NHX:Type=GTDB:gtdb_class=c__Alphaproteobacteria:gtdb_domain=d__Bacteria:gtdb_family=f__Kiloniellaceae:gtdb_genus=g__Kiloniella:gtdb_order=o__Kiloniellales:gtdb_phylum=p__Proteobacteria:gtdb_species=s__Kiloniella majae:heptad=MCP-38H:species=d__Bacteria_p__Proteobacteria_c__Alphaproteobacteria_o__Kiloniellales_f__Kiloniellaceae_g__Kiloniella_s__Kiloniella majae],RS_GCF_002118315.1_protein.faa_NZ_MTSZ01000006.1_60@PF00015_full_PFAM.494.674:5e-09[&&NHX:Type=GTDB:gtdb_class=c__Alphaproteobacteria:gtdb_domain=d__Bacteria:gtdb_family=f__Kiloniellaceae:gtdb_genus=g__Kiloniella:gtdb_order=o__Kiloniellales:gtdb_phylum=p__Proteobacteria:gtdb_species=s__Kiloniella majae:heptad=MCP-38H:species=d__Bacteria_p__Proteobacteria_c__Alphaproteobacteria_o__Kiloniellales_f__Kiloniellaceae_g__Kiloniella_s__Kiloniella majae])0.915:0.00837407[&&NHX:Sample_counter=:Type_counter=GTDB--2:capture_class_counter=:capture_domain_counter=:capture_family_counter=:capture_genus_counter=:capture_order_counter=:capture_phylum_counter=:capture_species_counter=:evoltype=D:gtdb_class_counter=c__Alphaproteobacteria--2:gtdb_domain_counter=d__Bacteria--2:gtdb_family_counter=f__Kiloniellaceae--2:gtdb_genus_counter=g__Kiloniella--2:gtdb_order_counter=o__Kiloniellales--2:gtdb_phylum_counter=p__Proteobacteria--2:gtdb_species_counter=s__Kiloniella majae--2:heptad_counter=MCP-38H--2:lbd_counter=:lca=d__Bacteria:lca_tree=s__Kiloniella majae:name=N815371:ref_name_counter=])0.752:0.00434614[&&NHX:Sample_counter=:Type_counter=GTDB--3:capture_class_counter=:capture_domain_counter=:capture_family_counter=:capture_genus_counter=:capture_order_counter=:capture_phylum_counter=:capture_species_counter=:evoltype=D:gtdb_class_counter=c__Alphaproteobacteria--3:gtdb_domain_counter=d__Bacteria--3:gtdb_family_counter=f__Kiloniellaceae--3:gtdb_genus_counter=g__Kiloniella--3:gtdb_order_counter=o__Kiloniellales--3:gtdb_phylum_counter=p__Proteobacteria--3:gtdb_species_counter=s__Kiloniella litopenaei--1||s__Kiloniella majae--2:heptad_counter=MCP-38H--3:lbd_counter=:lca=d__Bacteria:lca_tree=g__Kiloniella:name=N815372:ref_name_counter=])0.91:0.048102[&&NHX:Sample_counter=:Type_counter=GTDB--4:capture_class_counter=:capture_domain_counter=:capture_family_counter=:capture_genus_counter=:capture_order_counter=:capture_phylum_counter=:capture_species_counter=:evoltype=D:gtdb_class_counter=c__Alphaproteobacteria--4:gtdb_domain_counter=d__Bacteria--4:gtdb_family_counter=f__Kiloniellaceae--4:gtdb_genus_counter=g__Kiloniella--4:gtdb_order_counter=o__Kiloniellales--4:gtdb_phylum_counter=p__Proteobacteria--4:gtdb_species_counter=s__Kiloniella litopenaei--1||s__Kiloniella majae--2||s__Kiloniella spongiae--1:heptad_counter=MCP-38H--4:lbd_counter=:lca=d__Bacteria:lca_tree=g__Kiloniella:name=N815373:ref_name_counter=],(RS_GCF_900313065.1_protein.faa_NZ_OMPU01000004.1_312@PF00015_full_PFAM.291.472:0.070006[&&NHX:Type=GTDB:gtdb_class=c__Alphaproteobacteria:gtdb_domain=d__Bacteria:gtdb_family=f__Kiloniellaceae:gtdb_genus=g__Kiloniella:gtdb_order=o__Kiloniellales:gtdb_phylum=p__Proteobacteria:gtdb_species=s__Kiloniella sp900313065:heptad=MCP-38H:species=d__Bacteria_p__Proteobacteria_c__Alphaproteobacteria_o__Kiloniellales_f__Kiloniellaceae_g__Kiloniella_s__Kiloniella sp900313065],RS_GCF_000982415.1_protein.faa_NZ_LANI01000004.1_48@PF00015_full_PFAM.293.474:0.0442509[&&NHX:Type=GTDB:gtdb_class=c__Alphaproteobacteria:gtdb_domain=d__Bacteria:gtdb_family=f__Kiloniellaceae:gtdb_genus=g__Kiloniella:gtdb_order=o__Kiloniellales:gtdb_phylum=p__Proteobacteria:gtdb_species=s__Kiloniella litopenaei:heptad=MCP-38H:species=d__Bacteria_p__Proteobacteria_c__Alphaproteobacteria_o__Kiloniellales_f__Kiloniellaceae_g__Kiloniella_s__Kiloniella litopenaei])0.944:0.0552188[&&NHX:Sample_counter=:Type_counter=GTDB--2:capture_class_counter=:capture_domain_counter=:capture_family_counter=:capture_genus_counter=:capture_order_counter=:capture_phylum_counter=:capture_species_counter=:evoltype=D:gtdb_class_counter=c__Alphaproteobacteria--2:gtdb_domain_counter=d__Bacteria--2:gtdb_family_counter=f__Kiloniellaceae--2:gtdb_genus_counter=g__Kiloniella--2:gtdb_order_counter=o__Kiloniellales--2:gtdb_phylum_counter=p__Proteobacteria--2:gtdb_species_counter=s__Kiloniella litopenaei--1||s__Kiloniella sp900313065--1:heptad_counter=MCP-38H--2:lbd_counter=:lca=d__Bacteria:lca_tree=g__Kiloniella:name=N815376:ref_name_counter=])0.986:0.119937[&&NHX:Sample_counter=:Type_counter=GTDB--6:capture_class_counter=:capture_domain_counter=:capture_family_counter=:capture_genus_counter=:capture_order_counter=:capture_phylum_counter=:capture_species_counter=:evoltype=D:gtdb_class_counter=c__Alphaproteobacteria--6:gtdb_domain_counter=d__Bacteria--6:gtdb_family_counter=f__Kiloniellaceae--6:gtdb_genus_counter=g__Kiloniella--6:gtdb_order_counter=o__Kiloniellales--6:gtdb_phylum_counter=p__Proteobacteria--6:gtdb_species_counter=s__Kiloniella litopenaei--2||s__Kiloniella majae--2||s__Kiloniella sp900313065--1||s__Kiloniella spongiae--1:heptad_counter=MCP-38H--6:lbd_counter=:lca=d__Bacteria:lca_tree=g__Kiloniella:name=N815377:ref_name_counter=],((GB_GCA_012926505.1_protein.faa_JABBNT010000005.1_29@PF00015_full_PFAM.500.674:0.25313[&&NHX:Type=GTDB:gtdb_class=c__Alphaproteobacteria:gtdb_domain=d__Bacteria:gtdb_family=f__GCA-2696645:gtdb_genus=g__GCA-2696645:gtdb_order=o__UBA8366:gtdb_phylum=p__Proteobacteria:gtdb_species=s__GCA-2696645 sp012926505:heptad=MCP-38H:species=d__Bacteria_p__Proteobacteria_c__Alphaproteobacteria_o__UBA8366_f__GCA-2696645_g__GCA-2696645_s__GCA-2696645 sp012926505],(RS_GCF_003385955.1_protein.faa_NZ_QRDW01000006.1_115@PF00015_full_PFAM.506.689:0.176101[&&NHX:Type=GTDB:gtdb_class=c__Alphaproteobacteria:gtdb_domain=d__Bacteria:gtdb_family=f__GCA-2696645:gtdb_genus=g__Aestuariispira:gtdb_order=o__UBA8366:gtdb_phylum=p__Proteobacteria:gtdb_species=s__Aestuariispira insulae:heptad=MCP-38H:species=d__Bacteria_p__Proteobacteria_c__Alphaproteobacteria_o__UBA8366_f__GCA-2696645_g__Aestuariispira_s__Aestuariispira insulae],RS_GCF_009711445.1_protein.faa_NZ_SMMC01000083.1_5@PF00015_full_PFAM.501.686:0.184202[&&NHX:Type=GTDB:gtdb_class=c__Alphaproteobacteria:gtdb_domain=d__Bacteria:gtdb_family=f__GCA-2696645:gtdb_genus=g__Curvivirga:gtdb_order=o__UBA8366:gtdb_phylum=p__Proteobacteria:gtdb_species=s__Curvivirga aplysinae:heptad=MCP-38H:species=d__Bacteria_p__Proteobacteria_c__Alphaproteobacteria_o__UBA8366_f__GCA-2696645_g__Curvivirga_s__Curvivirga aplysinae])0.125:0.0537371[&&NHX:Sample_counter=:Type_counter=GTDB--2:capture_class_counter=:capture_domain_counter=:capture_family_counter=:capture_genus_counter=:capture_order_counter=:capture_phylum_counter=:capture_species_counter=:evoltype=D:gtdb_class_counter=c__Alphaproteobacteria--2:gtdb_domain_counter=d__Bacteria--2:gtdb_family_counter=f__GCA-2696645--2:gtdb_genus_counter=g__Aestuariispira--1||g__Curvivirga--1:gtdb_order_counter=o__UBA8366--2:gtdb_phylum_counter=p__Proteobacteria--2:gtdb_species_counter=s__Aestuariispira insulae--1||s__Curvivirga aplysinae--1:heptad_counter=MCP-38H--2:lbd_counter=:lca=d__Bacteria:lca_tree=f__GCA-2696645:name=N815381:ref_name_counter=])0.873:0.0746793[&&NHX:Sample_counter=:Type_counter=GTDB--3:capture_class_counter=:capture_domain_counter=:capture_family_counter=:capture_genus_counter=:capture_order_counter=:capture_phylum_counter=:capture_species_counter=:evoltype=D:gtdb_class_counter=c__Alphaproteobacteria--3:gtdb_domain_counter=d__Bacteria--3:gtdb_family_counter=f__GCA-2696645--3:gtdb_genus_counter=g__Aestuariispira--1||g__Curvivirga--1||g__GCA-2696645--1:gtdb_order_counter=o__UBA8366--3:gtdb_phylum_counter=p__Proteobacteria--3:gtdb_species_counter=s__Aestuariispira insulae--1||s__Curvivirga aplysinae--1||s__GCA-2696645 sp012926505--1:heptad_counter=MCP-38H--3:lbd_counter=:lca=d__Bacteria:lca_tree=f__GCA-2696645:name=N815382:ref_name_counter=],(((RS_GCF_014641495.1_protein.faa_NZ_BMHV01000007.1_12@PF00015_full_PFAM.499.679:0.123825[&&NHX:Type=GTDB:gtdb_class=c__Alphaproteobacteria:gtdb_domain=d__Bacteria:gtdb_family=f__Terasakiellaceae:gtdb_genus=g__Terasakiella:gtdb_order=o__Rhodospirillales:gtdb_phylum=p__Proteobacteria:gtdb_species=s__Terasakiella brassicae:heptad=MCP-38H:species=d__Bacteria_p__Proteobacteria_c__Alphaproteobacteria_o__Rhodospirillales_f__Terasakiellaceae_g__Terasakiella_s__Terasakiella brassicae],(GB_GCA_013373265.1_protein.faa_JABXIC010000233.1_2@PF00015_full_PFAM.490.670:0.0924373[&&NHX:Type=GTDB:gtdb_class=c__Alphaproteobacteria:gtdb_domain=d__Bacteria:gtdb_family=f__Terasakiellaceae:gtdb_genus=g__Terasakiella:gtdb_order=o__Rhodospirillales:gtdb_phylum=p__Proteobacteria:gtdb_species=s__Terasakiella sp013373265:heptad=MCP-38H:species=d__Bacteria_p__Proteobacteria_c__Alphaproteobacteria_o__Rhodospirillales_f__Terasakiellaceae_g__Terasakiella_s__Terasakiella sp013373265],(GB_GCA_013373205.1_protein.faa_JABXIG010000005.1_159@PF00015_full_PFAM.500.671:0.0784835[&&NHX:Type=GTDB:gtdb_class=c__Alphaproteobacteria:gtdb_domain=d__Bacteria:gtdb_family=f__Terasakiellaceae:gtdb_genus=g__Terasakiella:gtdb_order=o__Rhodospirillales:gtdb_phylum=p__Proteobacteria:gtdb_species=s__Terasakiella sp013373205:heptad=MCP-38H:species=d__Bacteria_p__Proteobacteria_c__Alphaproteobacteria_o__Rhodospirillales_f__Terasakiellaceae_g__Terasakiella_s__Terasakiella sp013373205],RS_GCF_000688235.1_protein.faa_NZ_JHYO01000037.1_13@PF00015_full_PFAM.375.681:0.0353656[&&NHX:Type=GTDB:gtdb_class=c__Alphaproteobacteria:gtdb_domain=d__Bacteria:gtdb_family=f__Terasakiellaceae:gtdb_genus=g__Terasakiella:gtdb_order=o__Rhodospirillales:gtdb_phylum=p__Proteobacteria:gtdb_species=s__Terasakiella pusilla:heptad=MCP-38H:species=d__Bacteria_p__Proteobacteria_c__Alphaproteobacteria_o__Rhodospirillales_f__Terasakiellaceae_g__Terasakiella_s__Terasakiella pusilla])0.87:0.042368[&&NHX:Sample_counter=:Type_counter=GTDB--2:capture_class_counter=:capture_domain_counter=:capture_family_counter=:capture_genus_counter=:capture_order_counter=:capture_phylum_counter=:capture_species_counter=:evoltype=D:gtdb_class_counter=c__Alphaproteobacteria--2:gtdb_domain_counter=d__Bacteria--2:gtdb_family_counter=f__Terasakiellaceae--2:gtdb_genus_counter=g__Terasakiella--2:gtdb_order_counter=o__Rhodospirillales--2:gtdb_phylum_counter=p__Proteobacteria--2:gtdb_species_counter=s__Terasakiella pusilla--1||s__Terasakiella sp013373205--1:heptad_counter=MCP-38H--2:lbd_counter=:lca=d__Bacteria:lca_tree=g__Terasakiella:name=N815387:ref_name_counter=])0.812:0.0376345[&&NHX:Sample_counter=:Type_counter=GTDB--3:capture_class_counter=:capture_domain_counter=:capture_family_counter=:capture_genus_counter=:capture_order_counter=:capture_phylum_counter=:capture_species_counter=:evoltype=D:gtdb_class_counter=c__Alphaproteobacteria--3:gtdb_domain_counter=d__Bacteria--3:gtdb_family_counter=f__Terasakiellaceae--3:gtdb_genus_counter=g__Terasakiella--3:gtdb_order_counter=o__Rhodospirillales--3:gtdb_phylum_counter=p__Proteobacteria--3:gtdb_species_counter=s__Terasakiella pusilla--1||s__Terasakiella sp013373205--1||s__Terasakiella sp013373265--1:heptad_counter=MCP-38H--3:lbd_counter=:lca=d__Bacteria:lca_tree=g__Terasakiella:name=N815388:ref_name_counter=])1:0.217643[&&NHX:Sample_counter=:Type_counter=GTDB--4:capture_class_counter=:capture_domain_counter=:capture_family_counter=:capture_genus_counter=:capture_order_counter=:capture_phylum_counter=:capture_species_counter=:evoltype=D:gtdb_class_counter=c__Alphaproteobacteria--4:gtdb_domain_counter=d__Bacteria--4:gtdb_family_counter=f__Terasakiellaceae--4:gtdb_genus_counter=g__Terasakiella--4:gtdb_order_counter=o__Rhodospirillales--4:gtdb_phylum_counter=p__Proteobacteria--4:gtdb_species_counter=s__Terasakiella brassicae--1||s__Terasakiella pusilla--1||s__Terasakiella sp013373205--1||s__Terasakiella sp013373265--1:heptad_counter=MCP-38H--4:lbd_counter=:lca=d__Bacteria:lca_tree=g__Terasakiella:name=N815389:ref_name_counter=],(((RS_GCF_002115785.1_protein.faa_NZ_JFJY01000011.1_10@PF00015_full_PFAM.393.569:0.00505611[&&NHX:Type=GTDB:gtdb_class=c__Alphaproteobacteria:gtdb_domain=d__Bacteria:gtdb_family=f__Thalassospiraceae:gtdb_genus=g__Thalassospira:gtdb_order=o__Rhodospirillales:gtdb_phylum=p__Proteobacteria:gtdb_species=s__Thalassospira sp002115785:heptad=MCP-38H:species=d__Bacteria_p__Proteobacteria_c__Alphaproteobacteria_o__Rhodospirillales_f__Thalassospiraceae_g__Thalassospira_s__Thalassospira sp002115785],((RS_GCF_001613805.1_protein.faa_NZ_LPVY01000005.1_60@PF00015_full_PFAM.372.547:0[&&NHX:Type=GTDB:gtdb_class=c__Alphaproteobacteria:gtdb_domain=d__Bacteria:gtdb_family=f__Thalassospiraceae:gtdb_genus=g__Thalassospira:gtdb_order=o__Rhodospirillales:gtdb_phylum=p__Proteobacteria:gtdb_species=s__Thalassospira lucentensis_A:heptad=MCP-38H:species=d__Bacteria_p__Proteobacteria_c__Alphaproteobacteria_o__Rhodospirillales_f__Thalassospiraceae_g__Thalassospira_s__Thalassospira lucentensis_A],RS_GCF_003326475.1_protein.faa_NZ_JPWA01000009.1_61@PF00015_full_PFAM.372.547:0[&&NHX:Type=GTDB:gtdb_class=c__Alphaproteobacteria:gtdb_domain=d__Bacteria:gtdb_family=f__Thalassospiraceae:gtdb_genus=g__Thalassospira:gtdb_order=o__Rhodospirillales:gtdb_phylum=p__Proteobacteria:gtdb_species=s__Thalassospira xianhensis:heptad=MCP-38H:species=d__Bacteria_p__Proteobacteria_c__Alphaproteobacteria_o__Rhodospirillales_f__Thalassospiraceae_g__Thalassospira_s__Thalassospira xianhensis]):0.00828652[&&NHX:Sample_counter=:Type_counter=GTDB--2:capture_class_counter=:capture_domain_counter=:capture_family_counter=:capture_genus_counter=:capture_order_counter=:capture_phylum_counter=:capture_species_counter=:evoltype=D:gtdb_class_counter=c__Alphaproteobacteria--2:gtdb_domain_counter=d__Bacteria--2:gtdb_family_counter=f__Thalassospiraceae--2:gtdb_genus_counter=g__Thalassospira--2:gtdb_order_counter=o__Rhodospirillales--2:gtdb_phylum_counter=p__Proteobacteria--2:gtdb_species_counter=s__Thalassospira lucentensis_A--1||s__Thalassospira xianhensis--1:heptad_counter=MCP-38H--2:lbd_counter=:lca=d__Bacteria:lca_tree=g__Thalassospira:name=N815393:ref_name_counter=],RS_GCF_002115745.1_protein.faa_NZ_JFKB01000001.1_476@PF00015_full_PFAM.372.544:0.0308505[&&NHX:Type=GTDB:gtdb_class=c__Alphaproteobacteria:gtdb_domain=d__Bacteria:gtdb_family=f__Thalassospiraceae:gtdb_genus=g__Thalassospira:gtdb_order=o__Rhodospirillales:gtdb_phylum=p__Proteobacteria:gtdb_species=s__Thalassospira alkalitolerans:heptad=MCP-38H:species=d__Bacteria_p__Proteobacteria_c__Alphaproteobacteria_o__Rhodospirillales_f__Thalassospiraceae_g__Thalassospira_s__Thalassospira alkalitolerans])0.9:0.0163324[&&NHX:Sample_counter=:Type_counter=GTDB--3:capture_class_counter=:capture_domain_counter=:capture_family_counter=:capture_genus_counter=:capture_order_counter=:capture_phylum_counter=:capture_species_counter=:evoltype=D:gtdb_class_counter=c__Alphaproteobacteria--3:gtdb_domain_counter=d__Bacteria--3:gtdb_family_counter=f__Thalassospiraceae--3:gtdb_genus_counter=g__Thalassospira--3:gtdb_order_counter=o__Rhodospirillales--3:gtdb_phylum_counter=p__Proteobacteria--3:gtdb_species_counter=s__Thalassospira alkalitolerans--1||s__Thalassospira lucentensis_A--1||s__Thalassospira xianhensis--1:heptad_counter=MCP-38H--3:lbd_counter=:lca=d__Bacteria:lca_tree=g__Thalassospira:name=N815395:ref_name_counter=])0.878:0.025921[&&NHX:Sample_counter=:Type_counter=GTDB--4:capture_class_counter=:capture_domain_counter=:capture_family_counter=:capture_genus_counter=:capture_order_counter=:capture_phylum_counter=:capture_species_counter=:evoltype=D:gtdb_class_counter=c__Alphaproteobacteria--4:gtdb_domain_counter=d__Bacteria--4:gtdb_family_counter=f__Thalassospiraceae--4:gtdb_genus_counter=g__Thalassospira--4:gtdb_order_counter=o__Rhodospirillales--4:gtdb_phylum_counter=p__Proteobacteria--4:gtdb_species_counter=s__Thalassospira alkalitolerans--1||s__Thalassospira lucentensis_A--1||s__Thalassospira sp002115785--1||s__Thalassospira xianhensis--1:heptad_counter=MCP-38H--4:lbd_counter=:lca=d__Bacteria:lca_tree=g__Thalassospira:name=N815396:ref_name_counter=],(RS_GCF_000948415.1_protein.faa_NZ_JYII01000021.1_236@PF00015_full_PFAM.371.559:0.0769437[&&NHX:Type=GTDB:gtdb_class=c__Alphaproteobacteria:gtdb_domain=d__Bacteria:gtdb_family=f__Thalassospiraceae:gtdb_genus=g__Thalassospira:gtdb_order=o__Rhodospirillales:gtdb_phylum=p__Proteobacteria:gtdb_species=s__Thalassospira sp000948415:heptad=MCP-38H:species=d__Bacteria_p__Proteobacteria_c__Alphaproteobacteria_o__Rhodospirillales_f__Thalassospiraceae_g__Thalassospira_s__Thalassospira sp000948415],((RS_GCF_000763295.1_protein.faa_NZ_JRJE01000032.1_126@PF00015_full_PFAM.371.553:0.0229779[&&NHX:Type=GTDB:gtdb_class=c__Alphaproteobacteria:gtdb_domain=d__Bacteria:gtdb_family=f__Thalassospiraceae:gtdb_genus=g__Thalassospira:gtdb_order=o__Rhodospirillales:gtdb_phylum=p__Proteobacteria:gtdb_species=s__Thalassospira australica:heptad=MCP-38H:species=d__Bacteria_p__Proteobacteria_c__Alphaproteobacteria_o__Rhodospirillales_f__Thalassospiraceae_g__Thalassospira_s__Thalassospira australica],((RS_GCF_017922435.1_protein.faa_NZ_VDEZ01000001.1_1344@PF00015_full_PFAM.380.564:5e-09[&&NHX:Type=GTDB:gtdb_class=c__Alphaproteobacteria:gtdb_domain=d__Bacteria:gtdb_family=f__Thalassospiraceae:gtdb_genus=g__Thalassospira:gtdb_order=o__Rhodospirillales:gtdb_phylum=p__Proteobacteria:gtdb_species=s__Thalassospira sp017922435:heptad=MCP-38H:species=d__Bacteria_p__Proteobacteria_c__Alphaproteobacteria_o__Rhodospirillales_f__Thalassospiraceae_g__Thalassospira_s__Thalassospira sp017922435],(RS_GCF_001662875.1_protein.faa_NZ_JPVZ01000002.1_502@PF00015_full_PFAM.381.564:5e-09[&&NHX:Type=GTDB:gtdb_class=c__Alphaproteobacteria:gtdb_domain=d__Bacteria:gtdb_family=f__Thalassospiraceae:gtdb_genus=g__Thalassospira:gtdb_order=o__Rhodospirillales:gtdb_phylum=p__Proteobacteria:gtdb_species=s__Thalassospira tepidiphila:heptad=MCP-38H:species=d__Bacteria_p__Proteobacteria_c__Alphaproteobacteria_o__Rhodospirillales_f__Thalassospiraceae_g__Thalassospira_s__Thalassospira tepidiphila],(RS_GCF_003403095.1_protein.faa_NZ_CP031555.1_4328@PF00015_full_PFAM.381.562:0[&&NHX:Type=GTDB:gtdb_class=c__Alphaproteobacteria:gtdb_domain=d__Bacteria:gtdb_family=f__Thalassospiraceae:gtdb_genus=g__Thalassospira:gtdb_order=o__Rhodospirillales:gtdb_phylum=p__Proteobacteria:gtdb_species=s__Thalassospira indica:heptad=MCP-38H:species=d__Bacteria_p__Proteobacteria_c__Alphaproteobacteria_o__Rhodospirillales_f__Thalassospiraceae_g__Thalassospira_s__Thalassospira indica],RS_GCF_000300275.1_protein.faa_NZ_AMRN01000001.1_703@PF00015_full_PFAM.381.562:0[&&NHX:Type=GTDB:gtdb_class=c__Alphaproteobacteria:gtdb_domain=d__Bacteria:gtdb_family=f__Thalassospiraceae:gtdb_genus=g__Thalassospira:gtdb_order=o__Rhodospirillales:gtdb_phylum=p__Proteobacteria:gtdb_species=s__Thalassospira profundimaris:heptad=MCP-38H:species=d__Bacteria_p__Proteobacteria_c__Alphaproteobacteria_o__Rhodospirillales_f__Thalassospiraceae_g__Thalassospira_s__Thalassospira profundimaris]):5e-09[&&NHX:Sample_counter=:Type_counter=GTDB--2:capture_class_counter=:capture_domain_counter=:capture_family_counter=:capture_genus_counter=:capture_order_counter=:capture_phylum_counter=:capture_species_counter=:evoltype=D:gtdb_class_counter=c__Alphaproteobacteria--2:gtdb_domain_counter=d__Bacteria--2:gtdb_family_counter=f__Thalassospiraceae--2:gtdb_genus_counter=g__Thalassospira--2:gtdb_order_counter=o__Rhodospirillales--2:gtdb_phylum_counter=p__Proteobacteria--2:gtdb_species_counter=s__Thalassospira indica--1||s__Thalassospira profundimaris--1:heptad_counter=MCP-38H--2:lbd_counter=:lca=d__Bacteria:lca_tree=g__Thalassospira:name=N815403:ref_name_counter=])0:5e-09[&&NHX:Sample_counter=:Type_counter=GTDB--3:capture_class_counter=:capture_domain_counter=:capture_family_counter=:capture_genus_counter=:capture_order_counter=:capture_phylum_counter=:capture_species_counter=:evoltype=D:gtdb_class_counter=c__Alphaproteobacteria--3:gtdb_domain_counter=d__Bacteria--3:gtdb_family_counter=f__Thalassospiraceae--3:gtdb_genus_counter=g__Thalassospira--3:gtdb_order_counter=o__Rhodospirillales--3:gtdb_phylum_counter=p__Proteobacteria--3:gtdb_species_counter=s__Thalassospira indica--1||s__Thalassospira profundimaris--1||s__Thalassospira tepidiphila--1:heptad_counter=MCP-38H--3:lbd_counter=:lca=d__Bacteria:lca_tree=g__Thalassospira:name=N815404:ref_name_counter=])0.927:0.015684[&&NHX:Sample_counter=:Type_counter=GTDB--4:capture_class_counter=:capture_domain_counter=:capture_family_counter=:capture_genus_counter=:capture_order_counter=:capture_phylum_counter=:capture_species_counter=:evoltype=D:gtdb_class_counter=c__Alphaproteobacteria--4:gtdb_domain_counter=d__Bacteria--4:gtdb_family_counter=f__Thalassospiraceae--4:gtdb_genus_counter=g__Thalassospira--4:gtdb_order_counter=o__Rhodospirillales--4:gtdb_phylum_counter=p__Proteobacteria--4:gtdb_species_counter=s__Thalassospira indica--1||s__Thalassospira profundimaris--1||s__Thalassospira sp017922435--1||s__Thalassospira tepidiphila--1:heptad_counter=MCP-38H--4:lbd_counter=:lca=d__Bacteria:lca_tree=g__Thalassospira:name=N815405:ref_name_counter=],(GB_GCA_002709775.1_protein.faa_PAQR01000015.1_77@PF00015_full_PFAM.372.549:0.022229[&&NHX:Type=GTDB:gtdb_class=c__Alphaproteobacteria:gtdb_domain=d__Bacteria:gtdb_family=f__Thalassospiraceae:gtdb_genus=g__Thalassospira:gtdb_order=o__Rhodospirillales:gtdb_phylum=p__Proteobacteria:gtdb_species=s__Thalassospira sp002709775:heptad=MCP-38H:species=d__Bacteria_p__Proteobacteria_c__Alphaproteobacteria_o__Rhodospirillales_f__Thalassospiraceae_g__Thalassospira_s__Thalassospira sp002709775],RS_GCF_011806525.1_protein.faa_NZ_JAAVKI010000002.1_120@PF00015_full_PFAM.371.555:0.0224163[&&NHX:Type=GTDB:gtdb_class=c__Alphaproteobacteria:gtdb_domain=d__Bacteria:gtdb_family=f__Thalassospiraceae:gtdb_genus=g__Thalassospira:gtdb_order=o__Rhodospirillales:gtdb_phylum=p__Proteobacteria:gtdb_species=s__Thalassospira sp011806525:heptad=MCP-38H:species=d__Bacteria_p__Proteobacteria_c__Alphaproteobacteria_o__Rhodospirillales_f__Thalassospiraceae_g__Thalassospira_s__Thalassospira sp011806525])0.856:0.0133947[&&NHX:Sample_counter=:Type_counter=GTDB--2:capture_class_counter=:capture_domain_counter=:capture_family_counter=:capture_genus_counter=:capture_order_counter=:capture_phylum_counter=:capture_species_counter=:evoltype=D:gtdb_class_counter=c__Alphaproteobacteria--2:gtdb_domain_counter=d__Bacteria--2:gtdb_family_counter=f__Thalassospiraceae--2:gtdb_genus_counter=g__Thalassospira--2:gtdb_order_counter=o__Rhodospirillales--2:gtdb_phylum_counter=p__Proteobacteria--2:gtdb_species_counter=s__Thalassospira sp002709775--1||s__Thalassospira sp011806525--1:heptad_counter=MCP-38H--2:lbd_counter=:lca=d__Bacteria:lca_tree=g__Thalassospira:name=N815408:ref_name_counter=])0.848:0.011962[&&NHX:Sample_counter=:Type_counter=GTDB--6:capture_class_counter=:capture_domain_counter=:capture_family_counter=:capture_genus_counter=:capture_order_counter=:capture_phylum_counter=:capture_species_counter=:evoltype=D:gtdb_class_counter=c__Alphaproteobacteria--6:gtdb_domain_counter=d__Bacteria--6:gtdb_family_counter=f__Thalassospiraceae--6:gtdb_genus_counter=g__Thalassospira--6:gtdb_order_counter=o__Rhodospirillales--6:gtdb_phylum_counter=p__Proteobacteria--6:gtdb_species_counter=s__Thalassospira indica--1||s__Thalassospira profundimaris--1||s__Thalassospira sp002709775--1||s__Thalassospira sp011806525--1||s__Thalassospira sp017922435--1||s__Thalassospira tepidiphila--1:heptad_counter=MCP-38H--6:lbd_counter=:lca=d__Bacteria:lca_tree=g__Thalassospira:name=N815409:ref_name_counter=])0.95:0.0269309[&&NHX:Sample_counter=:Type_counter=GTDB--7:capture_class_counter=:capture_domain_counter=:capture_family_counter=:capture_genus_counter=:capture_order_counter=:capture_phylum_counter=:capture_species_counter=:evoltype=D:gtdb_class_counter=c__Alphaproteobacteria--7:gtdb_domain_counter=d__Bacteria--7:gtdb_family_counter=f__Thalassospiraceae--7:gtdb_genus_counter=g__Thalassospira--7:gtdb_order_counter=o__Rhodospirillales--7:gtdb_phylum_counter=p__Proteobacteria--7:gtdb_species_counter=s__Thalassospira australica--1||s__Thalassospira indica--1||s__Thalassospira profundimaris--1||s__Thalassospira sp002709775--1||s__Thalassospira sp011806525--1||s__Thalassospira sp017922435--1||s__Thalassospira tepidiphila--1:heptad_counter=MCP-38H--7:lbd_counter=:lca=d__Bacteria:lca_tree=g__Thalassospira:name=N815410:ref_name_counter=],(RS_GCF_003326795.1_protein.faa_NZ_JPWI01000001.1_125@PF00015_full_PFAM.372.550:0.0162177[&&NHX:Type=GTDB:gtdb_class=c__Alphaproteobacteria:gtdb_domain=d__Bacteria:gtdb_family=f__Thalassospiraceae:gtdb_genus=g__Thalassospira:gtdb_order=o__Rhodospirillales:gtdb_phylum=p__Proteobacteria:gtdb_species=s__Thalassospira profundimaris_C:heptad=MCP-38H:species=d__Bacteria_p__Proteobacteria_c__Alphaproteobacteria_o__Rhodospirillales_f__Thalassospiraceae_g__Thalassospira_s__Thalassospira profundimaris_C],((RS_GCF_000421265.1_protein.faa_NZ_ATWN01000011.1_119@PF00015_full_PFAM.372.551:0[&&NHX:Type=GTDB:gtdb_class=c__Alphaproteobacteria:gtdb_domain=d__Bacteria:gtdb_family=f__Thalassospiraceae:gtdb_genus=g__Thalassospira:gtdb_order=o__Rhodospirillales:gtdb_phylum=p__Proteobacteria:gtdb_species=s__Thalassospira lucentensis:heptad=MCP-38H:species=d__Bacteria_p__Proteobacteria_c__Alphaproteobacteria_o__Rhodospirillales_f__Thalassospiraceae_g__Thalassospira_s__Thalassospira lucentensis],RS_GCF_002844275.1_protein.faa_NZ_NXGX01000003.1_127@PF00015_full_PFAM.372.551:0[&&NHX:Type=GTDB:gtdb_class=c__Alphaproteobacteria:gtdb_domain=d__Bacteria:gtdb_family=f__Thalassospiraceae:gtdb_genus=g__Thalassospira:gtdb_order=o__Rhodospirillales:gtdb_phylum=p__Proteobacteria:gtdb_species=s__Thalassospira lohafexi:heptad=MCP-38H:species=d__Bacteria_p__Proteobacteria_c__Alphaproteobacteria_o__Rhodospirillales_f__Thalassospiraceae_g__Thalassospira_s__Thalassospira lohafexi]):0.00912905[&&NHX:Sample_counter=:Type_counter=GTDB--2:capture_class_counter=:capture_domain_counter=:capture_family_counter=:capture_genus_counter=:capture_order_counter=:capture_phylum_counter=:capture_species_counter=:evoltype=D:gtdb_class_counter=c__Alphaproteobacteria--2:gtdb_domain_counter=d__Bacteria--2:gtdb_family_counter=f__Thalassospiraceae--2:gtdb_genus_counter=g__Thalassospira--2:gtdb_order_counter=o__Rhodospirillales--2:gtdb_phylum_counter=p__Proteobacteria--2:gtdb_species_counter=s__Thalassospira lohafexi--1||s__Thalassospira lucentensis--1:heptad_counter=MCP-38H--2:lbd_counter=:lca=d__Bacteria:lca_tree=g__Thalassospira:name=N815414:ref_name_counter=],RS_GCF_011806425.1_protein.faa_NZ_JAATOV010000001.1_987@PF00015_full_PFAM.369.554:0.0497693[&&NHX:Type=GTDB:gtdb_class=c__Alphaproteobacteria:gtdb_domain=d__Bacteria:gtdb_family=f__Thalassospiraceae:gtdb_genus=g__Thalassospira:gtdb_order=o__Rhodospirillales:gtdb_phylum=p__Proteobacteria:gtdb_species=s__Thalassospira lucentensis_B:heptad=MCP-38H:species=d__Bacteria_p__Proteobacteria_c__Alphaproteobacteria_o__Rhodospirillales_f__Thalassospiraceae_g__Thalassospira_s__Thalassospira lucentensis_B])0.927:0.0252189[&&NHX:Sample_counter=:Type_counter=GTDB--3:capture_class_counter=:capture_domain_counter=:capture_family_counter=:capture_genus_counter=:capture_order_counter=:capture_phylum_counter=:capture_species_counter=:evoltype=D:gtdb_class_counter=c__Alphaproteobacteria--3:gtdb_domain_counter=d__Bacteria--3:gtdb_family_counter=f__Thalassospiraceae--3:gtdb_genus_counter=g__Thalassospira--3:gtdb_order_counter=o__Rhodospirillales--3:gtdb_phylum_counter=p__Proteobacteria--3:gtdb_species_counter=s__Thalassospira lohafexi--1||s__Thalassospira lucentensis--1||s__Thalassospira lucentensis_B--1:heptad_counter=MCP-38H--3:lbd_counter=:lca=d__Bacteria:lca_tree=g__Thalassospira:name=N815416:ref_name_counter=])0.739:0.00534697[&&NHX:Sample_counter=:Type_counter=GTDB--4:capture_class_counter=:capture_domain_counter=:capture_family_counter=:capture_genus_counter=:capture_order_counter=:capture_phylum_counter=:capture_species_counter=:evoltype=D:gtdb_class_counter=c__Alphaproteobacteria--4:gtdb_domain_counter=d__Bacteria--4:gtdb_family_counter=f__Thalassospiraceae--4:gtdb_genus_counter=g__Thalassospira--4:gtdb_order_counter=o__Rhodospirillales--4:gtdb_phylum_counter=p__Proteobacteria--4:gtdb_species_counter=s__Thalassospira lohafexi--1||s__Thalassospira lucentensis--1||s__Thalassospira lucentensis_B--1||s__Thalassospira profundimaris_C--1:heptad_counter=MCP-38H--4:lbd_counter=:lca=d__Bacteria:lca_tree=g__Thalassospira:name=N815417:ref_name_counter=])0.2:0.0121397[&&NHX:Sample_counter=:Type_counter=GTDB--11:capture_class_counter=:capture_domain_counter=:capture_family_counter=:capture_genus_counter=:capture_order_counter=:capture_phylum_counter=:capture_species_counter=:evoltype=D:gtdb_class_counter=c__Alphaproteobacteria--11:gtdb_domain_counter=d__Bacteria--11:gtdb_family_counter=f__Thalassospiraceae--11:gtdb_genus_counter=g__Thalassospira--11:gtdb_order_counter=o__Rhodospirillales--11:gtdb_phylum_counter=p__Proteobacteria--11:gtdb_species_counter=s__Thalassospira australica--1||s__Thalassospira indica--1||s__Thalassospira lohafexi--1||s__Thalassospira lucentensis--1||s__Thalassospira lucentensis_B--1||s__Thalassospira profundimaris--1||s__Thalassospira profundimaris_C--1||s__Thalassospira sp002709775--1||s__Thalassospira sp011806525--1||s__Thalassospira sp017922435--1||s__Thalassospira tepidiphila--1:heptad_counter=MCP-38H--11:lbd_counter=:lca=d__Bacteria:lca_tree=g__Thalassospira:name=N815418:ref_name_counter=])0.921:0.0392227[&&NHX:Sample_counter=:Type_counter=GTDB--12:capture_class_counter=:capture_domain_counter=:capture_family_counter=:capture_genus_counter=:capture_order_counter=:capture_phylum_counter=:capture_species_counter=:evoltype=D:gtdb_class_counter=c__Alphaproteobacteria--12:gtdb_domain_counter=d__Bacteria--12:gtdb_family_counter=f__Thalassospiraceae--12:gtdb_genus_counter=g__Thalassospira--12:gtdb_order_counter=o__Rhodospirillales--12:gtdb_phylum_counter=p__Proteobacteria--12:gtdb_species_counter=s__Thalassospira australica--1||s__Thalassospira indica--1||s__Thalassospira lohafexi--1||s__Thalassospira lucentensis--1||s__Thalassospira lucentensis_B--1||s__Thalassospira profundimaris--1||s__Thalassospira profundimaris_C--1||s__Thalassospira sp000948415--1||s__Thalassospira sp002709775--1||s__Thalassospira sp011806525--1||s__Thalassospira sp017922435--1||s__Thalassospira tepidiphila--1:heptad_counter=MCP-38H--12:lbd_counter=:lca=d__Bacteria:lca_tree=g__Thalassospira:name=N815419:ref_name_counter=])0.816:0.0536641[&&NHX:Sample_counter=:Type_counter=GTDB--16:capture_class_counter=:capture_domain_counter=:capture_family_counter=:capture_genus_counter=:capture_order_counter=:capture_phylum_counter=:capture_species_counter=:evoltype=D:gtdb_class_counter=c__Alphaproteobacteria--16:gtdb_domain_counter=d__Bacteria--16:gtdb_family_counter=f__Thalassospiraceae--16:gtdb_genus_counter=g__Thalassospira--16:gtdb_order_counter=o__Rhodospirillales--16:gtdb_phylum_counter=p__Proteobacteria--16:gtdb_species_counter=s__Thalassospira alkalitolerans--1||s__Thalassospira australica--1||s__Thalassospira indica--1||s__Thalassospira lohafexi--1||s__Thalassospira lucentensis--1||s__Thalassospira lucentensis_A--1||s__Thalassospira lucentensis_B--1||s__Thalassospira profundimaris--1||s__Thalassospira profundimaris_C--1||s__Thalassospira sp000948415--1||s__Thalassospira sp002115785--1||s__Thalassospira sp002709775--1||s__Thalassospira sp011806525--1||s__Thalassospira sp017922435--1||s__Thalassospira tepidiphila--1||s__Thalassospira xianhensis--1:heptad_counter=MCP-38H--16:lbd_counter=:lca=d__Bacteria:lca_tree=g__Thalassospira:name=N815420:ref_name_counter=],(RS_GCF_002844375.1_protein.faa_NZ_CP024199.1_29@PF00015_full_PFAM.372.540:0.000556252[&&NHX:Type=GTDB:gtdb_class=c__Alphaproteobacteria:gtdb_domain=d__Bacteria:gtdb_family=f__Thalassospiraceae:gtdb_genus=g__Thalassospira:gtdb_order=o__Rhodospirillales:gtdb_phylum=p__Proteobacteria:gtdb_species=s__Thalassospira marina:heptad=MCP-38H:species=d__Bacteria_p__Proteobacteria_c__Alphaproteobacteria_o__Rhodospirillales_f__Thalassospiraceae_g__Thalassospira_s__Thalassospira marina],((RS_GCF_001907695.1_protein.faa_NZ_KV880641.1_130@PF00015_full_PFAM.374.544:0.0118436[&&NHX:Type=GTDB:gtdb_class=c__Alphaproteobacteria:gtdb_domain=d__Bacteria:gtdb_family=f__Thalassospiraceae:gtdb_genus=g__Thalassospira:gtdb_order=o__Rhodospirillales:gtdb_phylum=p__Proteobacteria:gtdb_species=s__Thalassospira sp001907695:heptad=MCP-38H:species=d__Bacteria_p__Proteobacteria_c__Alphaproteobacteria_o__Rhodospirillales_f__Thalassospiraceae_g__Thalassospira_s__Thalassospira sp001907695],RS_GCF_003326755.1_protein.faa_NZ_JPWH01000029.1_43@PF00015_full_PFAM.375.453:0.0272982[&&NHX:Type=GTDB:gtdb_class=c__Alphaproteobacteria:gtdb_domain=d__Bacteria:gtdb_family=f__Thalassospiraceae:gtdb_genus=g__Thalassospira:gtdb_order=o__Rhodospirillales:gtdb_phylum=p__Proteobacteria:gtdb_species=s__Thalassospira profundimaris_B:heptad=MCP-38H:species=d__Bacteria_p__Proteobacteria_c__Alphaproteobacteria_o__Rhodospirillales_f__Thalassospiraceae_g__Thalassospira_s__Thalassospira profundimaris_B])0.912:0.0349671[&&NHX:Sample_counter=:Type_counter=GTDB--2:capture_class_counter=:capture_domain_counter=:capture_family_counter=:capture_genus_counter=:capture_order_counter=:capture_phylum_counter=:capture_species_counter=:evoltype=D:gtdb_class_counter=c__Alphaproteobacteria--2:gtdb_domain_counter=d__Bacteria--2:gtdb_family_counter=f__Thalassospiraceae--2:gtdb_genus_counter=g__Thalassospira--2:gtdb_order_counter=o__Rhodospirillales--2:gtdb_phylum_counter=p__Proteobacteria--2:gtdb_species_counter=s__Thalassospira profundimaris_B--1||s__Thalassospira sp001907695--1:heptad_counter=MCP-38H--2:lbd_counter=:lca=d__Bacteria:lca_tree=g__Thalassospira:name=N815424:ref_name_counter=],(RS_GCF_002115755.1_protein.faa_NZ_JFKA01000008.1_41@PF00015_full_PFAM.371.543:0.0210449[&&NHX:Type=GTDB:gtdb_class=c__Alphaproteobacteria:gtdb_domain=d__Bacteria:gtdb_family=f__Thalassospiraceae:gtdb_genus=g__Thalassospira:gtdb_order=o__Rhodospirillales:gtdb_phylum=p__Proteobacteria:gtdb_species=s__Thalassospira mesophila:heptad=MCP-38H:species=d__Bacteria_p__Proteobacteria_c__Alphaproteobacteria_o__Rhodospirillales_f__Thalassospiraceae_g__Thalassospira_s__Thalassospira mesophila],RS_GCF_002115825.1_protein.faa_NZ_JFJZ01000002.1_261@PF00015_full_PFAM.378.549:0.0230386[&&NHX:Type=GTDB:gtdb_class=c__Alphaproteobacteria:gtdb_domain=d__Bacteria:gtdb_family=f__Thalassospiraceae:gtdb_genus=g__Thalassospira:gtdb_order=o__Rhodospirillales:gtdb_phylum=p__Proteobacteria:gtdb_species=s__Thalassospira sp002115825:heptad=MCP-38H:species=d__Bacteria_p__Proteobacteria_c__Alphaproteobacteria_o__Rhodospirillales_f__Thalassospiraceae_g__Thalassospira_s__Thalassospira sp002115825])0.903:0.0183048[&&NHX:Sample_counter=:Type_counter=GTDB--2:capture_class_counter=:capture_domain_counter=:capture_family_counter=:capture_genus_counter=:capture_order_counter=:capture_phylum_counter=:capture_species_counter=:evoltype=D:gtdb_class_counter=c__Alphaproteobacteria--2:gtdb_domain_counter=d__Bacteria--2:gtdb_family_counter=f__Thalassospiraceae--2:gtdb_genus_counter=g__Thalassospira--2:gtdb_order_counter=o__Rhodospirillales--2:gtdb_phylum_counter=p__Proteobacteria--2:gtdb_species_counter=s__Thalassospira mesophila--1||s__Thalassospira sp002115825--1:heptad_counter=MCP-38H--2:lbd_counter=:lca=d__Bacteria:lca_tree=g__Thalassospira:name=N815427:ref_name_counter=])0.118:0.0101273[&&NHX:Sample_counter=:Type_counter=GTDB--4:capture_class_counter=:capture_domain_counter=:capture_family_counter=:capture_genus_counter=:capture_order_counter=:capture_phylum_counter=:capture_species_counter=:evoltype=D:gtdb_class_counter=c__Alphaproteobacteria--4:gtdb_domain_counter=d__Bacteria--4:gtdb_family_counter=f__Thalassospiraceae--4:gtdb_genus_counter=g__Thalassospira--4:gtdb_order_counter=o__Rhodospirillales--4:gtdb_phylum_counter=p__Proteobacteria--4:gtdb_species_counter=s__Thalassospira mesophila--1||s__Thalassospira profundimaris_B--1||s__Thalassospira sp001907695--1||s__Thalassospira sp002115825--1:heptad_counter=MCP-38H--4:lbd_counter=:lca=d__Bacteria:lca_tree=g__Thalassospira:name=N815428:ref_name_counter=])0.991:0.102371[&&NHX:Sample_counter=:Type_counter=GTDB--5:capture_class_counter=:capture_domain_counter=:capture_family_counter=:capture_genus_counter=:capture_order_counter=:capture_phylum_counter=:capture_species_counter=:evoltype=D:gtdb_class_counter=c__Alphaproteobacteria--5:gtdb_domain_counter=d__Bacteria--5:gtdb_family_counter=f__Thalassospiraceae--5:gtdb_genus_counter=g__Thalassospira--5:gtdb_order_counter=o__Rhodospirillales--5:gtdb_phylum_counter=p__Proteobacteria--5:gtdb_species_counter=s__Thalassospira marina--1||s__Thalassospira mesophila--1||s__Thalassospira profundimaris_B--1||s__Thalassospira sp001907695--1||s__Thalassospira sp002115825--1:heptad_counter=MCP-38H--5:lbd_counter=:lca=d__Bacteria:lca_tree=g__Thalassospira:name=N815429:ref_name_counter=])0.999:0.180764[&&NHX:Sample_counter=:Type_counter=GTDB--21:capture_class_counter=:capture_domain_counter=:capture_family_counter=:capture_genus_counter=:capture_order_counter=:capture_phylum_counter=:capture_species_counter=:evoltype=D:gtdb_class_counter=c__Alphaproteobacteria--21:gtdb_domain_counter=d__Bacteria--21:gtdb_family_counter=f__Thalassospiraceae--21:gtdb_genus_counter=g__Thalassospira--21:gtdb_order_counter=o__Rhodospirillales--21:gtdb_phylum_counter=p__Proteobacteria--21:gtdb_species_counter=s__Thalassospira alkalitolerans--1||s__Thalassospira australica--1||s__Thalassospira indica--1||s__Thalassospira lohafexi--1||s__Thalassospira lucentensis--1||s__Thalassospira lucentensis_A--1||s__Thalassospira lucentensis_B--1||s__Thalassospira marina--1||s__Thalassospira mesophila--1||s__Thalassospira profundimaris--1||s__Thalassospira profundimaris_B--1||s__Thalassospira profundimaris_C--1||s__Thalassospira sp000948415--1||s__Thalassospira sp001907695--1||s__Thalassospira sp002115785--1||s__Thalassospira sp002115825--1||s__Thalassospira sp002709775--1||s__Thalassospira sp011806525--1||s__Thalassospira sp017922435--1||s__Thalassospira tepidiphila--1||s__Thalassospira xianhensis--1:heptad_counter=MCP-38H--21:lbd_counter=:lca=d__Bacteria:lca_tree=g__Thalassospira:name=N815430:ref_name_counter=])0.214:0.0329603[&&NHX:Sample_counter=:Type_counter=GTDB--25:capture_class_counter=:capture_domain_counter=:capture_family_counter=:capture_genus_counter=:capture_order_counter=:capture_phylum_counter=:capture_species_counter=:evoltype=D:gtdb_class_counter=c__Alphaproteobacteria--25:gtdb_domain_counter=d__Bacteria--25:gtdb_family_counter=f__Terasakiellaceae--4||f__Thalassospiraceae--21:gtdb_genus_counter=g__Terasakiella--4||g__Thalassospira--21:gtdb_order_counter=o__Rhodospirillales--25:gtdb_phylum_counter=p__Proteobacteria--25:gtdb_species_counter=s__Terasakiella brassicae--1||s__Terasakiella pusilla--1||s__Terasakiella sp013373205--1||s__Terasakiella sp013373265--1||s__Thalassospira alkalitolerans--1||s__Thalassospira australica--1||s__Thalassospira indica--1||s__Thalassospira lohafexi--1||s__Thalassospira lucentensis--1||s__Thalassospira lucentensis_A--1||s__Thalassospira lucentensis_B--1||s__Thalassospira m
```
