## Supplementary material for "Unveiling the hidden biodiversity of microbial chemoreceptor genes in the rare biosphere": MCPsignal_captured_gtdbr207.nw (part 1117 of 1806)

```
arina--1||s__Thalassospira mesophila--1||s__Thalassospira profundimaris--1||s__Thalassospira profundimaris_B--1||s__Thalassospira profundimaris_C--1||s__Thalassospira sp000948415--1||s__Thalassospira sp001907695--1||s__Thalassospira sp002115785--1||s__Thalassospira sp002115825--1||s__Thalassospira sp002709775--1||s__Thalassospira sp011806525--1||s__Thalassospira sp017922435--1||s__Thalassospira tepidiphila--1||s__Thalassospira xianhensis--1:heptad_counter=MCP-38H--25:lbd_counter=:lca=d__Bacteria:lca_tree=o__Rhodospirillales:name=N815431:ref_name_counter=],(RS_GCF_002844375.1_protein.faa_NZ_CP024199.1_901@PF00015_full_PFAM.498.679:5e-09[&&NHX:Type=GTDB:gtdb_class=c__Alphaproteobacteria:gtdb_domain=d__Bacteria:gtdb_family=f__Thalassospiraceae:gtdb_genus=g__Thalassospira:gtdb_order=o__Rhodospirillales:gtdb_phylum=p__Proteobacteria:gtdb_species=s__Thalassospira marina:heptad=MCP-38H:species=d__Bacteria_p__Proteobacteria_c__Alphaproteobacteria_o__Rhodospirillales_f__Thalassospiraceae_g__Thalassospira_s__Thalassospira marina],((RS_GCF_002115825.1_protein.faa_NZ_JFJZ01000031.1_37@PF00015_full_PFAM.498.680:0.0172464[&&NHX:Type=GTDB:gtdb_class=c__Alphaproteobacteria:gtdb_domain=d__Bacteria:gtdb_family=f__Thalassospiraceae:gtdb_genus=g__Thalassospira:gtdb_order=o__Rhodospirillales:gtdb_phylum=p__Proteobacteria:gtdb_species=s__Thalassospira sp002115825:heptad=MCP-38H:species=d__Bacteria_p__Proteobacteria_c__Alphaproteobacteria_o__Rhodospirillales_f__Thalassospiraceae_g__Thalassospira_s__Thalassospira sp002115825],((((RS_GCF_001613805.1_protein.faa_NZ_LPVY01000021.1_269@PF00015_full_PFAM.498.680:0.00399091[&&NHX:Type=GTDB:gtdb_class=c__Alphaproteobacteria:gtdb_domain=d__Bacteria:gtdb_family=f__Thalassospiraceae:gtdb_genus=g__Thalassospira:gtdb_order=o__Rhodospirillales:gtdb_phylum=p__Proteobacteria:gtdb_species=s__Thalassospira lucentensis_A:heptad=MCP-38H:species=d__Bacteria_p__Proteobacteria_c__Alphaproteobacteria_o__Rhodospirillales_f__Thalassospiraceae_g__Thalassospira_s__Thalassospira lucentensis_A],RS_GCF_003326475.1_protein.faa_NZ_JPWA01000018.1_27@PF00015_full_PFAM.498.679:5e-09[&&NHX:Type=GTDB:gtdb_class=c__Alphaproteobacteria:gtdb_domain=d__Bacteria:gtdb_family=f__Thalassospiraceae:gtdb_genus=g__Thalassospira:gtdb_order=o__Rhodospirillales:gtdb_phylum=p__Proteobacteria:gtdb_species=s__Thalassospira xianhensis:heptad=MCP-38H:species=d__Bacteria_p__Proteobacteria_c__Alphaproteobacteria_o__Rhodospirillales_f__Thalassospiraceae_g__Thalassospira_s__Thalassospira xianhensis])0.799:0.00401085[&&NHX:Sample_counter=:Type_counter=GTDB--2:capture_class_counter=:capture_domain_counter=:capture_family_counter=:capture_genus_counter=:capture_order_counter=:capture_phylum_counter=:capture_species_counter=:evoltype=D:gtdb_class_counter=c__Alphaproteobacteria--2:gtdb_domain_counter=d__Bacteria--2:gtdb_family_counter=f__Thalassospiraceae--2:gtdb_genus_counter=g__Thalassospira--2:gtdb_order_counter=o__Rhodospirillales--2:gtdb_phylum_counter=p__Proteobacteria--2:gtdb_species_counter=s__Thalassospira lucentensis_A--1||s__Thalassospira xianhensis--1:heptad_counter=MCP-38H--2:lbd_counter=:lca=d__Bacteria:lca_tree=g__Thalassospira:name=N815436:ref_name_counter=],RS_GCF_002115785.1_protein.faa_NZ_JFJY01000001.1_259@PF00015_full_PFAM.498.680:0.00400816[&&NHX:Type=GTDB:gtdb_class=c__Alphaproteobacteria:gtdb_domain=d__Bacteria:gtdb_family=f__Thalassospiraceae:gtdb_genus=g__Thalassospira:gtdb_order=o__Rhodospirillales:gtdb_phylum=p__Proteobacteria:gtdb_species=s__Thalassospira sp002115785:heptad=MCP-38H:species=d__Bacteria_p__Proteobacteria_c__Alphaproteobacteria_o__Rhodospirillales_f__Thalassospiraceae_g__Thalassospira_s__Thalassospira sp002115785])0.105:0.00429848[&&NHX:Sample_counter=:Type_counter=GTDB--3:capture_class_counter=:capture_domain_counter=:capture_family_counter=:capture_genus_counter=:capture_order_counter=:capture_phylum_counter=:capture_species_counter=:evoltype=D:gtdb_class_counter=c__Alphaproteobacteria--3:gtdb_domain_counter=d__Bacteria--3:gtdb_family_counter=f__Thalassospiraceae--3:gtdb_genus_counter=g__Thalassospira--3:gtdb_order_counter=o__Rhodospirillales--3:gtdb_phylum_counter=p__Proteobacteria--3:gtdb_species_counter=s__Thalassospira lucentensis_A--1||s__Thalassospira sp002115785--1||s__Thalassospira xianhensis--1:heptad_counter=MCP-38H--3:lbd_counter=:lca=d__Bacteria:lca_tree=g__Thalassospira:name=N815438:ref_name_counter=],RS_GCF_000300235.2_protein.faa_NZ_CP004388.1_918@PF00015_full_PFAM.498.679:6e-09[&&NHX:Type=GTDB:gtdb_class=c__Alphaproteobacteria:gtdb_domain=d__Bacteria:gtdb_family=f__Thalassospiraceae:gtdb_genus=g__Thalassospira:gtdb_order=o__Rhodospirillales:gtdb_phylum=p__Proteobacteria:gtdb_species=s__Thalassospira xiamenensis:heptad=MCP-38H:species=d__Bacteria_p__Proteobacteria_c__Alphaproteobacteria_o__Rhodospirillales_f__Thalassospiraceae_g__Thalassospira_s__Thalassospira xiamenensis])0.976:0.0385942[&&NHX:Sample_counter=:Type_counter=GTDB--4:capture_class_counter=:capture_domain_counter=:capture_family_counter=:capture_genus_counter=:capture_order_counter=:capture_phylum_counter=:capture_species_counter=:evoltype=D:gtdb_class_counter=c__Alphaproteobacteria--4:gtdb_domain_counter=d__Bacteria--4:gtdb_family_counter=f__Thalassospiraceae--4:gtdb_genus_counter=g__Thalassospira--4:gtdb_order_counter=o__Rhodospirillales--4:gtdb_phylum_counter=p__Proteobacteria--4:gtdb_species_counter=s__Thalassospira lucentensis_A--1||s__Thalassospira sp002115785--1||s__Thalassospira xiamenensis--1||s__Thalassospira xianhensis--1:heptad_counter=MCP-38H--4:lbd_counter=:lca=d__Bacteria:lca_tree=g__Thalassospira:name=N815440:ref_name_counter=],(((((RS_GCF_001662875.1_protein.faa_NZ_JPVZ01000007.1_103@PF00015_full_PFAM.499.677:5e-09[&&NHX:Type=GTDB:gtdb_class=c__Alphaproteobacteria:gtdb_domain=d__Bacteria:gtdb_family=f__Thalassospiraceae:gtdb_genus=g__Thalassospira:gtdb_order=o__Rhodospirillales:gtdb_phylum=p__Proteobacteria:gtdb_species=s__Thalassospira tepidiphila:heptad=MCP-38H:species=d__Bacteria_p__Proteobacteria_c__Alphaproteobacteria_o__Rhodospirillales_f__Thalassospiraceae_g__Thalassospira_s__Thalassospira tepidiphila],(RS_GCF_003403095.1_protein.faa_NZ_CP031555.1_3258@PF00015_full_PFAM.499.676:0.00413779[&&NHX:Type=GTDB:gtdb_class=c__Alphaproteobacteria:gtdb_domain=d__Bacteria:gtdb_family=f__Thalassospiraceae:gtdb_genus=g__Thalassospira:gtdb_order=o__Rhodospirillales:gtdb_phylum=p__Proteobacteria:gtdb_species=s__Thalassospira indica:heptad=MCP-38H:species=d__Bacteria_p__Proteobacteria_c__Alphaproteobacteria_o__Rhodospirillales_f__Thalassospiraceae_g__Thalassospira_s__Thalassospira indica],RS_GCF_017922435.1_protein.faa_NZ_VDEZ01000005.1_146@PF00015_full_PFAM.499.677:5e-09[&&NHX:Type=GTDB:gtdb_class=c__Alphaproteobacteria:gtdb_domain=d__Bacteria:gtdb_family=f__Thalassospiraceae:gtdb_genus=g__Thalassospira:gtdb_order=o__Rhodospirillales:gtdb_phylum=p__Proteobacteria:gtdb_species=s__Thalassospira sp017922435:heptad=MCP-38H:species=d__Bacteria_p__Proteobacteria_c__Alphaproteobacteria_o__Rhodospirillales_f__Thalassospiraceae_g__Thalassospira_s__Thalassospira sp017922435])0.939:0.00823292[&&NHX:Sample_counter=:Type_counter=GTDB--2:capture_class_counter=:capture_domain_counter=:capture_family_counter=:capture_genus_counter=:capture_order_counter=:capture_phylum_counter=:capture_species_counter=:evoltype=D:gtdb_class_counter=c__Alphaproteobacteria--2:gtdb_domain_counter=d__Bacteria--2:gtdb_family_counter=f__Thalassospiraceae--2:gtdb_genus_counter=g__Thalassospira--2:gtdb_order_counter=o__Rhodospirillales--2:gtdb_phylum_counter=p__Proteobacteria--2:gtdb_species_counter=s__Thalassospira indica--1||s__Thalassospira sp017922435--1:heptad_counter=MCP-38H--2:lbd_counter=:lca=d__Bacteria:lca_tree=g__Thalassospira:name=N815444:ref_name_counter=])0.773:0.00435103[&&NHX:Sample_counter=:Type_counter=GTDB--3:capture_class_counter=:capture_domain_counter=:capture_family_counter=:capture_genus_counter=:capture_order_counter=:capture_phylum_counter=:capture_species_counter=:evoltype=D:gtdb_class_counter=c__Alphaproteobacteria--3:gtdb_domain_counter=d__Bacteria--3:gtdb_family_counter=f__Thalassospiraceae--3:gtdb_genus_counter=g__Thalassospira--3:gtdb_order_counter=o__Rhodospirillales--3:gtdb_phylum_counter=p__Proteobacteria--3:gtdb_species_counter=s__Thalassospira indica--1||s__Thalassospira sp017922435--1||s__Thalassospira tepidiphila--1:heptad_counter=MCP-38H--3:lbd_counter=:lca=d__Bacteria:lca_tree=g__Thalassospira:name=N815445:ref_name_counter=],(GB_GCA_002709775.1_protein.faa_PAQR01000011.1_112@PF00015_full_PFAM.499.680:5e-09[&&NHX:Type=GTDB:gtdb_class=c__Alphaproteobacteria:gtdb_domain=d__Bacteria:gtdb_family=f__Thalassospiraceae:gtdb_genus=g__Thalassospira:gtdb_order=o__Rhodospirillales:gtdb_phylum=p__Proteobacteria:gtdb_species=s__Thalassospira sp002709775:heptad=MCP-38H:species=d__Bacteria_p__Proteobacteria_c__Alphaproteobacteria_o__Rhodospirillales_f__Thalassospiraceae_g__Thalassospira_s__Thalassospira sp002709775],RS_GCF_000948415.1_protein.faa_NZ_JYII01000019.1_159@PF00015_full_PFAM.499.680:0.00397938[&&NHX:Type=GTDB:gtdb_class=c__Alphaproteobacteria:gtdb_domain=d__Bacteria:gtdb_family=f__Thalassospiraceae:gtdb_genus=g__Thalassospira:gtdb_order=o__Rhodospirillales:gtdb_phylum=p__Proteobacteria:gtdb_species=s__Thalassospira sp000948415:heptad=MCP-38H:species=d__Bacteria_p__Proteobacteria_c__Alphaproteobacteria_o__Rhodospirillales_f__Thalassospiraceae_g__Thalassospira_s__Thalassospira sp000948415])0.965:0.0210192[&&NHX:Sample_counter=:Type_counter=GTDB--2:capture_class_counter=:capture_domain_counter=:capture_family_counter=:capture_genus_counter=:capture_order_counter=:capture_phylum_counter=:capture_species_counter=:evoltype=D:gtdb_class_counter=c__Alphaproteobacteria--2:gtdb_domain_counter=d__Bacteria--2:gtdb_family_counter=f__Thalassospiraceae--2:gtdb_genus_counter=g__Thalassospira--2:gtdb_order_counter=o__Rhodospirillales--2:gtdb_phylum_counter=p__Proteobacteria--2:gtdb_species_counter=s__Thalassospira sp000948415--1||s__Thalassospira sp002709775--1:heptad_counter=MCP-38H--2:lbd_counter=:lca=d__Bacteria:lca_tree=g__Thalassospira:name=N815448:ref_name_counter=])0.476:0.0087833[&&NHX:Sample_counter=:Type_counter=GTDB--5:capture_class_counter=:capture_domain_counter=:capture_family_counter=:capture_genus_counter=:capture_order_counter=:capture_phylum_counter=:capture_species_counter=:evoltype=D:gtdb_class_counter=c__Alphaproteobacteria--5:gtdb_domain_counter=d__Bacteria--5:gtdb_family_counter=f__Thalassospiraceae--5:gtdb_genus_counter=g__Thalassospira--5:gtdb_order_counter=o__Rhodospirillales--5:gtdb_phylum_counter=p__Proteobacteria--5:gtdb_species_counter=s__Thalassospira indica--1||s__Thalassospira sp000948415--1||s__Thalassospira sp002709775--1||s__Thalassospira sp017922435--1||s__Thalassospira tepidiphila--1:heptad_counter=MCP-38H--5:lbd_counter=:lca=d__Bacteria:lca_tree=g__Thalassospira:name=N815449:ref_name_counter=],(RS_GCF_011806525.1_protein.faa_NZ_JAAVKI010000006.1_176@PF00015_full_PFAM.499.678:0.00853862[&&NHX:Type=GTDB:gtdb_class=c__Alphaproteobacteria:gtdb_domain=d__Bacteria:gtdb_family=f__Thalassospiraceae:gtdb_genus=g__Thalassospira:gtdb_order=o__Rhodospirillales:gtdb_phylum=p__Proteobacteria:gtdb_species=s__Thalassospira sp011806525:heptad=MCP-38H:species=d__Bacteria_p__Proteobacteria_c__Alphaproteobacteria_o__Rhodospirillales_f__Thalassospiraceae_g__Thalassospira_s__Thalassospira sp011806525],(RS_GCF_001613795.1_protein.faa_NZ_LPVZ01000018.1_169@PF00015_full_PFAM.500.679:0.0122174[&&NHX:Type=GTDB:gtdb_class=c__Alphaproteobacteria:gtdb_domain=d__Bacteria:gtdb_family=f__Thalassospiraceae:gtdb_genus=g__Thalassospira:gtdb_order=o__Rhodospirillales:gtdb_phylum=p__Proteobacteria:gtdb_species=s__Thalassospira sp001613795:heptad=MCP-38H:species=d__Bacteria_p__Proteobacteria_c__Alphaproteobacteria_o__Rhodospirillales_f__Thalassospiraceae_g__Thalassospira_s__Thalassospira sp001613795],RS_GCF_000763295.1_protein.faa_NZ_JRJE01000020.1_143@PF00015_full_PFAM.499.677:0.0047183[&&NHX:Type=GTDB:gtdb_class=c__Alphaproteobacteria:gtdb_domain=d__Bacteria:gtdb_family=f__Thalassospiraceae:gtdb_genus=g__Thalassospira:gtdb_order=o__Rhodospirillales:gtdb_phylum=p__Proteobacteria:gtdb_species=s__Thalassospira australica:heptad=MCP-38H:species=d__Bacteria_p__Proteobacteria_c__Alphaproteobacteria_o__Rhodospirillales_f__Thalassospiraceae_g__Thalassospira_s__Thalassospira australica])0.736:0.00354099[&&NHX:Sample_counter=:Type_counter=GTDB--2:capture_class_counter=:capture_domain_counter=:capture_family_counter=:capture_genus_counter=:capture_order_counter=:capture_phylum_counter=:capture_species_counter=:evoltype=D:gtdb_class_counter=c__Alphaproteobacteria--2:gtdb_domain_counter=d__Bacteria--2:gtdb_family_counter=f__Thalassospiraceae--2:gtdb_genus_counter=g__Thalassospira--2:gtdb_order_counter=o__Rhodospirillales--2:gtdb_phylum_counter=p__Proteobacteria--2:gtdb_species_counter=s__Thalassospira australica--1||s__Thalassospira sp001613795--1:heptad_counter=MCP-38H--2:lbd_counter=:lca=d__Bacteria:lca_tree=g__Thalassospira:name=N815453:ref_name_counter=])0.753:0.00420334[&&NHX:Sample_counter=:Type_counter=GTDB--3:capture_class_counter=:capture_domain_counter=:capture_family_counter=:capture_genus_counter=:capture_order_counter=:capture_phylum_counter=:capture_species_counter=:evoltype=D:gtdb_class_counter=c__Alphaproteobacteria--3:gtdb_domain_counter=d__Bacteria--3:gtdb_family_counter=f__Thalassospiraceae--3:gtdb_genus_counter=g__Thalassospira--3:gtdb_order_counter=o__Rhodospirillales--3:gtdb_phylum_counter=p__Proteobacteria--3:gtdb_species_counter=s__Thalassospira australica--1||s__Thalassospira sp001613795--1||s__Thalassospira sp011806525--1:heptad_counter=MCP-38H--3:lbd_counter=:lca=d__Bacteria:lca_tree=g__Thalassospira:name=N815454:ref_name_counter=])0.909:0.0133389[&&NHX:Sample_counter=:Type_counter=GTDB--8:capture_class_counter=:capture_domain_counter=:capture_family_counter=:capture_genus_counter=:capture_order_counter=:capture_phylum_counter=:capture_species_counter=:evoltype=D:gtdb_class_counter=c__Alphaproteobacteria--8:gtdb_domain_counter=d__Bacteria--8:gtdb_family_counter=f__Thalassospiraceae--8:gtdb_genus_counter=g__Thalassospira--8:gtdb_order_counter=o__Rhodospirillales--8:gtdb_phylum_counter=p__Proteobacteria--8:gtdb_species_counter=s__Thalassospira australica--1||s__Thalassospira indica--1||s__Thalassospira sp000948415--1||s__Thalassospira sp001613795--1||s__Thalassospira sp002709775--1||s__Thalassospira sp011806525--1||s__Thalassospira sp017922435--1||s__Thalassospira tepidiphila--1:heptad_counter=MCP-38H--8:lbd_counter=:lca=d__Bacteria:lca_tree=g__Thalassospira:name=N815455:ref_name_counter=],(RS_GCF_003326675.1_protein.faa_NZ_JPWF01000004.1_162@PF00015_full_PFAM.499.676:0.0168764[&&NHX:Type=GTDB:gtdb_class=c__Alphaproteobacteria:gtdb_domain=d__Bacteria:gtdb_family=f__Thalassospiraceae:gtdb_genus=g__Thalassospira:gtdb_order=o__Rhodospirillales:gtdb_phylum=p__Proteobacteria:gtdb_species=s__Thalassospira profundimaris_D:heptad=MCP-38H:species=d__Bacteria_p__Proteobacteria_c__Alphaproteobacteria_o__Rhodospirillales_f__Thalassospiraceae_g__Thalassospira_s__Thalassospira profundimaris_D],RS_GCF_003326795.1_protein.faa_NZ_JPWI01000008.1_188@PF00015_full_PFAM.499.676:0.0126851[&&NHX:Type=GTDB:gtdb_class=c__Alphaproteobacteria:gtdb_domain=d__Bacteria:gtdb_family=f__Thalassospiraceae:gtdb_genus=g__Thalassospira:gtdb_order=o__Rhodospirillales:gtdb_phylum=p__Proteobacteria:gtdb_species=s__Thalassospira profundimaris_C:heptad=MCP-38H:species=d__Bacteria_p__Proteobacteria_c__Alphaproteobacteria_o__Rhodospirillales_f__Thalassospiraceae_g__Thalassospira_s__Thalassospira profundimaris_C])0.762:0.00424812[&&NHX:Sample_counter=:Type_counter=GTDB--2:capture_class_counter=:capture_domain_counter=:capture_family_counter=:capture_genus_counter=:capture_order_counter=:capture_phylum_counter=:capture_species_counter=:evoltype=D:gtdb_class_counter=c__Alphaproteobacteria--2:gtdb_domain_counter=d__Bacteria--2:gtdb_family_counter=f__Thalassospiraceae--2:gtdb_genus_counter=g__Thalassospira--2:gtdb_order_counter=o__Rhodospirillales--2:gtdb_phylum_counter=p__Proteobacteria--2:gtdb_species_counter=s__Thalassospira profundimaris_C--1||s__Thalassospira profundimaris_D--1:heptad_counter=MCP-38H--2:lbd_counter=:lca=d__Bacteria:lca_tree=g__Thalassospira:name=N815458:ref_name_counter=])0.839:0.00886332[&&NHX:Sample_counter=:Type_counter=GTDB--10:capture_class_counter=:capture_domain_counter=:capture_family_counter=:capture_genus_counter=:capture_order_counter=:capture_phylum_counter=:capture_species_counter=:evoltype=D:gtdb_class_counter=c__Alphaproteobacteria--10:gtdb_domain_counter=d__Bacteria--10:gtdb_family_counter=f__Thalassospiraceae--10:gtdb_genus_counter=g__Thalassospira--10:gtdb_order_counter=o__Rhodospirillales--10:gtdb_phylum_counter=p__Proteobacteria--10:gtdb_species_counter=s__Thalassospira australica--1||s__Thalassospira indica--1||s__Thalassospira profundimaris_C--1||s__Thalassospira profundimaris_D--1||s__Thalassospira sp000948415--1||s__Thalassospira sp001613795--1||s__Thalassospira sp002709775--1||s__Thalassospira sp011806525--1||s__Thalassospira sp017922435--1||s__Thalassospira tepidiphila--1:heptad_counter=MCP-38H--10:lbd_counter=:lca=d__Bacteria:lca_tree=g__Thalassospira:name=N815459:ref_name_counter=],(RS_GCF_011806425.1_protein.faa_NZ_JAATOV010000002.1_169@PF00015_full_PFAM.496.676:0.0349214[&&NHX:Type=GTDB:gtdb_class=c__Alphaproteobacteria:gtdb_domain=d__Bacteria:gtdb_family=f__Thalassospiraceae:gtdb_genus=g__Thalassospira:gtdb_order=o__Rhodospirillales:gtdb_phylum=p__Proteobacteria:gtdb_species=s__Thalassospira lucentensis_B:heptad=MCP-38H:species=d__Bacteria_p__Proteobacteria_c__Alphaproteobacteria_o__Rhodospirillales_f__Thalassospiraceae_g__Thalassospira_s__Thalassospira lucentensis_B],(RS_GCF_000421265.1_protein.faa_NZ_ATWN01000004.1_225@PF00015_full_PFAM.499.678:6e-09[&&NHX:Type=GTDB:gtdb_class=c__Alphaproteobacteria:gtdb_domain=d__Bacteria:gtdb_family=f__Thalassospiraceae:gtdb_genus=g__Thalassospira:gtdb_order=o__Rhodospirillales:gtdb_phylum=p__Proteobacteria:gtdb_species=s__Thalassospira lucentensis:heptad=MCP-38H:species=d__Bacteria_p__Proteobacteria_c__Alphaproteobacteria_o__Rhodospirillales_f__Thalassospiraceae_g__Thalassospira_s__Thalassospira lucentensis],RS_GCF_002844275.1_protein.faa_NZ_NXGX01000004.1_348@PF00015_full_PFAM.499.678:0.00404331[&&NHX:Type=GTDB:gtdb_class=c__Alphaproteobacteria:gtdb_domain=d__Bacteria:gtdb_family=f__Thalassospiraceae:gtdb_genus=g__Thalassospira:gtdb_order=o__Rhodospirillales:gtdb_phylum=p__Proteobacteria:gtdb_species=s__Thalassospira lohafexi:heptad=MCP-38H:species=d__Bacteria_p__Proteobacteria_c__Alphaproteobacteria_o__Rhodospirillales_f__Thalassospiraceae_g__Thalassospira_s__Thalassospira lohafexi])0.94:0.0222862[&&NHX:Sample_counter=:Type_counter=GTDB--2:capture_class_counter=:capture_domain_counter=:capture_family_counter=:capture_genus_counter=:capture_order_counter=:capture_phylum_counter=:capture_species_counter=:evoltype=D:gtdb_class_counter=c__Alphaproteobacteria--2:gtdb_domain_counter=d__Bacteria--2:gtdb_family_counter=f__Thalassospiraceae--2:gtdb_genus_counter=g__Thalassospira--2:gtdb_order_counter=o__Rhodospirillales--2:gtdb_phylum_counter=p__Proteobacteria--2:gtdb_species_counter=s__Thalassospira lohafexi--1||s__Thalassospira lucentensis--1:heptad_counter=MCP-38H--2:lbd_counter=:lca=d__Bacteria:lca_tree=g__Thalassospira:name=N815463:ref_name_counter=])0.939:0.0198898[&&NHX:Sample_counter=:Type_counter=GTDB--3:capture_class_counter=:capture_domain_counter=:capture_family_counter=:capture_genus_counter=:capture_order_counter=:capture_phylum_counter=:capture_species_counter=:evoltype=D:gtdb_class_counter=c__Alphaproteobacteria--3:gtdb_domain_counter=d__Bacteria--3:gtdb_family_counter=f__Thalassospiraceae--3:gtdb_genus_counter=g__Thalassospira--3:gtdb_order_counter=o__Rhodospirillales--3:gtdb_phylum_counter=p__Proteobacteria--3:gtdb_species_counter=s__Thalassospira lohafexi--1||s__Thalassospira lucentensis--1||s__Thalassospira lucentensis_B--1:heptad_counter=MCP-38H--3:lbd_counter=:lca=d__Bacteria:lca_tree=g__Thalassospira:name=N815464:ref_name_counter=])0.965:0.0372466[&&NHX:Sample_counter=:Type_counter=GTDB--13:capture_class_counter=:capture_domain_counter=:capture_family_counter=:capture_genus_counter=:capture_order_counter=:capture_phylum_counter=:capture_species_counter=:evoltype=D:gtdb_class_counter=c__Alphaproteobacteria--13:gtdb_domain_counter=d__Bacteria--13:gtdb_family_counter=f__Thalassospiraceae--13:gtdb_genus_counter=g__Thalassospira--13:gtdb_order_counter=o__Rhodospirillales--13:gtdb_phylum_counter=p__Proteobacteria--13:gtdb_species_counter=s__Thalassospira australica--1||s__Thalassospira indica--1||s__Thalassospira lohafexi--1||s__Thalassospira lucentensis--1||s__Thalassospira lucentensis_B--1||s__Thalassospira profundimaris_C--1||s__Thalassospira profundimaris_D--1||s__Thalassospira sp000948415--1||s__Thalassospira sp001613795--1||s__Thalassospira sp002709775--1||s__Thalassospira sp011806525--1||s__Thalassospira sp017922435--1||s__Thalassospira tepidiphila--1:heptad_counter=MCP-38H--13:lbd_counter=:lca=d__Bacteria:lca_tree=g__Thalassospira:name=N815465:ref_name_counter=])0.941:0.0361578[&&NHX:Sample_counter=:Type_counter=GTDB--17:capture_class_counter=:capture_domain_counter=:capture_family_counter=:capture_genus_counter=:capture_order_counter=:capture_phylum_counter=:capture_species_counter=:evoltype=D:gtdb_class_counter=c__Alphaproteobacteria--17:gtdb_domain_counter=d__Bacteria--17:gtdb_family_counter=f__Thalassospiraceae--17:gtdb_genus_counter=g__Thalassospira--17:gtdb_order_counter=o__Rhodospirillales--17:gtdb_phylum_counter=p__Proteobacteria--17:gtdb_species_counter=s__Thalassospira australica--1||s__Thalassospira indica--1||s__Thalassospira lohafexi--1||s__Thalassospira lucentensis--1||s__Thalassospira lucentensis_A--1||s__Thalassospira lucentensis_B--1||s__Thalassospira profundimaris_C--1||s__Thalassospira profundimaris_D--1||s__Thalassospira sp000948415--1||s__Thalassospira sp001613795--1||s__Thalassospira sp002115785--1||s__Thalassospira sp002709775--1||s__Thalassospira sp011806525--1||s__Thalassospira sp017922435--1||s__Thalassospira tepidiphila--1||s__Thalassospira xiamenensis--1||s__Thalassospira xianhensis--1:heptad_counter=MCP-38H--17:lbd_counter=:lca=d__Bacteria:lca_tree=g__Thalassospira:name=N815466:ref_name_counter=])0.722:0.0142629[&&NHX:Sample_counter=:Type_counter=GTDB--18:capture_class_counter=:capture_domain_counter=:capture_family_counter=:capture_genus_counter=:capture_order_counter=:capture_phylum_counter=:capture_species_counter=:evoltype=D:gtdb_class_counter=c__Alphaproteobacteria--18:gtdb_domain_counter=d__Bacteria--18:gtdb_family_counter=f__Thalassospiraceae--18:gtdb_genus_counter=g__Thalassospira--18:gtdb_order_counter=o__Rhodospirillales--18:gtdb_phylum_counter=p__Proteobacteria--18:gtdb_species_counter=s__Thalassospira australica--1||s__Thalassospira indica--1||s__Thalassospira lohafexi--1||s__Thalassospira lucentensis--1||s__Thalassospira lucentensis_A--1||s__Thalassospira lucentensis_B--1||s__Thalassospira profundimaris_C--1||s__Thalassospira profundimaris_D--1||s__Thalassospira sp000948415--1||s__Thalassospira sp001613795--1||s__Thalassospira sp002115785--1||s__Thalassospira sp002115825--1||s__Thalassospira sp002709775--1||s__Thalassospira sp011806525--1||s__Thalassospira sp017922435--1||s__Thalassospira tepidiphila--1||s__Thalassospira xiamenensis--1||s__Thalassospira xianhensis--1:heptad_counter=MCP-38H--18:lbd_counter=:lca=d__Bacteria:lca_tree=g__Thalassospira:name=N815467:ref_name_counter=],(RS_GCF_001907695.1_protein.faa_NZ_KV880637.1_622@PF00015_full_PFAM.498.681:0.00811561[&&NHX:Type=GTDB:gtdb_class=c__Alphaproteobacteria:gtdb_domain=d__Bacteria:gtdb_family=f__Thalassospiraceae:gtdb_genus=g__Thalassospira:gtdb_order=o__Rhodospirillales:gtdb_phylum=p__Proteobacteria:gtdb_species=s__Thalassospira sp001907695:heptad=MCP-38H:species=d__Bacteria_p__Proteobacteria_c__Alphaproteobacteria_o__Rhodospirillales_f__Thalassospiraceae_g__Thalassospira_s__Thalassospira sp001907695],RS_GCF_003326755.1_protein.faa_NZ_JPWH01000011.1_124@PF00015_full_PFAM.499.681:0.0166701[&&NHX:Type=GTDB:gtdb_class=c__Alphaproteobacteria:gtdb_domain=d__Bacteria:gtdb_family=f__Thalassospiraceae:gtdb_genus=g__Thalassospira:gtdb_order=o__Rhodospirillales:gtdb_phylum=p__Proteobacteria:gtdb_species=s__Thalassospira profundimaris_B:heptad=MCP-38H:species=d__Bacteria_p__Proteobacteria_c__Alphaproteobacteria_o__Rhodospirillales_f__Thalassospiraceae_g__Thalassospira_s__Thalassospira profundimaris_B])0.95:0.0235276[&&NHX:Sample_counter=:Type_counter=GTDB--2:capture_class_counter=:capture_domain_counter=:capture_family_counter=:capture_genus_counter=:capture_order_counter=:capture_phylum_counter=:capture_species_counter=:evoltype=D:gtdb_class_counter=c__Alphaproteobacteria--2:gtdb_domain_counter=d__Bacteria--2:gtdb_family_counter=f__Thalassospiraceae--2:gtdb_genus_counter=g__Thalassospira--2:gtdb_order_counter=o__Rhodospirillales--2:gtdb_phylum_counter=p__Proteobacteria--2:gtdb_species_counter=s__Thalassospira profundimaris_B--1||s__Thalassospira sp001907695--1:heptad_counter=MCP-38H--2:lbd_counter=:lca=d__Bacteria:lca_tree=g__Thalassospira:name=N815470:ref_name_counter=])0.659:0.0115498[&&NHX:Sample_counter=:Type_counter=GTDB--20:capture_class_counter=:capture_domain_counter=:capture_family_counter=:capture_genus_counter=:capture_order_counter=:capture_phylum_counter=:capture_species_counter=:evoltype=D:gtdb_class_counter=c__Alphaproteobacteria--20:gtdb_domain_counter=d__Bacteria--20:gtdb_family_counter=f__Thalassospiraceae--20:gtdb_genus_counter=g__Thalassospira--20:gtdb_order_counter=o__Rhodospirillales--20:gtdb_phylum_counter=p__Proteobacteria--20:gtdb_species_counter=s__Thalassospira australica--1||s__Thalassospira indica--1||s__Thalassospira lohafexi--1||s__Thalassospira lucentensis--1||s__Thalassospira lucentensis_A--1||s__Thalassospira lucentensis_B--1||s__Thalassospira profundimaris_B--1||s__Thalassospira profundimaris_C--1||s__Thalassospira profundimaris_D--1||s__Thalassospira sp000948415--1||s__Thalassospira sp001613795--1||s__Thalassospira sp001907695--1||s__Thalassospira sp002115785--1||s__Thalassospira sp002115825--1||s__Thalassospira sp002709775--1||s__Thalassospira sp011806525--1||s__Thalassospira sp017922435--1||s__Thalassospira tepidiphila--1||s__Thalassospira xiamenensis--1||s__Thalassospira xianhensis--1:heptad_counter=MCP-38H--20:lbd_counter=:lca=d__Bacteria:lca_tree=g__Thalassospira:name=N815471:ref_name_counter=])0.972:0.0875037[&&NHX:Sample_counter=:Type_counter=GTDB--21:capture_class_counter=:capture_domain_counter=:capture_family_counter=:capture_genus_counter=:capture_order_counter=:capture_phylum_counter=:capture_species_counter=:evoltype=D:gtdb_class_counter=c__Alphaproteobacteria--21:gtdb_domain_counter=d__Bacteria--21:gtdb_family_counter=f__Thalassospiraceae--21:gtdb_genus_counter=g__Thalassospira--21:gtdb_order_counter=o__Rhodospirillales--21:gtdb_phylum_counter=p__Proteobacteria--21:gtdb_species_counter=s__Thalassospira australica--1||s__Thalassospira indica--1||s__Thalassospira lohafexi--1||s__Thalassospira lucentensis--1||s__Thalassospira lucentensis_A--1||s__Thalassospira lucentensis_B--1||s__Thalassospira marina--1||s__Thalassospira profundimaris_B--1||s__Thalassospira profundimaris_C--1||s__Thalassospira profundimaris_D--1||s__Thalassospira sp000948415--1||s__Thalassospira sp001613795--1||s__Thalassospira sp001907695--1||s__Thalassospira sp002115785--1||s__Thalassospira sp002115825--1||s__Thalassospira sp002709775--1||s__Thalassospira sp011806525--1||s__Thalassospira sp017922435--1||s__Thalassospira tepidiphila--1||s__Thalassospira xiamenensis--1||s__Thalassospira xianhensis--1:heptad_counter=MCP-38H--21:lbd_counter=:lca=d__Bacteria:lca_tree=g__Thalassospira:name=N815472:ref_name_counter=])0.984:0.112101[&&NHX:Sample_counter=:Type_counter=GTDB--46:capture_class_counter=:capture_domain_counter=:capture_family_counter=:capture_genus_counter=:capture_order_counter=:capture_phylum_counter=:capture_species_counter=:evoltype=D:gtdb_class_counter=c__Alphaproteobacteria--46:gtdb_domain_counter=d__Bacteria--46:gtdb_family_counter=f__Terasakiellaceae--4||f__Thalassospiraceae--42:gtdb_genus_counter=g__Terasakiella--4||g__Thalassospira--42:gtdb_order_counter=o__Rhodospirillales--46:gtdb_phylum_counter=p__Proteobacteria--46:gtdb_species_counter=s__Terasakiella brassicae--1||s__Terasakiella pusilla--1||s__Terasakiella sp013373205--1||s__Terasakiella sp013373265--1||s__Thalassospira alkalitolerans--1||s__Thalassospira australica--2||s__Thalassospira indica--2||s__Thalassospira lohafexi--2||s__Thalassospira lucentensis--2||s__Thalassospira lucentensis_A--2||s__Thalassospira lucentensis_B--2||s__Thalassospira marina--2||s__Thalassospira mesophila--1||s__Thalassospira profundimaris--1||s__Thalassospira profundimaris_B--2||s__Thalassospira profundimaris_C--2||s__Thalassospira profundimaris_D--1||s__Thalassospira sp000948415--2||s__Thalassospira sp001613795--1||s__Thalassospira sp001907695--2||s__Thalassospira sp002115785--2||s__Thalassospira sp002115825--2||s__Thalassospira sp002709775--2||s__Thalassospira sp011806525--2||s__Thalassospira sp017922435--2||s__Thalassospira tepidiphila--2||s__Thalassospira xiamenensis--1||s__Thalassospira xianhensis--2:heptad_counter=MCP-38H--46:lbd_counter=:lca=d__Bacteria:lca_tree=g__Thalassospira:name=N815473:ref_name_counter=])0.65:0.0619412[&&NHX:Sample_counter=:Type_counter=GTDB--49:capture_class_counter=:capture_domain_counter=:capture_family_counter=:capture_genus_counter=:capture_order_counter=:capture_phylum_counter=:capture_species_counter=:evoltype=D:gtdb_class_counter=c__Alphaproteobacteria--49:gtdb_domain_counter=d__Bacteria--49:gtdb_family_counter=f__GCA-2696645--3||f__Terasakiellaceae--4||f__Thalassospiraceae--42:gtdb_genus_counter=g__Aestuariispira--1||g__Curvivirga--1||g__GCA-2696645--1||g__Terasakiella--4||g__Thalassospira--42:gtdb_order_counter=o__Rhodospirillales--46||o__UBA8366--3:gtdb_phylum_counter=p__Proteobacteria--49:gtdb_species_counter=s__Aestuariispira insulae--1||s__Curvivirga aplysinae--1||s__GCA-2696645 sp012926505--1||s__Terasakiella brassicae--1||s__Terasakiella pusilla--1||s__Terasakiella sp013373205--1||s__Terasakiella sp013373265--1||s__Thalassospira alkalitolerans--1||s__Thalassospira australica--2||s__Thalassospira indica--2||s__Thalassospira lohafexi--2||s__Thalassospira lucentensis--2||s__Thalassospira lucentensis_A--2||s__Thalassospira lucentensis_B--2||s__Thalassospira marina--2||s__Thalassospira mesophila--1||s__Thalassospira profundimaris--1||s__Thalassospira profundimaris_B--2||s__Thalassospira profundimaris_C--2||s__Thalassospira profundimaris_D--1||s__Thalassospira sp000948415--2||s__Thalassospira sp001613795--1||s__Thalassospira sp001907695--2||s__Thalassospira sp002115785--2||s__Thalassospira sp002115825--2||s__Thalassospira sp002709775--2||s__Thalassospira sp011806525--2||s__Thalassospira sp017922435--2||s__Thalassospira tepidiphila--2||s__Thalassospira xiamenensis--1||s__Thalassospira xianhensis--2:heptad_counter=MCP-38H--49:lbd_counter=:lca=d__Bacteria:lca_tree=o__Rhodospirillales:name=N815474:ref_name_counter=])0.929:0.0816908[&&NHX:Sample_counter=:Type_counter=GTDB--55:capture_class_counter=:capture_domain_counter=:capture_family_counter=:capture_genus_counter=:capture_order_counter=:capture_phylum_counter=:capture_species_counter=:evoltype=D:gtdb_class_counter=c__Alphaproteobacteria--55:gtdb_domain_counter=d__Bacteria--55:gtdb_family_counter=f__GCA-2696645--3||f__Kiloniellaceae--6||f__Terasakiellaceae--4||f__Thalassospiraceae--42:gtdb_genus_counter=g__Aestuariispira--1||g__Curvivirga--1||g__GCA-2696645--1||g__Kiloniella--6||g__Terasakiella--4||g__Thalassospira--42:gtdb_order_counter=o__Kiloniellales--6||o__Rhodospirillales--46||o__UBA8366--3:gtdb_phylum_counter=p__Proteobacteria--55:gtdb_species_counter=s__Aestuariispira insulae--1||s__Curvivirga aplysinae--1||s__GCA-2696645 sp012926505--1||s__Kiloniella litopenaei--2||s__Kiloniella majae--2||s__Kiloniella sp900313065--1||s__Kiloniella spongiae--1||s__Terasakiella brassicae--1||s__Terasakiella pusilla--1||s__Terasakiella sp013373205--1||s__Terasakiella sp013373265--1||s__Thalassospira alkalitolerans--1||s__Thalassospira australica--2||s__Thalassospira indica--2||s__Thalassospira lohafexi--2||s__Thalassospira lucentensis--2||s__Thalassospira lucentensis_A--2||s__Thalassospira lucentensis_B--2||s__Thalassospira marina--2||s__Thalassospira mesophila--1||s__Thalassospira profundimaris--1||s__Thalassospira profundimaris_B--2||s__Thalassospira profundimaris_C--2||s__Thalassospira profundimaris_D--1||s__Thalassospira sp000948415--2||s__Thalassospira sp001613795--1||s__Thalassospira sp001907695--2||s__Thalassospira sp002115785--2||s__Thalassospira sp002115825--2||s__Thalassospira sp002709775--2||s__Thalassospira sp011806525--2||s__Thalassospira sp017922435--2||s__Thalassospira tepidiphila--2||s__Thalassospira xiamenensis--1||s__Thalassospira xianhensis--2:heptad_counter=MCP-38H--55:lbd_counter=:lca=d__Bacteria:lca_tree=c__Alphaproteobacteria:name=N815475:ref_name_counter=])0.447:0.0417164[&&NHX:Sample_counter=rhiztom1--4||rhiztom2--3||rhiztom3--1:Type_counter=GTDB--60||capture--8:besthit_avg=74.6:besthit_max=74.6:besthit_min=74.6:besthit_std=0:besthit_sum=74.6:bitscore_avg=147.0:bitscore_max=147.0:bitscore_min=147.0:bitscore_std=0:bitscore_sum=147.0:capture_class_counter=c__Alphaproteobacteria--4||c__Gammaproteobacteria--3||c__Vicinamibacteria--1:capture_domain_counter=d__Bacteria--8:capture_family_counter=f__Acetobacteraceae--1||f__Aeromonadaceae--2||f__Beijerinckiaceae--1||f__Burkholderiaceae--1||f__Devosiaceae--1||f__Magnetospirillaceae--1||f__Vicinamibacteraceae--1:capture_genus_counter=g__Aeromonas--2||g__Bordetella_B--1||g__Devosia--1||g__Luteitalea--1||g__Methylobacterium--1||g__Phaeospirillum--1||g__Roseomonas_B--1:capture_order_counter=o__Acetobacterales--1||o__Burkholderiales--1||o__Enterobacterales--2||o__Rhizobiales--2||o__Rhodospirillales--1||o__Vicinamibacterales--1:capture_phylum_counter=p__Acidobacteriota--1||p__Proteobacteria--7:capture_species_counter=s__Aeromonas fluvialis--2||s__Bordetella_B sp007679965--1||s__Devosia ginsengisoli--1||s__Luteitalea sp001464065--1||s__Methylobacterium tarhaniae--1||s__Phaeospirillum sp002105535--1||s__Roseomonas_B sp016869735--1:evalue_avg=1.48e-45:evalue_max=1.48e-45:evalue_min=1.48e-45:evalue_std=0:evalue_sum=1.48e-45:gapopen_avg=0.0:gapopen_max=0.0:gapopen_min=0.0:gapopen_std=0:gapopen_sum=0.0:gtdb_class_counter=c__Alphaproteobacteria--60:gtdb_domain_counter=d__Bacteria--60:gtdb_family_counter=f__GCA-2696645--4||f__Kiloniellaceae--9||f__Magnetospirillaceae--1||f__Terasakiellaceae--4||f__Thalassospiraceae--42:gtdb_genus_counter=g__Aestuariispira--1||g__CAIULK01--1||g__Curvivirga--2||g__GCA-2696645--1||g__Kiloniella--9||g__Terasakiella--4||g__Thalassospira--42:gtdb_order_counter=o__Kiloniellales--9||o__Rhodospirillales--47||o__UBA8366--4:gtdb_phylum_counter=p__Proteobacteria--60:gtdb_species_counter=s__Aestuariispira insulae--1||s__CAIULK01 sp903899885--1||s__Curvivirga aplysinae--2||s__GCA-2696645 sp012926505--1||s__Kiloniella laminaria--1||s__Kiloniella litopenaei--2||s__Kiloniella majae--3||s__Kiloniella sp900313065--1||s__Kiloniella spongiae--2||s__Terasakiella brassicae--1||s__Terasakiella pusilla--1||s__Terasakiella sp013373205--1||s__Terasakiella sp013373265--1||s__Thalassospira alkalitolerans--1||s__Thalassospira australica--2||s__Thalassospira indica--2||s__Thalassospira lohafexi--2||s__Thalassospira lucentensis--2||s__Thalassospira lucentensis_A--2||s__Thalassospira lucentensis_B--2||s__Thalassospira marina--2||s__Thalassospira mesophila--1||s__Thalassospira profundimaris--1||s__Thalassospira profundimaris_B--2||s__Thalassospira profundimaris_C--2||s__Thalassospira profundimaris_D--1||s__Thalassospira sp000948415--2||s__Thalassospira sp001613795--1||s__Thalassospira sp001907695--2||s__Thalassospira sp002115785--2||s__Thalassospira sp002115825--2||s__Thalassospira sp002709775--2||s__Thalassospira sp011806525--2||s__Thalassospira sp017922435--2||s__Thalassospira tepidiphila--2||s__Thalassospira xiamenensis--1||s__Thalassospira xianhensis--2:heptad_counter=MCP-38H--68:lbd_counter=:lca_tree=c__Alphaproteobacteria:length_avg=118.0:length_max=118.0:length_min=118.0:length_std=0:length_sum=118.0:mismatch_avg=30.0:mismatch_max=30.0:mismatch_min=30.0:mismatch_std=0:mismatch_sum=30.0:name=N815476:qcovhsp_avg=99.2:qcovhsp_max=99.2:qcovhsp_min=99.2:qcovhsp_std=0:qcovhsp_sum=99.2:qend_avg=119.0:qend_max=119.0:qend_min=119.0:qend_std=0:qend_sum=119.0:qstart_avg=2.0:qstart_max=2.0:qstart_min=2.0:qstart_std=0:qstart_sum=2.0:ref_name_counter=GB_GCA_015222795.1_protein.faa_JADFVY010000133.1_2@PF00015_full_PFAM.365.546--1:scovhsp_avg=65.2:scovhsp_max=65.2:scovhsp_min=65.2:scovhsp_std=0:scovhsp_sum=65.2:send_avg=119.0:send_max=119.0:send_min=119.0:send_std=0:send_sum=119.0:sstart_avg=2.0:sstart_max=2.0:sstart_min=2.0:sstart_std=0:sstart_sum=2.0],(((60fe40a0-95a8-4187-8059-209705008853_3@MCPsignal.115.268:5e-09[&&NHX:Sample=rhiztom1:Type=capture:besthit=72.5:bitscore=182.0:capture_class=c__Gammaproteobacteria:capture_domain=d__Bacteria:capture_family=f__Burkholderiaceae:capture_genus=g__Macromonas:capture_order=o__Burkholderiales:capture_phylum=p__Proteobacteria:capture_species=s__Macromonas bipunctata:evalue=2.89e-59:gapopen=0.0:heptad=MCP-38H:length=153.0:mismatch=42.0:qcovhsp=100.0:qend=153.0:qstart=1.0:ref_name=GB_GCA_017308135.1_protein.faa_JAFKFM010000015.1_49@PF00015_full_PFAM.504.673:scovhsp=90.5:send=155.0:sstart=3.0],(((4830b3c0-887f-410d-a6ba-55ffeed45598_6@MCPsignal.369.522:0.0485155[&&NHX:Sample=rhiztom1:Type=capture:capture_class=c__Actinomycetia:capture_domain=d__Bacteria:capture_family=f__Kineococcaceae:capture_genus=g__Kineococcus:capture_order=o__Actinomycetales:capture_phylum=p__Actinobacteriota:capture_species=s__Kineococcus xinjiangensis:heptad=MCP-38H],9a42d540-adf3-41df-81f6-b8e856e77b95_3@MCPsignal.144.297:0.0048909[&&NHX:Sample=rhiztom1:Type=capture:besthit=68.6:bitscore=178.0:capture_class=c__Gammaproteobacteria:capture_domain=d__Bacteria:capture_family=f__Pseudomonadaceae:capture_genus=g__Pseudomonas_E:capture_order=o__Pseudomonadales:capture_phylum=p__Proteobacteria:capture_species=s__Pseudomonas_E cremoris:evalue=1.92e-57:gapopen=0.0:heptad=MCP-38H:length=153.0:mismatch=48.0:qcovhsp=100.0:qend=153.0:qstart=1.0:ref_name=GB_GCA_017308135.1_protein.faa_JAFKFM010000015.1_49@PF00015_full_PFAM.504.673:scovhsp=90.5:send=155.0:sstart=3.0])0:5e-09[&&NHX:Sample_counter=rhiztom1--2:Type_counter=capture--2:besthit_avg=68.6:besthit_max=68.6:besthit_min=68.6:besthit_std=0:besthit_sum=68.6:bitscore_avg=178.0:bitscore_max=178.0:bitscore_min=178.0:bitscore_std=0:bitscore_sum=178.0:capture_class_counter=c__Actinomycetia--1||c__Gammaproteobacteria--1:capture_domain_counter=d__Bacteria--2:capture_family_counter=f__Kineococcaceae--1||f__Pseudomonadaceae--1:capture_genus_counter=g__Kineococcus--1||g__Pseudomonas_E--1:capture_order_counter=o__Actinomycetales--1||o__Pseudomonadales--1:capture_phylum_counter=p__Actinobacteriota--1||p__Proteobacteria--1:capture_species_counter=s__Kineococcus xinjiangensis--1||s__Pseudomonas_E cremoris--1:evalue_avg=1.92e-57:evalue_max=1.92e-57:evalue_min=1.92e-57:evalue_std=0:evalue_sum=1.92e-57:gapopen_avg=0.0:gapopen_max=0.0:gapopen_min=0.0:gapopen_std=0:gapopen_sum=0.0:gtdb_class_counter=:gtdb_domain_counter=:gtdb_family_counter=:gtdb_genus_counter=:gtdb_order_counter=:gtdb_phylum_counter=:gtdb_species_counter=:heptad_counter=MCP-38H--2:lbd_counter=:length_avg=153.0:length_max=153.0:length_min=153.0:length_std=0:length_sum=153.0:mismatch_avg=48.0:mismatch_max=48.0:mismatch_min=48.0:mismatch_std=0:mismatch_sum=48.0:name=N815480:qcovhsp_avg=100.0:qcovhsp_max=100.0:qcovhsp_min=100.0:qcovhsp_std=0:qcovhsp_sum=100.0:qend_avg=153.0:qend_max=153.0:qend_min=153.0:qend_std=0:qend_sum=153.0:qstart_avg=1.0:qstart_max=1.0:qstart_min=1.0:qstart_std=0:qstart_sum=1.0:ref_name_counter=GB_GCA_017308135.1_protein.faa_JAFKFM010000015.1_49@PF00015_full_PFAM.504.673--1:scovhsp_avg=90.5:scovhsp_max=90.5:scovhsp_min=90.5:scovhsp_std=0:scovhsp_sum=90.5:send_avg=155.0:send_max=155.0:send_min=155.0:send_std=0:send_sum=155.0:sstart_avg=3.0:sstart_max=3.0:sstart_min=3.0:sstart_std=0:sstart_sum=3.0],(((b94f1114-f3fe-45db-83ca-3de8aabe32e4_1@MCPsignal.714.868:5e-09[&&NHX:Sample=rhiztom1:Type=capture:besthit=71.9:bitscore=182.0:capture_class=c__Actinomycetia:capture_domain=d__Bacteria:capture_family=f__Kineococcaceae:capture_genus=g__Kineococcus:capture_order=o__Actinomycetales:capture_phylum=p__Actinobacteriota:capture_species=s__Kineococcus xinjiangensis:evalue=4.26e-59:gapopen=0.0:heptad=MCP-38H:length=153.0:mismatch=43.0:qcovhsp=99.4:qend=154.0:qstart=2.0:ref_name=GB_GCA_017308135.1_protein.faa_JAFKFM010000015.1_49@PF00015_full_PFAM.504.673:scovhsp=90.5:send=155.0:sstart=3.0],(b5fcc07f-c5c7-44a7-a5e6-1a793f8d46fc_5@MCPsignal.783.937:5e-09[&&NHX:Sample=rhiztom3:Type=capture:besthit=71.4:bitscore=181.0:capture_class=c__Actinomycetia:capture_domain=d__Bacteria:capture_family=f__Kineococcaceae:capture_genus=g__Kineococcus:capture_order=o__Actinomycetales:capture_phylum=p__Actinobacteriota:capture_species=s__Kineococcus xinjiangensis:evalue=8.58e-59:gapopen=0.0:heptad=MCP-38H:length=154.0:mismatch=44.0:qcovhsp=100.0:qend=154.0:qstart=1.0:ref_name=GB_GCA_017308135.1_protein.faa_JAFKFM010000015.1_49@PF00015_full_PFAM.504.673:scovhsp=91.1:send=154.0:sstart=1.0],(d26bc7e6-cda0-4258-b062-96dce57f65b3_4@MCPsignal.28.194:5e-09[&&NHX:Sample=rhiztom1:Type=capture:capture_class=c__Gammaproteobacteria:capture_domain=d__Bacteria:capture_family=f__Pseudomonadaceae:capture_genus=g__Pseudomonas_E:capture_order=o__Pseudomonadales:capture_phylum=p__Proteobacteria:capture_species=s__Pseudomonas_E cremoris:heptad=MCP-38H],0833ad74-50c8-4922-95bf-5cc8d7c0831c_2@MCPsignal.32.158:5e-09[&&NHX:Sample=rhiztom3:Type=capture:besthit=74.4:bitscore=155.0:capture_class=c__Actinomycetia:capture_domain=d__Bacteria:capture_family=f__Kineococcaceae:capture_genus=g__Kineococcus:capture_order=o__Actinomycetales:capture_phylum=p__Actinobacteriota:capture_species=s__Kineococcus xinjiangensis:evalue=1.1e-48:gapopen=0.0:heptad=MCP-38H:length=125.0:mismatch=32.0:qcovhsp=99.2:qend=126.0:qstart=2.0:ref_name=RS_GCF_000378465.1_protein.faa_NZ_KB899941.1_38@PF00015_full_PFAM.8.196:scovhsp=66.5:send=125.0:sstart=1.0])0.984:5e-09[&&NHX:Sample_counter=rhiztom1--1||rhiztom3--1:Type_counter=capture--2:besthit_avg=74.4:besthit_max=74.4:besthit_min=74.4:besthit_std=0:besthit_sum=74.4:bitscore_avg=155.0:bitscore_max=155.0:bitscore_min=155.0:bitscore_std=0:bitscore_sum=155.0:capture_class_counter=c__Actinomycetia--1||c__Gammaproteobacteria--1:capture_domain_counter=d__Bacteria--2:capture_family_counter=f__Kineococcaceae--1||f__Pseudomonadaceae--1:capture_genus_counter=g__Kineococcus--1||g__Pseudomonas_E--1:capture_order_counter=o__Actinomycetales--1||o__Pseudomonadales--1:capture_phylum_counter=p__Actinobacteriota--1||p__Proteobacteria--1:capture_species_counter=s__Kineococcus xinjiangensis--1||s__Pseudomonas_E cremoris--1:evalue_avg=1.1e-48:evalue_max=1.1e-48:evalue_min=1.1e-48:evalue_std=0:evalue_sum=1.1e-48:gapopen_avg=0.0:gapopen_max=0.0:gapopen_min=0.0:gapopen_std=0:gapopen_sum=0.0:gtdb_class_counter=:gtdb_domain_counter=:gtdb_family_counter=:gtdb_genus_counter=:gtdb_order_counter=:gtdb_phylum_counter=:gtdb_species_counter=:heptad_counter=MCP-38H--2:lbd_counter=:length_avg=125.0:length_max=125.0:length_min=125.0:length_std=0:length_sum=125.0:mismatch_avg=32.0:mismatch_max=32.0:mismatch_min=32.0:mismatch_std=0:mismatch_sum=32.0:name=N815485:qcovhsp_avg=99.2:qcovhsp_max=99.2:qcovhsp_min=99.2:qcovhsp_std=0:qcovhsp_sum=99.2:qend_avg=126.0:qend_max=126.0:qend_min=126.0:qend_std=0:qend_sum=126.0:qstart_avg=2.0:qstart_max=2.0:qstart_min=2.0:qstart_std=0:qstart_sum=2.0:ref_name_counter=RS_GCF_000378465.1_protein.faa_NZ_KB899941.1_38@PF00015_full_PFAM.8.196--1:scovhsp_avg=66.5:scovhsp_max=66.5:scovhsp_min=66.5:scovhsp_std=0:scovhsp_sum=66.5:send_avg=125.0:send_max=125.0:send_min=125.0:send_std=0:send_sum=125.0:sstart_avg=1.0:sstart_max=1.0:sstart_min=1.0:sstart_std=0:sstart_sum=1.0])0.177:5e-09[&&NHX:Sample_counter=rhiztom1--1||rhiztom3--2:Type_counter=capture--3:besthit_avg=72.9:besthit_max=74.4:besthit_min=71.4:besthit_std=2.1213203435596424:besthit_sum=145.8:bitscore_avg=168.0:bitscore_max=181.0:bitscore_min=155.0:bitscore_std=18.384776310850235:bitscore_sum=336.0:capture_class_counter=c__Actinomycetia--2||c__Gammaproteobacteria--1:capture_domain_counter=d__Bacteria--3:capture_family_counter=f__Kineococcaceae--2||f__Pseudomonadaceae--1:capture_genus_counter=g__Kineococcus--2||g__Pseudomonas_E--1:capture_order_counter=o__Actinomycetales--2||o__Pseudomonadales--1:capture_phylum_counter=p__Actinobacteriota--2||p__Proteobacteria--1:capture_species_counter=s__Kineococcus xinjiangensis--2||s__Pseudomonas_E cremoris--1:evalue_avg=5.500000000429e-49:evalue_max=1.1e-48:evalue_min=8.58e-59:evalue_std=7.778174592445325e-49:evalue_sum=1.1000000000858e-48:gapopen_avg=0.0:gapopen_max=0.0:gapopen_min=0.0:gapopen_std=0.0:gapopen_sum=0.0:gtdb_class_counter=:gtdb_domain_counter=:gtdb_family_counter=:gtdb_genus_counter=:gtdb_order_counter=:gtdb_phylum_counter=:gtdb_species_counter=:heptad_counter=MCP-38H--3:lbd_counter=:length_avg=139.5:length_max=154.0:length_min=125.0:length_std=20.506096654409877:length_sum=279.0:mismatch_avg=38.0:mismatch_max=44.0:mismatch_min=32.0:mismatch_std=8.48528137423857:mismatch_sum=76.0:name=N815486:qcovhsp_avg=99.6:qcovhsp_max=100.0:qcovhsp_min=99.2:qcovhsp_std=0.565685424949236:qcovhsp_sum=199.2:qend_avg=140.0:qend_max=154.0:qend_min=126.0:qend_std=19.79898987322333:qend_sum=280.0:qstart_avg=1.5:qstart_max=2.0:qstart_min=1.0:qstart_std=0.7071067811865476:qstart_sum=3.0:ref_name_counter=GB_GCA_017308135.1_protein.faa_JAFKFM010000015.1_49@PF00015_full_PFAM.504.673--1||RS_GCF_000378465.1_protein.faa_NZ_KB899941.1_38@PF00015_full_PFAM.8.196--1:scovhsp_avg=78.8:scovhsp_max=91.1:scovhsp_min=66.5:scovhsp_std=17.394826817189067:scovhsp_sum=157.6:send_avg=139.5:send_max=154.0:send_min=125.0:send_std=20.506096654409877:send_sum=279.0:sstart_avg=1.0:sstart_max=1.0:sstart_min=1.0:sstart_std=0.0:sstart_sum=2.0])0.666:5e-09[&&NHX:Sample_counter=rhiztom1--2||rhiztom3--2:Type_counter=capture--4:besthit_avg=72.56666666666668:besthit_max=74.4:besthit_min=71.4:besthit_std=1.6072751268321592:besthit_sum=217.70000000000002:bitscore_avg=172.66666666666666:bitscore_max=182.0:bitscore_min=155.0:bitscore_std=15.30795000427338:bitscore_sum=518.0:capture_class_counter=c__Actinomycetia--3||c__Gammaproteobacteria--1:capture_domain_counter=d__Bacteria--4:capture_family_counter=f__Kineococcaceae--3||f__Pseudomonadaceae--1:capture_genus_counter=g__Kineococcus--3||g__Pseudomonas_E--1:capture_order_counter=o__Actinomycetales--3||o__Pseudomonadales--1:capture_phylum_counter=p__Actinobacteriota--3||p__Proteobacteria--1:capture_species_counter=s__Kineococcus xinjiangensis--3||s__Pseudomonas_E cremoris--1:evalue_avg=3.6666666670946666e-49:evalue_max=1.1e-48:evalue_min=4.26e-59:evalue_std=6.3508529607152245e-49:evalue_sum=1.1000000001284e-48:gapopen_avg=0.0:gapopen_max=0.0:gapopen_min=0.0:gapopen_std=0.0:gapopen_sum=0.0:gtdb_class_counter=:gtdb_domain_counter=:gtdb_family_counter=:gtdb_genus_counter=:gtdb_order_counter=:gtdb_phylum_counter=:gtdb_species_counter=:heptad_counter=MCP-38H--4:lbd_counter=:length_avg=144.0:length_max=154.0:length_min=125.0:length_std=16.46207763315433:length_sum=432.0:mismatch_avg=39.666666666666664:mismatch_max=44.0:mismatch_min=32.0:mismatch_std=6.658328118479393:mismatch_sum=119.0:name=N815487:qcovhsp_avg=99.53333333333335:qcovhsp_max=100.0:qcovhsp_min=99.2:qcovhsp_std=0.4163331998932245:qcovhsp_sum=298.6:qend_avg=144.66666666666666:qend_max=154.0:qend_min=126.0:qend_std=16.165807537309522:qend_sum=434.0:qstart_avg=1.6666666666666667:qstart_max=2.0:qstart_min=1.0:qstart_std=0.5773502691896257:qstart_sum=5.0:ref_name_counter=GB_GCA_017308135.1_protein.faa_JAFKFM010000015.1_49@PF00015_full_PFAM.504.673--2||RS_GCF_000378465.1_protein.faa_NZ_KB899941.1_38@PF00015_full_PFAM.8.196--1:scovhsp_avg=82.7:scovhsp_max=91.1:scovhsp_min=66.5:scovhsp_std=14.032818676231798:scovhsp_sum=248.1:send_avg=144.66666666666666:send_max=155.0:send_min=125.0:send_std=17.039170558842745:send_sum=434.0:sstart_avg=1.6666666666666667:sstart_max=3.0:sstart_min=1.0:sstart_std=1.1547005383792517:sstart_sum=5.0],69856588-ca50-4160-84f0-ff5959a7a0aa_2@MCPsignal.99.252:5e-09[&&NHX:Sample=rhiztom1:Type=capture:besthit=71.9:bitscore=182.0:capture_class=c__Actinomycetia:capture_domain=d__Bacteria:capture_family=f__Kineococcaceae:capture_genus=g__Kineococcus:capture_order=o__Actinomycetales:capture_phylum=p__Actinobacteriota:capture_species=s__Kineococcus xinjiangensis:evalue=5.82e-59:gapopen=0.0:heptad=MCP-38H:length=153.0:mismatch=43.0:qcovhsp=100.0:qend=153.0:qstart=1.0:ref_name=GB_GCA_017308135.1_protein.faa_JAFKFM010000015.1_49@PF00015_full_PFAM.504.673:scovhsp=90.5:send=155.0:sstart=3.0])0.406:6e-09[&&NHX:Sample_counter=rhiztom1--3||rhiztom3--2:Type_counter=capture--5:besthit_avg=72.4:besthit_max=74.4:besthit_min=71.4:besthit_std=1.35400640077266:besthit_sum=289.6:bitscore_avg=175.0:bitscore_max=182.0:bitscore_min=155.0:bitscore_std=13.341664064126334:bitscore_sum=700.0:capture_class_counter=c__Actinomycetia--4||c__Gammaproteobacteria--1:capture_domain_counter=d__Bacteria--5:capture_family_counter=f__Kineococcaceae--4||f__Pseudomonadaceae--1:capture_genus_counter=g__Kineococcus--4||g__Pseudomonas_E--1:capture_order_counter=o__Actinomycetales--4||o__Pseudomonadales--1:capture_phylum_counter=p__Actinobacteriota--4||p__Proteobacteria--1:capture_species_counter=s__Kineococcus xinjiangensis--4||s__Pseudomonas_E cremoris--1:evalue_avg=2.7500000004665e-49:evalue_max=1.1e-48:evalue_min=4.26e-59:evalue_std=5.499999999689e-49:evalue_sum=1.1000000001866e-48:gapopen_avg=0.0:gapopen_max=0.0:gapopen_min=0.0:gapopen_std=0.0:gapopen_sum=0.0:gtdb_class_counter=:gtdb_domain_counter=:gtdb_family_counter=:gtdb_genus_counter=:gtdb_order_counter=:gtdb_phylum_counter=:gtdb_species_counter=:heptad_counter=MCP-38H--5:lbd_counter=:length_avg=146.25:length_max=154.0:length_min=125.0:length_std=14.174507634012077:length_sum=585.0:mismatch_avg=40.5:mismatch_max=44.0:mismatch_min=32.0:mismatch_std=5.686240703077327:mismatch_sum=162.0:name=N815489:qcovhsp_avg=99.65:qcovhsp_max=100.0:qcovhsp_min=99.2:qcovhsp_std=0.41231056256176385:qcovhsp_sum=398.6:qend_avg=146.75:qend_max=154.0:qend_min=126.0:qend_std=13.841363131329707:qend_sum=587.0:qstart_avg=1.5:qstart_max=2.0:qstart_min=1.0:qstart_std=0.5773502691896257:qstart_sum=6.0:ref_name_counter=GB_GCA_017308135.1_protein.faa_JAFKFM010000015.1_49@PF00015_full_PFAM.504.673--3||RS_GCF_000378465.1_protein.faa_NZ_KB899941.1_38@PF00015_full_PFAM.8.196--1:scovhsp_avg=84.65:scovhsp_max=91.1:scovhsp_min=66.5:scovhsp_std=12.103305333668153:scovhsp_sum=338.6:send_avg=147.25:send_max=155.0:send_min=125.0:send_std=14.84082207965583:send_sum=589.0:sstart_avg=2.0:sstart_max=3.0:sstart_min=1.0:sstart_std=1.1547005383792515:sstart_sum=8.0],0453416b-401e-4ac5-b69e-45e57099512c_4@MCPsignal.42.158:0.00677661[&&NHX:Sample=rhiztom3:Type=capture:besthit=75.0:bitscore=147.0:capture_class=c__Actinomycetia:capture_domain=d__Bacteria:capture_family=f__Kineococcaceae:capture_genus=g__Kineococcus:capture_order=o__Actinomycetales:capture_phylum=p__Actinobacteriota:capture_species=s__Kineococcus xinjiangensis:evalue=4.93e-46:gapopen=0.0:heptad=MCP-38H:length=116.0:mismatch=29.0:qcovhsp=100.0:qend=116.0:qstart=1.0:ref_name=RS_GCF_001650635.1_protein.faa_NZ_LWQU01000163.1_44@PF00015_full_PFAM.368.528:scovhsp=72.5:send=118.0:sstart=3.0])0:5e-09[&&NHX:Sample_counter=rhiztom1--3||rhiztom3--3:Type_counter=capture--6:besthit_avg=72.92:besthit_max=75.0:besthit_min=71.4:besthit_std=1.6513630733427445:besthit_sum=364.6:bitscore_avg=169.4:bitscore_max=182.0:bitscore_min=147.0:bitscore_std=17.03819239238717:bitscore_sum=847.0:capture_class_counter=c__Actinomycetia--5||c__Gammaproteobacteria--1:capture_domain_counter=d__Bacteria--6:capture_family_counter=f__Kineococcaceae--5||f__Pseudomonadaceae--1:capture_genus_counter=g__Kineococcus--5||g__Pseudomonas_E--1:capture_order_counter=o__Actinomycetales--5||o__Pseudomonadales--1:capture_phylum_counter=p__Actinobacteriota--5||p__Proteobacteria--1:capture_species_counter=s__Kineococcus xinjiangensis--5||s__Pseudomonas_E cremoris--1:evalue_avg=9.882000000003733e-47:evalue_max=4.93e-46:evalue_min=4.26e-59:evalue_std=2.2035383364033126e-46:evalue_sum=4.941000000001866e-46:gapopen_avg=0.0:gapopen_max=0.0:gapopen_min=0.0:gapopen_std=0.0:gapopen_sum=0.0:gtdb_class_counter=:gtdb_domain_counter=:gtdb_family_counter=:gtdb_genus_counter=:gtdb_order_counter=:gtdb_phylum_counter=:gtdb_species_counter=:heptad_counter=MCP-38H--6:lbd_counter=:length_avg=140.2:length_max=154.0:length_min=116.0:length_std=18.26745740380965:length_sum=701.0:mismatch_avg=38.2:mismatch_max=44.0:mismatch_min=29.0:mismatch_std=7.120393247567159:mismatch_sum=191.0:name=N815491:qcovhsp_avg=99.72:qcovhsp_max=100.0:qcovhsp_min=99.2:qcovhsp_std=0.38987177379235644:qcovhsp_sum=498.6:qend_avg=140.6:qend_max=154.0:qend_min=116.0:qend_std=18.24280680158621:qend_sum=703.0:qstart_avg=1.4:qstart_max=2.0:qstart_min=1.0:qstart_std=0.5477225575051661:qstart_sum=7.0:ref_name_counter=GB_GCA_017308135.1_protein.faa_JAFKFM010000015.1_49@PF00015_full_PFAM.504.673--3||RS_GCF_000378465.1_protein.faa_NZ_KB899941.1_38@PF00015_full_PFAM.8.196--1||RS_GCF_001650635.1_protein.faa_NZ_LWQU01000163.1_44@PF00015_full_PFAM.368.528--1:scovhsp_avg=82.22:scovhsp_max=91.1:scovhsp_min=66.5:scovhsp_std=11.806438921198888:scovhsp_sum=411.1:send_avg=141.4:send_max=155.0:send_min=118.0:send_std=18.338484124921557:send_sum=707.0:sstart_avg=2.2:sstart_max=3.0:sstart_min=1.0:sstart_std=1.0954451150103321:sstart_sum=11.0])0:5e-09[&&NHX:Sample_counter=rhiztom1--5||rhiztom3--3:Type_counter=capture--8:besthit_avg=72.2:besthit_max=75.0:besthit_min=68.6:besthit_std=2.3004347415217:besthit_sum=433.20000000000005:bitscore_avg=170.83333333333334:bitscore_max=182.0:bitscore_min=147.0:bitscore_std=15.638627390748418:bitscore_sum=1025.0:capture_class_counter=c__Actinomycetia--6||c__Gammaproteobacteria--2:capture_domain_counter=d__Bacteria--8:capture_family_counter=f__Kineococcaceae--6||f__Pseudomonadaceae--2:capture_genus_counter=g__Kineococcus--6||g__Pseudomonas_E--2:capture_order_counter=o__Actinomycetales--6||o__Pseudomonadales--2:capture_phylum_counter=p__Actinobacteriota--6||p__Proteobacteria--2:capture_species_counter=s__Kineococcus xinjiangensis--6||s__Pseudomonas_E cremoris--2:evalue_avg=8.235000000035111e-47:evalue_max=4.93e-46:evalue_min=4.26e-59:evalue_std=2.0117707374333342e-46:evalue_sum=4.941000000021067e-46:gapopen_avg=0.0:gapopen_max=0.0:gapopen_min=0.0:gapopen_std=0.0:gapopen_sum=0.0:gtdb_class_counter=:gtdb_domain_counter=:gtdb_family_counter=:gtdb_genus_counter=:gtdb_order_counter=:gtdb_phylum_counter=:gtdb_species_counter=:heptad_counter=MCP-38H--8:lbd_counter=:length_avg=142.33333333333334:length_max=154.0:length_min=116.0:length_std=17.15420259489396:length_sum=854.0:mismatch_avg=39.833333333333336:mismatch_max=48.0:mismatch_min=29.0:mismatch_std=7.521081482517436:mismatch_sum=239.0:name=N815492:qcovhsp_avg=99.76666666666667:qcovhsp_max=100.0:qcovhsp_min=99.2:qcovhsp_std=0.3669695718539416:qcovhsp_sum=598.6:qend_avg=142.66666666666666:qend_max=154.0:qend_min=116.0:qend_std=17.084105673598096:qend_sum=856.0:qstart_avg=1.3333333333333333:qstart_max=2.0:qstart_min=1.0:qstart_std=0.5163977794943223:qstart_sum=8.0:ref_name_counter=GB_GCA_017308135.1_protein.faa_JAFKFM010000015.1_49@PF00015_full_PFAM.504.673--4||RS_GCF_000378465.1_protein.faa_NZ_KB899941.1_38@PF00015_full_PFAM.8.196--1||RS_GCF_001650635.1_protein.faa_NZ_LWQU01000163.1_44@PF00015_full_PFAM.368.528--1:scovhsp_avg=83.60000000000001:scovhsp_max=91.1:scovhsp_min=66.5:scovhsp_std=11.087831167545797:scovhsp_sum=501.6:send_avg=143.66666666666666:send_max=155.0:send_min=118.0:send_std=17.316658646132247:send_sum=862.0:sstart_avg=2.3333333333333335:sstart_max=3.0:sstart_min=1.0:sstart_std=1.0327955589886446:sstart_sum=14.0],(821fc793-dc84-48bb-972b-a498b9330dae_5@MCPsignal.24.158:0.00599127[&&NHX:Sample=rhiztom1:Type=capture:besthit=75.0:bitscore=163.0:capture_class=c__Gammaproteobacteria:capture_domain=d__Bacteria:capture_family=f__Burkholderiaceae:capture_genus=g__Macromonas:capture_order=o__Burkholderiales:capture_phylum=p__Proteobacteria:capture_species=s__Macromonas bipunctata:evalue=5.31e-52:gapopen=0.0:heptad=MCP-38H:length=132.0:mismatch=33.0:qcovhsp=98.5:qend=134.0:qstart=3.0:ref_name=GB_GCA_016183985.1_protein.faa_JACPDN010000010.1_131@PF00015_full_PFAM.369.537:scovhsp=78.6:send=150.0:sstart=19.0],(e28b9054-ab66-4249-a65b-028cc95fa9cb_1@MCPsignal.149.286:0.0362033[&&NHX:Sample=rhiztom3:Type=capture:besthit=74.0:bitscore=162.0:capture_class=c__Actinomycetia:capture_domain=d__Bacteria:capture_family=f__Kineococcaceae:capture_genus=g__Kineococcus:capture_order=o__Actinomycetales:capture_phylum=p__Actinobacteriota:capture_species=s__Kineococcus xinjiangensis:evalue=1.7e-51:gapopen=0.0:heptad=MCP-38H:length=131.0:mismatch=34.0:qcovhsp=95.6:qend=137.0:qstart=7.0:ref_name=GB_GCA_016183985.1_protein.faa_JACPDN010000010.1_131@PF00015_full_PFAM.369.537:scovhsp=78.0:send=150.0:sstart=20.0],(64247e9d-493c-497b-b3ff-76ebeb910539_3@MCPsignal.151.297:5e-09[&&NHX:Sample=rhiztom2:Type=capture:besthit=73.1:bitscore=175.0:capture_class=c__Actinomycetia:capture_domain=d__Bacteria:capture_family=f__Kineococcaceae:capture_genus=g__Kineococcus:capture_order=o__Actinomycetales:capture_phylum=p__Actinobacteriota:capture_species=s__Kineococcus xinjiangensis:evalue=3.2e-56:gapopen=0.0:heptad=MCP-38H:length=145.0:mismatch=39.0:qcovhsp=99.3:qend=145.0:qstart=1.0:ref_name=GB_GCA_016699305.1_protein.faa_CP064970.1_549@PF00015_full_PFAM.368.546:scovhsp=81.5:send=152.0:sstart=8.0],003d5724-2840-408b-bb19-a4153b4d49df_3@MCPsignal.112.259:0.0156525[&&NHX:Sample=rhiztom3:Type=capture:besthit=67.6:bitscore=165.0:capture_class=c__Actinomycetia:capture_domain=d__Bacteria:capture_family=f__Kineococcaceae:capture_genus=g__Kineococcus:capture_order=o__Actinomycetales:capture_phylum=p__Actinobacteriota:capture_species=s__Kineococcus xinjiangensis:evalue=2.16e-52:gapopen=1.0:heptad=MCP-38H:length=148.0:mismatch=46.0:qcovhsp=99.3:qend=146.0:qstart=1.0:ref_name=GB_GCA_001657395.1_protein.faa_LYSY01000005.1_126@PF00015_full_PFAM.550.718:scovhsp=88.1:send=156.0:sstart=9.0])0:5e-09[&&NHX:Sample_counter=rhiztom2--1||rhiztom3--1:Type_counter=capture--2:besthit_avg=70.35:besthit_max=73.1:besthit_min=67.6:besthit_std=3.8890872965260113:besthit_sum=140.7:bitscore_avg=170.0:bitscore_max=175.0:bitscore_min=165.0:bitscore_std=7.0710678118654755:bitscore_sum=340.0:capture_class_counter=c__Actinomycetia--2:capture_domain_counter=d__Bacteria--2:capture_family_counter=f__Kineococcaceae--2:capture_genus_counter=g__Kineococcus--2:capture_order_counter=o__Actinomycetales--2:capture_phylum_counter=p__Actinobacteriota--2:capture_species_counter=s__Kineococcus xinjiangensis--2:evalue_avg=1.08016e-52:evalue_max=2.16e-52:evalue_min=3.2e-56:evalue_std=1.5271243731929629e-52:evalue_sum=2.16032e-52:gapopen_avg=0.5:gapopen_max=1.0:gapopen_min=0.0:gapopen_std=0.7071067811865476:gapopen_sum=1.0:gtdb_class_counter=:gtdb_domain_counter=:gtdb_family_counter=:gtdb_genus_counter=:gtdb_order_counter=:gtdb_phylum_counter=:gtdb_species_counter=:heptad_counter=MCP-38H--2:lbd_counter=:length_avg=146.5:length_max=148.0:length_min=145.0:length_std=2.1213203435596424:length_sum=293.0:mismatch_avg=42.5:mismatch_max=46.0:mismatch_min=39.0:mismatch_std=4.949747468305833:mismatch_sum=85.0:name=N815497:qcovhsp_avg=99.3:qcovhsp_max=99.3:qcovhsp_min=99.3:qcovhsp_std=0.0:qcovhsp_sum=198.6:qend_avg=145.5:qend_max=146.0:qend_min=145.0:qend_std=0.7071067811865476:qend_sum=291.0:qstart_avg=1.0:qstart_max=1.0:qstart_min=1.0:qstart_std=0.0:qstart_sum=2.0:ref_name_counter=GB_GCA_001657395.1_protein.faa_LYSY01000005.1_126@PF00015_full_PFAM.550.718--1||GB_GCA_016699305.1_protein.faa_CP064970.1_549@PF00015_full_PFAM.368.546--1:scovhsp_avg=84.8:scovhsp_max=88.1:scovhsp_min=81.5:scovhsp_std=4.66690475583121:scovhsp_sum=169.6:send_avg=154.0:send_max=156.0:send_min=152.0:send_std=2.8284271247461903:send_sum=308.0:sstart_avg=8.5:sstart_max=9.0:sstart_min=8.0:sstart_std=0.7071067811865476:sstart_sum=17.0])0:5e-09[&&NHX:Sample_counter=rhiztom2--1||rhiztom3--2:Type_counter=capture--3:besthit_avg=71.56666666666666:besthit_max=74.0:besthit_min=67.6:besthit_std=3.4645827069552473:besthit_sum=214.7:bitscore_avg=167.33333333333334:bitscore_max=175.0:bitscore_min=162.0:bitscore_std=6.8068592855540455:bitscore_sum=502.0:capture_class_counter=c__Actinomycetia--3:capture_domain_counter=d__Bacteria--3:capture_family_counter=f__Kineococcaceae--3:capture_genus_counter=g__Kineococcus--3:capture_order_counter=o__Actinomycetales--3:capture_phylum_counter=p__Actinobacteriota--3:capture_species_counter=s__Kineococcus xinjiangensis--3:evalue_avg=6.386773333333333e-52:evalue_max=1.7e-51:evalue_min=3.2e-56:evalue_std=9.25453886663908e-52:evalue_sum=1.916032e-51:gapopen_avg=0.3333333333333333:gapopen_max=1.0:gapopen_min=0.0:gapopen_std=0.5773502691896258:gapopen_sum=1.0:gtdb_class_counter=:gtdb_domain_counter=:gtdb_family_counter=:gtdb_genus_counter=:gtdb_order_counter=:gtdb_phylum_counter=:gtdb_species_counter=:heptad_counter=MCP-38H--3:lbd_counter=:length_avg=141.33333333333334:length_max=148.0:length_min=131.0:length_std=9.073771725877465:length_sum=424.0:mismatch_avg=39.666666666666664:mismatch_max=46.0:mismatch_min=34.0:mismatch_std=6.027713773341708:mismatch_sum=119.0:name=N815498:qcovhsp_avg=98.06666666666666:qcovhsp_max=99.3:qcovhsp_min=95.6:qcovhsp_std=2.136195996001617:qcovhsp_sum=294.2:qend_avg=142.66666666666666:qend_max=146.0:qend_min=137.0:qend_std=4.932882862316247:qend_sum=428.0:qstart_avg=3.0:qstart_max=7.0:qstart_min=1.0:qstart_std=3.4641016151377544:qstart_sum=9.0:ref_name_counter=GB_GCA_001657395.1_protein.faa_LYSY01000005.1_126@PF00015_full_PFAM.550.718--1||GB_GCA_016183985.1_protein.faa_JACPDN010000010.1_131@PF00015_full_PFAM.369.537--1||GB_GCA_016699305.1_protein.faa_CP064970.1_549@PF00015_full_PFAM.368.546--1:scovhsp_avg=82.53333333333333:scovhsp_max=88.1:scovhsp_min=78.0:scovhsp_std=5.128677542342987:scovhsp_sum=247.6:send_avg=152.66666666666666:send_max=156.0:send_min=150.0:send_std=3.0550504633038935:send_sum=458.0:sstart_avg=12.333333333333334:sstart_max=20.0:sstart_min=8.0:sstart_std=6.658328118479393:sstart_sum=37.0])0:5e-09[&&NHX:Sample_counter=rhiztom1--1||rhiztom2--1||rhiztom3--2:Type_counter=capture--4:besthit_avg=72.425:besthit_max=75.0:besthit_min=67.6:besthit_std=3.3089525029330176:besthit_sum=289.7:bitscore_avg=166.25:bitscore_max=175.0:bitscore_min=162.0:bitscore_std=5.9651767227244274:bitscore_sum=665.0:capture_class_counter=c__Actinomycetia--3||c__Gammaproteobacteria--1:capture_domain_counter=d__Bacteria--4:capture_family_counter=f__Burkholderiaceae--1||f__Kineococcaceae--3:capture_genus_counter=g__Kineococcus--3||g__Macromonas--1:capture_order_counter=o__Actinomycetales--3||o__Burkholderiales--1:capture_phylum_counter=p__Actinobacteriota--3||p__Proteobacteria--1:capture_species_counter=s__Kineococcus xinjiangensis--3||s__Macromonas bipunctata--1:evalue_avg=6.1175799999999996e-52:evalue_max=1.7e-51:evalue_min=3.2e-56:evalue_std=7.57545509912991e-52:evalue_sum=2.4470319999999998e-51:gapopen_avg=0.25:gapopen_max=1.0:gapopen_min=0.0:gapopen_std=0.5:gapopen_sum=1.0:gtdb_class_counter=:gtdb_domain_counter=:gtdb_family_counter=:gtdb_genus_counter=:gtdb_order_counter=:gtdb_phylum_counter=:gtdb_species_counter=:heptad_counter=MCP-38H--4:lbd_counter=:length_avg=139.0:length_max=148.0:length_min=131.0:length_std=8.755950357709132:length_sum=556.0:mismatch_avg=38.0:mismatch_max=46.0:mismatch_min=33.0:mismatch_std=5.94418483337567:mismatch_sum=152.0:name=N815499:qcovhsp_avg=98.17500000000001:qcovhsp_max=99.3:qcovhsp_min=95.6:qcovhsp_std=1.7576025337563304:qcovhsp_sum=392.70000000000005:qend_avg=140.5:qend_max=146.0:qend_min=134.0:qend_std=5.916079783099616:qend_sum=562.0:qstart_avg=3.0:qstart_max=7.0:qstart_min=1.0:qstart_std=2.8284271247461903:qstart_sum=12.0:ref_name_counter=GB_GCA_001657395.1_protein.faa_LYSY01000005.1_126@PF00015_full_PFAM.550.718--1||GB_GCA_016183985.1_protein.faa_JACPDN010000010.1_131@PF00015_full_PFAM.369.537--2||GB_GCA_016699305.1_protein.faa_CP064970.1_549@PF00015_full_PFAM.368.546--1:scovhsp_avg=81.55:scovhsp_max=88.1:scovhsp_min=78.0:scovhsp_std=4.626373669877231:scovhsp_sum=326.2:send_avg=152.0:send_max=156.0:send_min=150.0:send_std=2.8284271247461903:send_sum=608.0:sstart_avg=14.0:sstart_max=20.0:sstart_min=8.0:sstart_std=6.377042156569663:sstart_sum=56.0])0.922:0.00559612[&&NHX:Sample_counter=rhiztom1--6||rhiztom2--1||rhiztom3--5:Type_counter=capture--12:besthit_avg=72.29:besthit_max=75.0:besthit_min=67.6:besthit_std=2.5696735633582395:besthit_sum=722.9000000000001:bitscore_avg=169.0:bitscore_max=182.0:bitscore_min=147.0:bitscore_std=12.382783747337808:bitscore_sum=1690.0:capture_class_counter=c__Actinomycetia--9||c__Gammaproteobacteria--3:capture_domain_counter=d__Bacteria--12:capture_family_counter=f__Burkholderiaceae--1||f__Kineococcaceae--9||f__Pseudomonadaceae--2:capture_genus_counter=g__Kineococcus--9||g__Macromonas--1||g__Pseudomonas_E--2:capture_order_counter=o__Actinomycetales--9||o__Burkholderiales--1||o__Pseudomonadales--2:capture_phylum_counter=p__Actinobacteriota--9||p__Proteobacteria--3:capture_species_counter=s__Kineococcus xinjiangensis--9||s__Macromonas bipunctata--1||s__Pseudomonas_E cremoris--2:evalue_avg=4.941024470341067e-47:evalue_max=4.93e-46:evalue_min=4.26e-59:evalue_std=1.5586193576606666e-46:evalue_sum=4.941024470341067e-46:gapopen_avg=0.1:gapopen_max=1.0:gapopen_min=0.0:gapopen_std=0.31622776601683794:gapopen_sum=1.0:gtdb_class_counter=:gtdb_domain_counter=:gtdb_family_counter=:gtdb_genus_counter=:gtdb_order_counter=:gtdb_phylum_counter=:gtdb_species_counter=:heptad_counter=MCP-38H--12:lbd_counter=:length_avg=141.0:length_max=154.0:length_min=116.0:length_std=13.856406460551018:length_sum=1410.0:mismatch_avg=39.1:mismatch_max=48.0:mismatch_min=29.0:mismatch_std=6.640783086353596:mismatch_sum=391.0:name=N815500:qcovhsp_avg=99.13000000000001:qcovhsp_max=100.0:qcovhsp_min=95.6:qcovhsp_std=1.3342080464122212:qcovhsp_sum=991.3000000000001:qend_avg=141.8:qend_max=154.0:qend_min=116.0:qend_std=13.231276078544605:qend_sum=1418.0:qstart_avg=2.0:qstart_max=7.0:qstart_min=1.0:qstart_std=1.8856180831641267:qstart_sum=20.0:ref_name_counter=GB_GCA_001657395.1_protein.faa_LYSY01000005.1_126@PF00015_full_PFAM.550.718--1||GB_GCA_016183985.1_protein.faa_JACPDN010000010.1_131@PF00015_full_PFAM.369.537--2||GB_GCA_016699305.1_protein.faa_CP064970.1_549@PF00015_full_PFAM.368.546--1||GB_GCA_017308135.1_protein.faa_JAFKFM010000015.1_49@PF00015_full_PFAM.504.673--4||RS_GCF_000378465.1_protein.faa_NZ_KB899941.1_38@PF00015_full_PFAM.8.196--1||RS_GCF_001650635.1_protein.faa_NZ_LWQU01000163.1_44@PF00015_full_PFAM.368.528--1:scovhsp_avg=82.78:scovhsp_max=91.1:scovhsp_min=66.5:scovhsp_std=8.749577767590337:scovhsp_sum=827.8:send_avg=147.0:send_max=156.0:send_min=118.0:send_std=13.703203194062977:send_sum=1470.0:sstart_avg=7.0:sstart_max=20.0:sstart_min=1.0:sstart_std=7.102425250887506:sstart_sum=70.0])0.572:0.000412933[&&NHX:Sample_counter=rhiztom1--7||rhiztom2--1||rhiztom3--5:Type_counter=capture--13:besthit_avg=72.30909090909091:besthit_max=75.0:besthit_min=67.6:besthit_std=2.438628526633177:besthit_sum=795.4000000000001:bitscore_avg=170.1818181818182:bitscore_max=182.0:bitscore_min=147.0:bitscore_std=12.384007282121418:bitscore_sum=1872.0:capture_class_counter=c__Actinomycetia--9||c__Gammaproteobacteria--4:capture_domain_counter=d__Bacteria--13:capture_family_counter=f__Burkholderiaceae--2||f__Kineococcaceae--9||f__Pseudomonadaceae--2:capture_genus_counter=g__Kineococcus--9||g__Macromonas--2||g__Pseudomonas_E--2:capture_order_counter=o__Actinomycetales--9||o__Burkholderiales--2||o__Pseudomonadales--2:capture_phylum_counter=p__Actinobacteriota--9||p__Proteobacteria--4:capture_species_counter=s__Kineococcus xinjiangensis--9||s__Macromonas bipunctata--2||s__Pseudomonas_E cremoris--2:evalue_avg=4.49184042758305e-47:evalue_max=4.93e-46:evalue_min=2.89e-59:evalue_std=1.486122190580782e-46:evalue_sum=4.9410244703413556e-46:gapopen_avg=0.09090909090909091:gapopen_max=1.0:gapopen_min=0.0:gapopen_std=0.3015113445777636:gapopen_sum=1.0:gtdb_class_counter=:gtdb_domain_counter=:gtdb_family_counter=:gtdb_genus_counter=:gtdb_order_counter=:gtdb_phylum_counter=:gtdb_species_counter=:heptad_counter=MCP-38H--13:lbd_counter=:length_avg=142.0909090909091:length_max=154.0:length_min=116.0:length_std=13.63418164360843:length_sum=1563.0:mismatch_avg=39.36363636363637:mismatch_max=48.0:mismatch_min=29.0:mismatch_std=6.360388781713383:mismatch_sum=433.0:name=N815501:qcovhsp_avg=99.20909090909093:qcovhsp_max=100.0:qcovhsp_min=95.6:qcovhsp_std=1.2926364883094918:qcovhsp_sum=1091.3000000000002:qend_avg=142.8181818181818:qend_max=154.0:qend_min=116.0:qend_std=12.99860132335923:qend_sum=1571.0:qstart_avg=1.9090909090909092:qstart_max=7.0:qstart_min=1.0:qstart_std=1.8140862964338524:qstart_sum=21.0:ref_name_counter=GB_GCA_001657395.1_protein.faa_LYSY01000005.1_126@PF00015_full_PFAM.550.718--1||GB_GCA_016183985.1_protein.faa_JACPDN010000010.1_131@PF00015_full_PFAM.369.537--2||GB_GCA_016699305.1_protein.faa_CP064970.1_549@PF00015_full_PFAM.368.546--1||GB_GCA_017308135.1_protein.faa_JAFKFM010000015.1_49@PF00015_full_PFAM.504.673--5||RS_GCF_000378465.1_protein.faa_NZ_KB899941.1_38@PF00015_full_PFAM.8.196--1||RS_GCF_001650635.1_protein.faa_NZ_LWQU01000163.1_44@PF00015_full_PFAM.368.528--1:scovhsp_avg=83.48181818181818:scovhsp_max=91.1:scovhsp_min=66.5:scovhsp_std=8.62076773632351:scovhsp_sum=918.3:send_avg=147.72727272727272:send_max=156.0:send_min=118.0:send_std=13.221882688111473:send_sum=1625.0:sstart_avg=6.636363636363637:sstart_max=20.0:sstart_min=1.0:sstart_std=6.845038017027039:sstart_sum=73.0],(cdbd2461-46a2-4af1-b228-6fc1a06de163_1@MCPsignal.220.328:5e-09[&&NHX:Sample=rhiztom3:Type=capture:besthit=76.4:bitscore=133.0:capture_class=c__Gammaproteobacteria:capture_domain=d__Bacteria:capture_family=f__Pseudomonadaceae:capture_genus=g__Pseudomonas_E:capture_order=o__Pseudomonadales:capture_phylum=p__Proteobacteria:capture_species=s__Pseudomonas_E orientalis_B:evalue=1.89e-40:gapopen=0.0:heptad=MCP-38H:length=106.0:mismatch=25.0:qcovhsp=98.1:qend=106.0:qstart=1.0:ref_name=RS_GCF_015291745.1_protein.faa_NZ_CP030060.1_589@PF00015_full_PFAM.499.667:scovhsp=63.1:send=144.0:sstart=39.0],6831f412-0869-4a70-95e9-f43099e15e23_2@MCPsignal.493.607:5e-09[&&NHX:Sample=rhiztom1:Type=capture:besthit=75.7:bitscore=147.0:capture_class=c__Actinomycetia:capture_domain=d__Bacteria:capture_family=f__Kineococcaceae:capture_genus=g__Kineococcus:capture_order=o__Actinomycetales:capture_phylum=p__Actinobacteriota:capture_species=s__Kineococcus xinjiangensis:evalue=8.48e-46:gapopen=0.0:heptad=MCP-38H:length=111.0:mismatch=27.0:qcovhsp=97.4:qend=114.0:qstart=4.0:ref_name=GB_GCA_003574735.1_protein.faa_QORW01000005.1_105@PF00015_full_PFAM.366.535:scovhsp=65.7:send=137.0:sstart=27.0])0.999:0.0529373[&&NHX:Sample_counter=rhiztom1--1||rhiztom3--1:Type_counter=capture--2:besthit_avg=76.05000000000001:besthit_max=76.4:besthit_min=75.7:besthit_std=0.4949747468305853:besthit_sum=152.10000000000002:bitscore_avg=140.0:bitscore_max=147.0:bitscore_min=133.0:bitscore_std=9.899494936611665:bitscore_sum=280.0:capture_class_counter=c__Actinomycetia--1||c__Gammaproteobacteria--1:capture_domain_counter=d__Bacteria--2:capture_family_counter=f__Kineococcaceae--1||f__Pseudomonadaceae--1:capture_genus_counter=g__Kineococcus--1||g__Pseudomonas_E--1:capture_order_counter=o__Actinomycetales--1||o__Pseudomonadales--1:capture_phylum_counter=p__Actinobacteriota--1||p__Proteobacteria--1:capture_species_counter=s__Kineococcus xinjiangensis--1||s__Pseudomonas_E orientalis_B--1:evalue_avg=9.4500424e-41:evalue_max=1.89e-40:evalue_min=8.48e-46:evalue_std=1.3364258201770703e-40:evalue_sum=1.89000848e-40:gapopen_avg=0.0:gapopen_max=0.0:gapopen_min=0.0:gapopen_std=0.0:gapopen_sum=0.0:gtdb_class_counter=:gtdb_domain_counter=:gtdb_family_counter=:gtdb_genus_counter=:gtdb_order_counter=:gtdb_phylum_counter=:gtdb_species_counter=:heptad_counter=MCP-38H--2:lbd_counter=:length_avg=108.5:length_max=111.0:length_min=106.0:length_std=3.5355339059327378:length_sum=217.0:mismatch_avg=26.0:mismatch_max=27.0:mismatch_min=25.0:mismatch_std=1.4142135623730951:mismatch_sum=52.0:name=N815504:qcovhsp_avg=97.75:qcovhsp_max=98.1:qcovhsp_min=97.4:qcovhsp_std=0.49497474683057524:qcovhsp_sum=195.5:qend_avg=110.0:qend_max=114.0:qend_min=106.0:qend_std=5.656854249492381:qend_sum=220.0:qstart_avg=2.5:qstart_max=4.0:qstart_min=1.0:qstart_std=2.1213203435596424:qstart_sum=5.0:ref_name_counter=GB_GCA_003574735.1_protein.faa_QORW01000005.1_105@PF00015_full_PFAM.366.535--1||RS_GCF_015291745.1_protein.faa_NZ_CP030060.1_589@PF00015_full_PFAM.499.667--1:scovhsp_avg=64.4:scovhsp_max=65.7:scovhsp_min=63.1:scovhsp_std=1.8384776310850246:scovhsp_sum=128.8:send_avg=140.5:send_max=144.0:send_min=137.0:send_std=4.949747468305833:send_sum=281.0:sstart_avg=33.0:sstart_max=39.0:sstart_min=27.0:sstart_std=8.48528137423857:sstart_sum=66.0])0.817:0.0721139[&&NHX:Sample_counter=rhiztom1--8||rhiztom2--1||rhiztom3--6:Type_counter=capture--15:besthit_avg=72.88461538461539:besthit_max=76.4:besthit_min=67.6:besthit_std=2.6362366338672256:besthit_sum=947.5:bitscore_avg=165.53846153846155:bitscore_max=182.0:bitscore_min=133.0:bitscore_std=16.2614850931856:bitscore_sum=2152.0:capture_class_counter=c__Actinomycetia--10||c__Gammaproteobacteria--5:capture_domain_counter=d__Bacteria--15:capture_family_counter=f__Burkholderiaceae--2||f__Kineococcaceae--10||f__Pseudomonadaceae--3:capture_genus_counter=g__Kineococcus--10||g__Macromonas--2||g__Pseudomonas_E--3:capture_order_counter=o__Actinomycetales--10||o__Burkholderiales--2||o__Pseudomonadales--3:capture_phylum_counter=p__Actinobacteriota--10||p__Proteobacteria--5:capture_species_counter=s__Kineococcus xinjiangensis--10||s__Macromonas bipunctata--2||s__Pseudomonas_E cremoris--2||s__Pseudomonas_E orientalis_B--1:evalue_avg=1.453856477711131e-41:evalue_max=1.89e-40:evalue_min=2.89e-59:evalue_std=5.241913752457584e-41:evalue_sum=1.89001342102447e-40:gapopen_avg=0.07692307692307693:gapopen_max=1.0:gapopen_min=0.0:gapopen_std=0.2773500981126146:gapopen_sum=1.0:gtdb_class_counter=:gtdb_domain_counter=:gtdb_family_counter=:gtdb_genus_counter=:gtdb_order_counter=:gtdb_phylum_counter=:gtdb_species_counter=:heptad_counter=MCP-38H--15:lbd_counter=:length_avg=136.92307692307693:length_max=154.0:length_min=106.0:length_std=17.75040627920733:length_sum=1780.0:mismatch_avg=37.30769230769231:mismatch_max=48.0:mismatch_min=25.0:mismatch_std=7.6853173365907645:mismatch_sum=485.0:name=N815505:qcovhsp_avg=98.98461538461538:qcovhsp_max=100.0:qcovhsp_min=95.6:qcovhsp_std=1.308845645245048:qcovhsp_sum=1286.8:qend_avg=137.76923076923077:qend_max=154.0:qend_min=106.0:qend_std=17.18601100776368:qend_sum=1791.0:qstart_avg=2.0:qstart_max=7.0:qstart_min=1.0:qstart_std=1.7795130420052185:qstart_sum=26.0:ref_name_counter=GB_GCA_001657395.1_protein.faa_LYSY01000005.1_126@PF00015_full_PFAM.550.718--1||GB_GCA_003574735.1_protein.faa_QORW01000005.1_105@PF00015_full_PFAM.366.535--1||GB_GCA_016183985.1_protein.faa_JACPDN010000010.1_131@PF00015_full_PFAM.369.537--2||GB_GCA_016699305.1_protein.faa_CP064970.1_549@PF00015_full_PFAM.368.546--1||GB_GCA_017308135.1_protein.faa_JAFKFM010000015.1_49@PF00015_full_PFAM.504.673--5||RS_GCF_000378465.1_protein.faa_NZ_KB899941.1_38@PF00015_full_PFAM.8.196--1||RS_GCF_001650635.1_protein.faa_NZ_LWQU01000163.1_44@PF00015_full_PFAM.368.528--1||RS_GCF_015291745.1_protein.faa_NZ_CP030060.1_589@PF00015_full_PFAM.499.667--1:scovhsp_avg=80.54615384615384:scovhsp_max=91.1:scovhsp_min=63.1:scovhsp_std=10.656579765932982:scovhsp_sum=1047.1:send_avg=146.6153846153846:send_max=156.0:send_min=118.0:send_std=12.453503265737861:send_sum=1906.0:sstart_avg=10.692307692307692:sstart_max=39.0:sstart_min=1.0:sstart_std=11.960940705651145:sstart_sum=139.0],b887e80e-3278-4551-ac0d-fa47e7e61ea3_6@MCPsignal.29.140:0.0390136[&&NHX:Sample=rhiztom1:Type=capture:capture_class=c__Negativicutes:capture_domain=d__Bacteria:capture_family=f__Acetonemaceae:capture_genus=g__Anaerosporomusa:capture_order=o__Sporomusales_A:capture_phylum=p__Firmicutes_C:capture_species=s__Anaerosporomusa sp900542835:heptad=MCP-38H])0.999:0.183661[&&NHX:Sample_counter=rhiztom1--9||rhiztom2--1||rhiztom3--6:Type_counter=capture--16:besthit_avg=72.88461538461539:besthit_max=76.4:besthit_min=67.6:besthit_std=2.6362366338672256:besthit_sum=947.5:bitscore_avg=165.53846153846155:bitscore_max=182.0:bitscore_min=133.0:bitscore_std=16.2614850931856:bitscore_sum=2152.0:capture_class_counter=c__Actinomycetia--10||c__Gammaproteobacteria--5||c__Negativicutes--1:capture_domain_counter=d__Bacteria--16:capture_family_counter=f__Acetonemaceae--1||f__Burkholderiaceae--2||f__Kineococcaceae--10||f__Pseudomonadaceae--3:capture_genus_counter=g__Anaerosporomusa--1||g__Kineococcus--10||g__Macromonas--2||g__Pseudomonas_E--3:capture_order_counter=o__Actinomycetales--10||o__Burkholderiales--2||o__Pseudomonadales--3||o__Sporomusales_A--1:capture_phylum_counter=p__Actinobacteriota--10||p__Firmicutes_C--1||p__Proteobacteria--5:capture_species_counter=s__Anaerosporomusa sp900542835--1||s__Kineococcus xinjiangensis--10||s__Macromonas bipunctata--2||s__Pseudomonas_E cremoris--2||s__Pseudomonas_E orientalis_B--1:evalue_avg=1.453856477711131e-41:evalue_max=1.89e-40:evalue_min=2.89e-59:evalue_std=5.241913752457584e-41:evalue_sum=1.89001342102447e-40:gapopen_avg=0.07692307692307693:gapopen_max=1.0:gapopen_min=0.0:gapopen_std=0.2773500981126146:gapopen_sum=1.0:gtdb_class_counter=:gtdb_domain_counter=:gtdb_family_counter=:gtdb_genus_counter=:gtdb_order_counter=:gtdb_phylum_counter=:gtdb_species_counter=:heptad_counter=MCP-38H--16:lbd_counter=:length_avg=136.92307692307693:length_max=154.0:length_min=106.0:length_std=17.75040627920733:length_sum=1780.0:mismatch_avg=37.30769230769231:mismatch_max=48.0:mismatch_min=25.0:mismatch_std=7.6853173365907645:mismatch_sum=485.0:name=N815507:qcovhsp_avg=98.98461538461538:qcovhsp_max=100.0:qcovhsp_min=95.6:qcovhsp_std=1.308845645245048:qcovhsp_sum=1286.8:qend_avg=137.76923076923077:qend_max=154.0:qend_min=106.0:qend_std=17.18601100776368:qend_sum=1791.0:qstart_avg=2.0:qstart_max=7.0:qstart_min=1.0:qstart_std=1.7795130420052185:qstart_sum=26.0:ref_name_counter=GB_GCA_001657395.1_protein.faa_LYSY01000005.1_126@PF00015_full_PFAM.550.718--1||GB_GCA_003574735.1_protein.faa_QORW01000005.1_105@PF00015_full_PFAM.366.535--1||GB_GCA_016183985.1_protein.faa_JACPDN010000010.1_131@PF00015_full_PFAM.369.537--2||GB_GCA_016699305.1_protein.faa_CP064970.1_549@PF00015_full_PFAM.368.546--1||GB_GCA_017308135.1_protein.faa_JAFKFM010000015.1_49@PF00015_full_PFAM.504.673--5||RS_GCF_000378465.1_protein.faa_NZ_KB899941.1_38@PF00015_full_PFAM.8.196--1||RS_GCF_001650635.1_protein.faa_NZ_LWQU01000163.1_44@PF00015_full_PFAM.368.528--1||RS_GCF_015291745.1_protein.faa_NZ_CP030060.1_589@PF00015_full_PFAM.499.667--1:scovhsp_avg=80.54615384615384:scovhsp_max=91.1:scovhsp_min=63.1:scovhsp_std=10.656579765932982:scovhsp_sum=1047.1:send_avg=146.6153846153846:send_max=156.0:send_min=118.0:send_std=12.453503265737861:send_sum=1906.0:sstart_avg=10.692307692307692:sstart_max=39.0:sstart_min=1.0:sstart_std=11.960940705651145:sstart_sum=139.0])0:0.011622[&&NHX:Sample_counter=rhiztom1--13||rhiztom2--4||rhiztom3--7:Type_counter=GTDB--60||capture--24:besthit_avg=73.00714285714287:besthit_max=76.4:besthit_min=67.6:besthit_std=2.5739715752761687:besthit_sum=1022.1000000000001:bitscore_avg=164.21428571428572:bitscore_max=182.0:bitscore_min=133.0:bitscore_std=16.390328158485943:bitscore_sum=2299.0:capture_class_counter=c__Actinomycetia--10||c__Alphaproteobacteria--4||c__Gammaproteobacteria--8||c__Negativicutes--1||c__Vicinamibacteria--1:capture_domain_counter=d__Bacteria--24:capture_family_counter=f__Acetobacteraceae--1||f__Acetonemaceae--1||f__Aeromonadaceae--2||f__Beijerinckiaceae--1||f__Burkholderiaceae--3||f__Devosiaceae--1||f__Kineococcaceae--10||f__Magnetospirillaceae--1||f__Pseudomonadaceae--3||f__Vicinamibacteraceae--1:capture_genus_counter=g__Aeromonas--2||g__Anaerosporomusa--1||g__Bordetella_B--1||g__Devosia--1||g__Kineococcus--10||g__Luteitalea--1||g__Macromonas--2||g__Methylobacterium--1||g__Phaeospirillum--1||g__Pseudomonas_E--3||g__Roseomonas_B--1:capture_order_counter=o__Acetobacterales--1||o__Actinomycetales--10||o__Burkholderiales--3||o__Enterobacterales--2||o__Pseudomonadales--3||o__Rhizobiales--2||o__Rhodospirillales--1||o__Sporomusales_A--1||o__Vicinamibacterales--1:capture_phylum_counter=p__Acidobacteriota--1||p__Actinobacteriota--10||p__Firmicutes_C--1||p__Proteobacteria--12:capture_species_counter=s__Aeromonas fluvialis--2||s__Anaerosporomusa sp900542835--1||s__Bordetella_B sp007679965--1||s__Devosia ginsengisoli--1||s__Kineococcus xinjiangensis--10||s__Luteitalea sp001464065--1||s__Macromonas bipunctata--2||s__Methylobacterium tarhaniae--1||s__Phaeospirillum sp002105535--1||s__Pseudomonas_E cremoris--2||s__Pseudomonas_E orientalis_B--1||s__Roseomonas_B sp016869735--1:evalue_avg=1.3500201578746217e-41:evalue_max=1.89e-40:evalue_min=2.89e-59:evalue_std=5.051231670502797e-41:evalue_sum=1.8900282210244703e-40:gapopen_avg=0.07142857142857142:gapopen_max=1.0:gapopen_min=0.0:gapopen_std=0.26726124191242434:gapopen_sum=1.0:gtdb_class_counter=c__Alphaproteobacteria--60:gtdb_domain_counter=d__Bacteria--60:gtdb_family_counter=f__GCA-2696645--4||f__Kiloniellaceae--9||f__Magnetospirillaceae--1||f__Terasakiellaceae--4||f__Thalassospiraceae--42:gtdb_genus_counter=g__Aestuariispira--1||g__CAIULK01--1||g__Curvivirga--2||g__GCA-2696645--1||g__Kiloniella--9||g__Terasakiella--4||g__Thalassospira--42:gtdb_order_counter=o__Kiloniellales--9||o__Rhodospirillales--47||o__UBA8366--4:gtdb_phylum_counter=p__Proteobacteria--60:gtdb_species_counter=s__Aestuariispira insulae--1||s__CAIULK01 sp903899885--1||s__Curvivirga aplysinae--2||s__GCA-2696645 sp012926505--1||s__Kiloniella laminaria--1||s__Kiloniella litopenaei--2||s__Kiloniella majae--3||s__Kiloniella sp900313065--1||s__Kiloniella spongiae--2||s__Terasakiella brassicae--1||s__Terasakiella pusilla--1||s__Terasakiella sp013373205--1||s__Terasakiella sp013373265--1||s__Thalassospira alkalitolerans--1||s__Thalassospira australica--2||s__Thalassospira indica--2||s__Thalassospira lohafexi--2||s__Thalassospira lucentensis--2||s__Thalassospira lucentensis_A--2||s__Thalassospira lucentensis_B--2||s__Thalassospira marina--2||s__Thalassospira mesophila--1||s__Thalassospira profundimaris--1||s__Thalassospira profundimaris_B--2||s__Thalassospira profundimaris_C--2||s__Thalassospira profundimaris_D--1||s__Thalassospira sp000948415--2||s__Thalassospira sp001613795--1||s__Thalassospira sp001907695--2||s__Thalassospira sp002115785--2||s__Thalassospira sp002115825--2||s__Thalassospira sp002709775--2||s__Thalassospira sp011806525--2||s__Thalassospira sp017922435--2||s__Thalassospira tepidiphila--2||s__Thalassospira xiamenensis--1||s__Thalassospira xianhensis--2:heptad_counter=MCP-38H--84:lbd_counter=:lca_tree=c__Alphaproteobacteria:length_avg=135.57142857142858:length_max=154.0:length_min=106.0:length_std=17.788130380047882:length_sum=1898.0:mismatch_avg=36.785714285714285:mismatch_max=48.0:mismatch_min=25.0:mismatch_std=7.637746057258308:mismatch_sum=515.0:name=N815508:qcovhsp_avg=99.00000000000001:qcovhsp_max=100.0:qcovhsp_min=95.6:qcovhsp_std=1.2588150716508708:qcovhsp_sum=1386.0000000000002:qend_avg=136.42857142857142:qend_max=154.0:qend_min=106.0:qend_std=17.25694636377473:qend_sum=1910.0:qstart_avg=2.0:qstart_max=7.0:qstart_min=1.0:qstart_std=1.7097008285302207:qstart_sum=28.0:ref_name_counter=GB_GCA_001657395.1_protein.faa_LYSY01000005.1_126@PF00015_full_PFAM.550.718--1||GB_GCA_003574735.1_protein.faa_QORW01000005.1_105@PF00015_full_PFAM.366.535--1||GB_GCA_015222795.1_protein.faa_JADFVY010000133.1_2@PF00015_full_PFAM.365.546--1||GB_GCA_016183985.1_protein.faa_JACPDN010000010.1_131@PF00015_full_PFAM.369.537--2||GB_GCA_016699305.1_protein.faa_CP064970.1_549@PF00015_full_PFAM.368.546--1||GB_GCA_017308135.1_protein.faa_JAFKFM010000015.1_49@PF00015_full_PFAM.504.673--5||RS_GCF_000378465.1_protein.faa_NZ_KB899941.1_38@PF00015_full_PFAM.8.196--1||RS_GCF_001650635.1_protein.faa_NZ_LWQU01000163.1_44@PF00015_full_PFAM.368.528--1||RS_GCF_015291745.1_protein.faa_NZ_CP030060.1_589@PF00015_full_PFAM.499.667--1:scovhsp_avg=79.45000000000002:scovhsp_max=91.1:scovhsp_min=63.1:scovhsp_std=11.029453574581387:scovhsp_sum=1112.3000000000002:send_avg=144.64285714285714:send_max=156.0:send_min=118.0:send_std=14.058160197261524:send_sum=2025.0:sstart_avg=10.071428571428571:sstart_max=39.0:sstart_min=1.0:sstart_std=11.724164957729142:sstart_sum=141.0])0:5e-09[&&NHX:Sample_counter=rhiztom1--14||rhiztom2--5||rhiztom3--7:Type_counter=GTDB--60||capture--26:besthit_avg=73.00714285714287:besthit_max=76.4:besthit_min=67.6:besthit_std=2.5739715752761687:besthit_sum=1022.1000000000001:bitscore_avg=164.21428571428572:bitscore_max=182.0:bitscore_min=133.0:bitscore_std=16.390328158485943:bitscore_sum=2299.0:capture_class_counter=c__Actinomycetia--10||c__Alphaproteobacteria--4||c__Gammaproteobacteria--9||c__Myxococcia--1||c__Negativicutes--1||c__Vicinamibacteria--1:capture_domain_counter=d__Bacteria--26:capture_family_counter=f__Acetobacteraceae--1||f__Acetonemaceae--1||f__Aeromonadaceae--2||f__Alteromonadaceae--1||f__Beijerinckiaceae--1||f__Burkholderiaceae--3||f__Devosiaceae--1||f__Kineococcaceae--10||f__Magnetospirillaceae--1||f__Myxococcaceae--1||f__Pseudomonadaceae--3||f__Vicinamibacteraceae--1:capture_genus_counter=g__Aeromonas--2||g__Anaerosporomusa--1||g__Bordetella_B--1||g__Bowmanella--1||g__Devosia--1||g__Kineococcus--10||g__Luteitalea--1||g__Macromonas--2||g__Methylobacterium--1||g__Phaeospirillum--1||g__Pseudomonas_E--3||g__RPRB01--1||g__Roseomonas_B--1:capture_order_counter=o__Acetobacterales--1||o__Actinomycetales--10||o__Burkholderiales--3||o__Enterobacterales--3||o__Myxococcales--1||o__Pseudomonadales--3||o__Rhizobiales--2||o__Rhodospirillales--1||o__Sporomusales_A--1||o__Vicinamibacterales--1:capture_phylum_counter=p__Acidobacteriota--1||p__Actinobacteriota--10||p__Firmicutes_C--1||p__Myxococcota--1||p__Proteobacteria--13:capture_species_counter=s__Aeromonas fluvialis--2||s__Anaerosporomusa sp900542835--1||s__Bordetella_B sp007679965--1||s__Bowmanella denitrificans--1||s__Devosia ginsengisoli--1||s__Kineococcus xinjiangensis--10||s__Luteitalea sp001464065--1||s__Macromonas bipunctata--2||s__Methylobacterium tarhaniae--1||s__Phaeospirillum sp002105535--1||s__Pseudomonas_E cremoris--2||s__Pseudomonas_E orientalis_B--1||s__RPRB01 sp017881345--1||s__Roseomonas_B sp016869735--1:evalue_avg=1.3500201578746217e-41:evalue_max=1.89e-40:evalue_min=2.89e-59:evalue_std=5.051231670502797e-41:evalue_sum=1.8900282210244703e-40:gapopen_avg=0.07142857142857142:gapopen_max=1.0:gapopen_min=0.0:gapopen_std=0.26726124191242434:gapopen_sum=1.0:gtdb_class_counter=c__Alphaproteobacteria--60:gtdb_domain_counter=d__Bacteria--60:gtdb_family_counter=f__GCA-2696645--4||f__Kiloniellaceae--9||f__Magnetospirillaceae--1||f__Terasakiellaceae--4||f__Thalassospiraceae--42:gtdb_genus_counter=g__Aestuariispira--1||g__CAIULK01--1||g__Curvivirga--2||g__GCA-2696645--1||g__Kiloniella--9||g__Terasakiella--4||g__Thalassospira--42:gtdb_order_counter=o__Kiloniellales--9||o__Rhodospirillales--47||o__UBA8366--4:gtdb_phylum_counter=p__Proteobacteria--60:gtdb_species_counter=s__Aestuariispira insulae--1||s__CAIULK01 sp903899885--1||s__Curvivirga aplysinae--2||s__GCA-2696645 sp012926505--1||s__Kiloniella laminaria--1||s__Kiloniella litopenaei--2||s__Kiloniella majae--3||s__Kiloniella sp900313065--1||s__Kiloniella spongiae--2||s__Terasakiella brassicae--1||s__Terasakiella pusilla--1||s__Terasakiella sp013373205--1||s__Terasakiella sp013373265--1||s__Thalassospira alkalitolerans--1||s__Thalassospira australica--2||s__Thalassospira indica--2||s__Thalassospira lohafexi--2||s__Thalassospira lucentensis--2||s__Thalassospira lucentensis_A--2||s__Thalassospira lucentensis_B--2||s__Thalassospira marina--2||s__Thalassospira mesophila--1||s__Thalassospira profundimaris--1||s__Thalassospira profundimaris_B--2||s__Thalassospira profundimaris_C--2||s__Thalassospira profundimaris_D--1||s__Thalassospira sp000948415--2||s__Thalassospira sp001613795--1||s__Thalassospira sp001907695--2||s__Thalassospira sp002115785--2||s__Thalassospira sp002115825--2||s__Thalassospira sp002709775--2||s__Thalassospira sp011806525--2||s__Thalassospira sp017922435--2||s__Thalassospira tepidiphila--2||s__Thalassospira xiamenensis--1||s__Thalassospira xianhensis--2:heptad_counter=MCP-38H--86:lbd_counter=:lca_tree=c__Alphaproteobacteria:length_avg=135.57142857142858:length_max=154.0:length_min=106.0:length_std=17.788130380047882:length_sum=1898.0:mismatch_avg=36.785714285714285:mismatch_max=48.0:mismatch_min=25.0:mismatch_std=7.637746057258308:mismatch_sum=515.0:name=N815509:qcovhsp_avg=99.00000000000001:qcovhsp_max=100.0:qcovhsp_min=95.6:qcovhsp_std=1.2588150716508708:qcovhsp_sum=1386.0000000000002:qend_avg=136.42857142857142:qend_max=154.0:qend_min=106.0:qend_std=17.25694636377473:qend_sum=1910.0:qstart_avg=2.0:qstart_max=7.0:qstart_min=1.0:qstart_std=1.7097008285302207:qstart_sum=28.0:ref_name_counter=GB_GCA_001657395.1_protein.faa_LYSY01000005.1_126@PF00015_full_PFAM.550.718--1||GB_GCA_003574735.1_protein.faa_QORW01000005.1_105@PF00015_full_PFAM.366.535--1||GB_GCA_015222795.1_protein.faa_JADFVY010000133.1_2@PF00015_full_PFAM.365.546--1||GB_GCA_016183985.1_protein.faa_JACPDN010000010.1_131@PF00015_full_PFAM.369.537--2||GB_GCA_016699305.1_protein.faa_CP064970.1_549@PF00015_full_PFAM.368.546--1||GB_GCA_017308135.1_protein.faa_JAFKFM010000015.1_49@PF00015_full_PFAM.504.673--5||RS_GCF_000378465.1_protein.faa_NZ_KB899941.1_38@PF00015_full_PFAM.8.196--1||RS_GCF_001650635.1_protein.faa_NZ_LWQU01000163.1_44@PF00015_full_PFAM.368.528--1||RS_GCF_015291745.1_protein.faa_NZ_CP030060.1_589@PF00015_full_PFAM.499.667--1:scovhsp_avg=79.45000000000002:scovhsp_max=91.1:scovhsp_min=63.1:scovhsp_std=11.029453574581387:scovhsp_sum=1112.3000000000002:send_avg=144.64285714285714:send_max=156.0:send_min=118.0:send_std=14.058160197261524:send_sum=2025.0:sstart_avg=10.071428571428571:sstart_max=39.0:sstart_min=1.0:sstart_std=11.724164957729142:sstart_sum=141.0],(9e930117-ad8d-4144-8c2b-9f9893e7e07b_3@MCPsignal.21.76:5e-09[&&NHX:Sample=rhiztom3:Type=capture:capture_class=c__Alphaproteobacteria:capture_domain=d__Bacteria:capture_family=f__Sphingomonadaceae:capture_genus=g__Sphingomonas_N:capture_order=o__Sphingomonadales:capture_phylum=p__Proteobacteria:capture_species=s__Sphingomonas_N sp000333335:heptad=MCP-38H],(e7343233-7263-4acf-9a97-b592b912178e_2@MCPsignal.201.304:5e-09[&&NHX:Sample=rhiztom3:Type=capture:besthit=83.8:bitscore=142.0:capture_class=c__Gammaproteobacteria:capture_domain=d__Bacteria:capture_family=f__Pseudomonadaceae:capture_genus=g__Pseudomonas_E:capture_order=o__Pseudomonadales:capture_phylum=p__Proteobacteria:capture_species=s__Pseudomonas_E sp000761545:evalue=6.53e-44:gapopen=0.0:heptad=MCP-38H:length=99.0:mismatch=16.0:qcovhsp=96.1:qend=101.0:qstart=3.0:ref_name=GB_GCA_016792585.1_protein.faa_JAEULB010000193.1_26@PF00015_full_PFAM.368.545:scovhsp=55.9:send=99.0:sstart=1.0],(b77a2b6e-4810-43af-9cca-ab834a64c168_4@MCPsignal.26.188:5e-09[&&NHX:Sample=rhiztom2:Type=capture:capture_class=c__Gammaproteobacteria:capture_domain=d__Bacteria:capture_family=f__Pseudomonadaceae:capture_genus=g__Pseudomonas_E:capture_order=o__Pseudomonadales:capture_phylum=p__Proteobacteria:capture_species=s__Pseudomonas_E carbonaria:heptad=MCP-38H],a39e5c99-f6d0-40b2-8596-ffa578e5a6be_6@MCPsignal.25.159:5e-09[&&NHX:Sample=rhiztom2:Type=capture:capture_class=c__Gammaproteobacteria:capture_domain=d__Bacteria:capture_family=f__Pseudomonadaceae:capture_genus=g__Pseudomonas_E:capture_order=o__Pseudomonadales:capture_phylum=p__Proteobacteria:capture_species=s__Pseudomonas_E carbonaria:heptad=MCP-38H])0.958:5e-09[&&NHX:Sample_counter=rhiztom2--2:Type_counter=capture--2:capture_class_counter=c__Gammaproteobacteria--2:capture_domain_counter=d__Bacteria--2:capture_family_counter=f__Pseudomonadaceae--2:capture_genus_counter=g__Pseudomonas_E--2:capture_order_counter=o__Pseudomonadales--2:capture_phylum_counter=p__Proteobacteria--2:capture_species_counter=s__Pseudomonas_E carbonaria--2:gtdb_class_counter=:gtdb_domain_counter=:gtdb_family_counter=:gtdb_genus_counter=:gtdb_order_counter=:gtdb_phylum_counter=:gtdb_species_counter=:heptad_counter=MCP-38H--2:lbd_counter=:name=N815514:ref_name_counter=])0:5e-09[&&NHX:Sample_counter=rhiztom2--2||rhiztom3--1:Type_counter=capture--3:besthit_avg=83.8:besthit_max=83.8:besthit_min=83.8:besthit_std=0:besthit_sum=83.8:bitscore_avg=142.0:bitscore_max=142.0:bitscore_min=142.0:bitscore_std=0:bitscore_sum=142.0:capture_class_counter=c__Gammaproteobacteria--3:capture_domain_counter=d__Bacteria--3:capture_family_counter=f__Pseudomonadaceae--3:capture_genus_counter=g__Pseudomonas_E--3:capture_order_counter=o__Pseudomonadales--3:capture_phylum_counter=p__Proteobacteria--3:capture_species_counter=s__Pseudomonas_E carbonaria--2||s__Pseudomonas_E sp000761545--1:evalue_avg=6.53e-44:evalue_max=6.53e-44:evalue_min=6.53e-44:evalue_std=0:evalue_sum=6.53e-44:gapopen_avg=0.0:gapopen_max=0.0:gapopen_min=0.0:gapopen_std=0:gapopen_sum=0.0:gtdb_class_counter=:gtdb_domain_counter=:gtdb_family_counter=:gtdb_genus_counter=:gtdb_order_counter=:gtdb_phylum_counter=:gtdb_species_counter=:heptad_counter=MCP-38H--3:lbd_counter=:length_avg=99.0:length_max=99.0:length_min=99.0:length_std=0:length_sum=99.0:mismatch_avg=16.0:mismatch_max=16.0:mismatch_min=16.0:mismatch_std=0:mismatch_sum=16.0:name=N815515:qcovhsp_avg=96.1:qcovhsp_max=96.1:qcovhsp_min=96.1:qcovhsp_std=0:qcovhsp_sum=96.1:qend_avg=101.0:qend_max=101.0:qend_min=101.0:qend_std=0:qend_sum=101.0:qstart_avg=3.0:qstart_max=3.0:qstart_min=3.0:qstart_std=0:qstart_sum=3.0:ref_name_counter=GB_GCA_016792585.1_protein.faa_JAEULB010000193.1_26@PF00015_full_PFAM.368.545--1:scovhsp_avg=55.9:scovhsp_max=55.9:scovhsp_min=55.9:scovhsp_std=0:scovhsp_sum=55.9:send_avg=99.0:send_max=99.0:send_min=99.0:send_std=0:send_sum=99.0:sstart_avg=1.0:sstart_max=1.0:sstart_min=1.0:sstart_std=0:sstart_sum=1.0])1:0.140313[&&NHX:Sample_counter=rhiztom2--2||rhiztom3--2:Type_counter=capture--4:besthit_avg=83.8:besthit_max=83.8:besthit_min=83.8:besthit_std=0:besthit_sum=83.8:bitscore_avg=142.0:bitscore_max=142.0:bitscore_min=142.0:bitscore_std=0:bitscore_sum=142.0:capture_class_counter=c__Alphaproteobacteria--1||c__Gammaproteobacteria--3:capture_domain_counter=d__Bacteria--4:capture_family_counter=f__Pseudomonadaceae--3||f__Sphingomonadaceae--1:capture_genus_counter=g__Pseudomonas_E--3||g__Sphingomonas_N--1:capture_order_counter=o__Pseudomonadales--3||o__Sphingomonadales--1:capture_phylum_counter=p__Proteobacteria--4:capture_species_counter=s__Pseudomonas_E carbonaria--2||s__Pseudomonas_E sp000761545--1||s__Sphingomonas_N sp000333335--1:evalue_avg=6.53e-44:evalue_max=6.53e-44:evalue_min=6.53e-44:evalue_std=0:evalue_sum=6.53e-44:gapopen_avg=0.0:gapopen_max=0.0:gapopen_min=0.0:gapopen_std=0:gapopen_sum=0.0:gtdb_class_counter=:gtdb_domain_counter=:gtdb_family_counter=:gtdb_genus_counter=:gtdb_order_counter=:gtdb_phylum_counter=:gtdb_species_counter=:heptad_counter=MCP-38H--4:lbd_counter=:length_avg=99.0:length_max=99.0:length_min=99.0:length_std=0:length_sum=99.0:mismatch_avg=16.0:mismatch_max=16.0:mismatch_min=16.0:mismatch_std=0:mismatch_sum=16.0:name=N815516:qcovhsp_avg=96.1:qcovhsp_max=96.1:qcovhsp_min=96.1:qcovhsp_std=0:qcovhsp_sum=96.1:qend_avg=101.0:qend_max=101.0:qend_min=101.0:qend_std=0:qend_sum=101.0:qstart_avg=3.0:qstart_max=3.0:qstart_min=3.0:qstart_std=0:qstart_sum=3.0:ref_name_counter=GB_GCA_016792585.1_protein.faa_JAEULB010000193.1_26@PF00015_full_PFAM.368.545--1:scovhsp_avg=55.9:scovhsp_max=55.9:scovhsp_min=55.9:scovhsp_std=0:scovhsp_sum=55.9:send_avg=99.0:send_max=99.0:send_min=99.0:send_std=0:send_sum=99.0:sstart_avg=1.0:sstart_max=1.0:sstart_min=1.0:sstart_std=0:sstart_sum=1.0])0.38:0.0176724[&&NHX:Sample_counter=rhiztom1--14||rhiztom2--7||rhiztom3--9:Type_counter=GTDB--60||capture--30:besthit_avg=73.72666666666667:besthit_max=83.8:besthit_min=67.6:besthit_std=3.730658055063413:besthit_sum=1105.9:bitscore_avg=162.73333333333332:bitscore_max=182.0:bitscore_min=133.0:bitscore_std=16.80334433832685:bitscore_sum=2441.0:capture_class_counter=c__Actinomycetia--10||c__Alphaproteobacteria--5||c__Gammaproteobacteria--12||c__Myxococcia--1||c__Negativicutes--1||c__Vicinamibacteria--1:capture_domain_counter=d__Bacteria--30:capture_family_counter=f__Acetobacteraceae--1||f__Acetonemaceae--1||f__Aeromonadaceae--2||f__Alteromonadaceae--1||f__Beijerinckiaceae--1||f__Burkholderiaceae--3||f__Devosiaceae--1||f__Kineococcaceae--10||f__Magnetospirillaceae--1||f__Myxococcaceae--1||f__Pseudomonadaceae--6||f__Sphingomonadaceae--1||f__Vicinamibacteraceae--1:capture_genus_counter=g__Aeromonas--2||g__Anaerosporomusa--1||g__Bordetella_B--1||g__Bowmanella--1||g__Devosia--1||g__Kineococcus--10||g__Luteitalea--1||g__Macromonas--2||g__Methylobacterium--1||g__Phaeospirillum--1||g__Pseudomonas_E--6||g__RPRB01--1||g__Roseomonas_B--1||g__Sphingomonas_N--1:capture_order_counter=o__Acetobacterales--1||o__Actinomycetales--10||o__Burkholderiales--3||o__Enterobacterales--3||o__Myxococcales--1||o__Pseudomonadales--6||o__Rhizobiales--2||o__Rhodospirillales--1||o__Sphingomonadales--1||o__Sporomusales_A--1||o__Vicinamibacterales--1:capture_phylum_counter=p__Acidobacteriota--1||p__Actinobacteriota--10||p__Firmicutes_C--1||p__Myxococcota--1||p__Proteobacteria--17:capture_species_counter=s__Aeromonas fluvialis--2||s__Anaerosporomusa sp900542835--1||s__Bordetella_B sp007679965--1||s__Bowmanella denitrificans--1||s__Devosia ginsengisoli--1||s__Kineococcus xinjiangensis--10||s__Luteitalea sp001464065--1||s__Macromonas bipunctata--2||s__Methylobacterium tarhaniae--1||s__Phaeospirillum sp002105535--1||s__Pseudomonas_E carbonaria--2||s__Pseudomonas_E cremoris--2||s__Pseudomonas_E orientalis_B--1||s__Pseudomonas_E sp000761545--1||s__RPRB01 sp017881345--1||s__Roseomonas_B sp016869735--1||s__Sphingomonas_N sp000333335--1:evalue_avg=1.260454147349647e-41:evalue_max=1.89e-40:evalue_min=2.89e-59:evalue_std=4.879833668190382e-41:evalue_sum=1.8906812210244705e-40:gapopen_avg=0.06666666666666667:gapopen_max=1.0:gapopen_min=0.0:gapopen_std=0.25819888974716115:gapopen_sum=1.0:gtdb_class_counter=c__Alphaproteobacteria--60:gtdb_domain_counter=d__Bacteria--60:gtdb_family_counter=f__GCA-2696645--4||f__Kiloniellaceae--9||f__Magnetospirillaceae--1||f__Terasakiellaceae--4||f__Thalassospiraceae--42:gtdb_genus_counter=g__Aestuariispira--1||g__CAIULK01--1||g__Curvivirga--2||g__GCA-2696645--1||g__Kiloniella--9||g__Terasakiella--4||g__Thalassospira--42:gtdb_order_counter=o__Kiloniellales--9||o__Rhodospirillales--47||o__UBA8366--4:gtdb_phylum_counter=p__Proteobacteria--60:gtdb_species_counter=s__Aestuariispira insulae--1||s__CAIULK01 sp903899885--1||s__Curvivirga aplysinae--2||s__GCA-2696645 sp012926505--1||s__Kiloniella laminaria--1||s__Kiloniella litopenaei--2||s__Kiloniella majae--3||s__Kiloniella sp900313065--1||s__Kiloniella spongiae--2||s__Terasakiella brassicae--1||s__Terasakiella pusilla--1||s__Terasakiella sp013373205--1||s__Terasakiella sp013373265--1||s__Thalassospira alkalitolerans--1||s__Thalassospira australica--2||s__Thalassospira indica--2||s__Thalassospira lohafexi--2||s__Thalassospira lucentensis--2||s__Thalassospira lucentensis_A--2||s__Thalassospira lucentensis_B--2||s__Thalassospira marina--2||s__Thalassospira mesophila--1||s__Thalassospira profundimaris--1||s__Thalassospira profundimaris_B--2||s__Thalassospira profundimaris_C--2||s__Thalassospira profundimaris_D--1||s__Thalassospira sp000948415--2||s__Thalassospira sp001613795--1||s__Thalassospira sp001907695--2||s__Thalassospira sp002115785--2||s__Thalassospira sp002115825--2||s__Thalassospira sp002709775--2||s__Thalassospira sp011806525--2||s__Thalassospira sp017922435--2||s__Thalassospira tepidiphila--2||s__Thalassospira xiamenensis--1||s__Thalassospira xianhensis--2:heptad_counter=MCP-38H--90:lbd_counter=:lca_tree=c__Alphaproteobacteria:length_avg=133.13333333333333:length_max=154.0:length_min=99.0:length_std=19.56989914079662:length_sum=1997.0:mismatch_avg=35.4:mismatch_max=48.0:mismatch_min=16.0:mismatch_std=9.108865383319076:mismatch_sum=531.0:name=N815517:qcovhsp_avg=98.80666666666667:qcovhsp_max=100.0:qcovhsp_min=95.6:qcovhsp_std=1.4255157796724813:qcovhsp_sum=1482.1000000000001:qend_avg=134.06666666666666:qend_max=154.0:qend_min=101.0:qend_std=18.979186595044684:qend_sum=2011.0:qstart_avg=2.066666666666667:qstart_max=7.0:qstart_min=1.0:qstart_std=1.667618775665584:qstart_sum=31.0:ref_name_counter=GB_GCA_001657395.1_protein.faa_LYSY01000005.1_126@PF00015_full_PFAM.550.718--1||GB_GCA_003574735.1_protein.faa_QORW01000005.1_105@PF00015_full_PFAM.366.535--1||GB_GCA_015222795.1_protein.faa_JADFVY010000133.1_2@PF00015_full_PFAM.365.546--1||GB_GCA_016183985.1_protein.faa_JACPDN010000010.1_131@PF00015_full_PFAM.369.537--2||GB_GCA_016699305.1_protein.faa_CP064970.1_549@PF00015_full_PFAM.368.546--1||GB_GCA_016792585.1_protein.faa_JAEULB010000193.1_26@PF00015_full_PFAM.368.545--1||GB_GCA_017308135.1_protein.faa_JAFKFM010000015.1_49@PF00015_full_PFAM.504.673--5||RS_GCF_000378465.1_protein.faa_NZ_KB899941.1_38@PF00015_full_PFAM.8.196--1||RS_GCF_001650635.1_protein.faa_NZ_LWQU01000163.1_44@PF00015_full_PFAM.368.528--1||RS_GCF_015291745.1_protein.faa_NZ_CP030060.1_589@PF00015_full_PFAM.499.667--1:scovhsp_avg=77.88000000000001:scovhsp_max=91.1:scovhsp_min=55.9:scovhsp_std=12.244718978283775:scovhsp_sum=1168.2:send_avg=141.6:send_max=156.0:send_min=99.0:send_std=17.955500549970754:send_sum=2124.0:sstart_avg=9.466666666666667:sstart_max=39.0:sstart_min=1.0:sstart_std=11.537929169647798:sstart_sum=142.0])0.869:0.0257097[&&NHX:Sample_counter=rhizpot1--5||rhizpot2--2||rhiztom1--14||rhiztom2--11||rhiztom3--13:Type_counter=GTDB--67||capture--45:besthit_avg=74.79444444444445:besthit_max=84.0:besthit_min=67.6:besthit_std=4.677288332334329:besthit_sum=1346.3000000000002:bitscore_avg=159.94444444444446:bitscore_max=184.0:bitscore_min=126.0:bitscore_std=20.03077697304303:bitscore_sum=2879.0:capture_class_counter=c__Actinomycetia--11||c__Alphaproteobacteria--7||c__Desulfovibrionia--1||c__Gammaproteobacteria--18||c__Halobacteria--1||c__Magnetococcia--3||c__Myxococcia--1||c__Negativicutes--1||c__Vicinamibacteria--2:capture_domain_counter=d__Archaea--1||d__Bacteria--44:capture_family_counter=f__Acetobacteraceae--1||f__Acetonemaceae--1||f__Aeromonadaceae--2||f__Alteromonadaceae--1||f__Beijerinckiaceae--2||f__Burkholderiaceae--3||f__Chromobacteriaceae--2||f__Desulfovibrionaceae--1||f__Devosiaceae--1||f__GCA-002748415--1||f__Haloarculaceae--1||f__Kineococcaceae--10||f__Magnetaquicoccaceae--3||f__Magnetospirillaceae--1||f__Myxococcaceae--1||f__Oceanibaculaceae--1||f__Pseudomonadaceae--9||f__Sphingomonadaceae--1||f__Vicinamibacteraceae--2||f__Xanthomonadaceae--1:capture_genus_counter=g__Aeromonas--2||g__Anaerosporomusa--1||g__Bordetella_B--1||g__Bowmanella--1||g__Devosia--1||g__GCA-002748415--1||g__HCHbin5--3||g__Kineococcus--10||g__Luteitalea--2||g__Macromonas--2||g__Mailhella--1||g__Methylobacterium--2||g__Natronomonas--1||g__Oceanibaculum--1||g__Phaeospirillum--1||g__Pseudomonas_E--9||g__RPRB01--1||g__Roseomonas_B--1||g__Sphingomonas_N--1||g__Vogesella--2||g__Xanthomonas--1:capture_order_counter=o__Acetobacterales--1||o__Actinomycetales--11||o__Burkholderiales--5||o__Desulfovibrionales--1||o__Enterobacterales--3||o__Halobacteriales--1||o__Magnetococcales--3||o__Myxococcales--1||o__Oceanibaculales--1||o__Pseudomonadales--9||o__Rhizobiales--3||o__Rhodospirillales--1||o__Sphingomonadales--1||o__Sporomusales_A--1||o__Vicinamibacterales--2||o__Xanthomonadales--1:capture_phylum_counter=p__Acidobacteriota--2||p__Actinobacteriota--11||p__Desulfobacterota_I--1||p__Firmicutes_C--1||p__Halobacteriota--1||p__Myxococcota--1||p__Proteobacteria--28:capture_species_counter=s__Aeromonas fluvialis--2||s__Anaerosporomusa sp900542835--1||s__Bordetella_B sp007679965--1||s__Bowmanella denitrificans--1||s__Devosia ginsengisoli--1||s__GCA-002748415 sp002748415--1||s__HCHbin5 sp903913345--3||s__Kineococcus xinjiangensis--10||s__Luteitalea sp001464065--2||s__Macromonas bipunctata--2||s__Mailhella excrementigallinarum--1||s__Methylobacterium frigidaeris--1||s__Methylobacterium tarhaniae--1||s__Natronomonas sp018609665--1||s__Oceanibaculum sp018823745--1||s__Phaeospirillum sp002105535--1||s__Pseudomonas_E carbonaria--2||s__Pseudomonas_E cremoris--2||s__Pseudomonas_E orientalis_B--1||s__Pseudomonas_E rhodesiae--1||s__Pseudomonas_E sp000761545--1||s__Pseudomonas_E sp013386585--1||s__Pseudomonas_E sp016518545--1||s__RPRB01 sp017881345--1||s__Roseomonas_B sp016869735--1||s__Sphingomonas_N sp000333335--1||s__Vogesella sp900090205--2||s__Xanthomonas melonis--1:evalue_avg=3.6882815623390245e-39:evalue_max=5.02e-38:evalue_min=9.45e-60:evalue_std=1.2202251829571186e-38:evalue_sum=6.638906812210245e-38:gapopen_avg=0.2777777777777778:gapopen_max=2.0:gapopen_min=0.0:gapopen_std=0.6691131580686885:gapopen_sum=5.0:gtdb_class_counter=c__Alphaproteobacteria--67:gtdb_domain_counter=d__Bacteria--67:gtdb_family_counter=f__GCA-2696645--4||f__Inquilinaceae--3||f__JAEULF01--1||f__Kiloniellaceae--9||f__Magnetospirillaceae--1||f__SHVZ01--1||f__Stellaceae--1||f__Terasakiellaceae--4||f__Thalassobaculaceae--1||f__Thalassospiraceae--42:gtdb_genus_counter=g__Aestuariispira--1||g__CAIULK01--1||g__Curvivirga--2||g__GCA-2696645--1||g__JAAAOG01--3||g__JAEULF01--1||g__Kiloniella--9||g__SHVZ01--1||g__Terasakiella--4||g__Thalassobaculum_A--1||g__Thalassospira--42||g__URHD0088--1:gtdb_order_counter=o__ATCC43930--1||o__DSM-16000--3||o__JAEULF01--1||o__Kiloniellales--9||o__Rhodospirillales--47||o__SHVZ01--1||o__Thalassobaculales--1||o__UBA8366--4:gtdb_phylum_counter=p__Proteobacteria--67:gtdb_species_counter=s__Aestuariispira insulae--1||s__CAIULK01 sp903899885--1||s__Curvivirga aplysinae--2||s__GCA-2696645 sp012926505--1||s__JAAAOG01 sp009909005--3||s__JAEULF01 sp016793965--1||s__Kiloniella laminaria--1||s__Kiloniella litopenaei--2||s__Kiloniella majae--3||s__Kiloniella sp900313065--1||s__Kiloniella spongiae--2||s__SHVZ01 sp016792585--1||s__Terasakiella brassicae--1||s__Terasakiella pusilla--1||s__Terasakiella sp013373205--1||s__Terasakiella sp013373265--1||s__Thalassobaculum_A sp018401495--1||s__Thalassospira alkalitolerans--1||s__Thalassospira australica--2||s__Thalassospira indica--2||s__Thalassospira lohafexi--2||s__Thalassospira lucentensis--2||s__Thalassospira lucentensis_A--2||s__Thalassospira lucentensis_B--2||s__Thalassospira marina--2||s__Thalassospira mesophila--1||s__Thalassospira profundimaris--1||s__Thalassospira profundimaris_B--2||s__Thalassospira profundimaris_C--2||s__Thalassospira profundimaris_D--1||s__Thalassospira sp000948415--2||s__Thalassospira sp001613795--1||s__Thalassospira sp001907695--2||s__Thalassospira sp002115785--2||s__Thalassospira sp002115825--2||s__Thalassospira sp002709775--2||s__Thalassospira sp011806525--2||s__Thalassospira sp017922435--2||s__Thalassospira tepidiphila--2||s__Thalassospira xiamenensis--1||s__Thalassospira xianhensis--2||s__URHD0088 sp000518365--1:heptad_counter=MCP-38H--112:lbd_counter=:lca_tree=c__Alphaproteobacteria:length_avg=130.16666666666666:length_max=156.0:length_min=90.0:length_std=22.6020561271861:length_sum=2343.0:mismatch_avg=33.27777777777778:mismatch_max=48.0:mismatch_min=13.0:mismatch_std=10.899571257383073:mismatch_sum=599.0:name=N815518:qcovhsp_avg=98.64444444444445:qcovhsp_max=100.0:qcovhsp_min=95.6:qcovhsp_std=1.5351651462118967:qcovhsp_sum=1775.6000000000001:qend_avg=131.22222222222223:qend_max=160.0:qend_min=92.0:qend_std=22.451399944705543:qend_sum=2362.0:qstart_avg=2.2777777777777777:qstart_max=7.0:qstart_min=1.0:qstart_std=1.808657466206733:qstart_sum=41.0:ref_name_counter=GB_GCA_001657395.1_protein.faa_LYSY01000005.1_126@PF00015_full_PFAM.550.718--1||GB_GCA_003574735.1_protein.faa_QORW01000005.1_105@PF00015_full_PFAM.366.535--1||GB_GCA_015222795.1_protein.faa_JADFVY010000133.1_2@PF00015_full_PFAM.365.546--1||GB_GCA_016183985.1_protein.faa_JACPDN010000010.1_131@PF00015_full_PFAM.369.537--2||GB_GCA_016699305.1_protein.faa_CP064970.1_549@PF00015_full_PFAM.368.546--1||GB_GCA_016792585.1_protein.faa_JAEULB010000193.1_26@PF00015_full_PFAM.368.545--2||GB_GCA_017308135.1_protein.faa_JAFKFM010000015.1_49@PF00015_full_PFAM.504.673--5||RS_GCF_000378465.1_protein.faa_NZ_KB899941.1_38@PF00015_full_PFAM.8.196--1||RS_GCF_001650635.1_protein.faa_NZ_LWQU01000163.1_44@PF00015_full_PFAM.368.528--1||RS_GCF_001746755.1_protein.faa_NZ_MCGG01000067.1_51@PF00015_full_PFAM.368.546--1||RS_GCF_015291745.1_protein.faa_NZ_CP030060.1_589@PF00015_full_PFAM.499.667--1||RS_GCF_017876095.1_protein.faa_NZ_JAGINM010000029.1_44@PF00015_full_PFAM.370.548--1:scovhsp_avg=75.62777777777778:scovhsp_max=91.1:scovhsp_min=50.6:scovhsp_std=14.021655753346657:scovhsp_sum=1361.3:send_avg=137.88888888888889:send_max=156.0:send_min=98.0:send_std=21.262750884196493:send_sum=2482.0:sstart_avg=8.88888888888889:sstart_max=39.0:sstart_min=1.0:sstart_std=10.96458946893235:sstart_sum=160.0],((((d9bbf001-f317-5364-9060-48e7c2698b2c_2@MCPsignal.279.378:0.0289265[&&NHX:Sample=rhiztom2:Type=capture:besthit=83.3:bitscore=135.0:capture_class=c__Gammaproteobacteria:capture_domain=d__Bacteria:capture_family=f__Pseudomonadaceae:capture_genus=g__Pseudomonas_E:capture_order=o__Pseudomonadales:capture_phylum=p__Proteobacteria:capture_species=s__Pseudomonas_E sp003852235:evalue=1.36e-41:gapopen=0.0:heptad=MCP-38H:length=96.0:mismatch=16.0:qcovhsp=97.0:qend=96.0:qstart=1.0:ref_name=RS_GCF_000429645.1_protein.faa_NZ_AUCG01000016.1_461@PF00015_full_PFAM.365.539:scovhsp=55.2:send=97.0:sstart=2.0],(a44b6a1f-b9bb-41c2-9ed0-febb14d3f388_4@MCPsignal.64.211:5e-09[&&NHX:Sample=rhiztom1:Type=capture:besthit=74.8:bitscore=189.0:capture_class=c__Gammaproteobacteria:capture_domain=d__Bacteria:capture_family=f__Pseudomonadaceae:capture_genus=g__Pseudomonas_E:capture_order=o__Pseudomonadales:capture_phylum=p__Proteobacteria:capture_species=s__Pseudomonas_E sp003852235:evalue=7.95e-62:gapopen=0.0:heptad=MCP-38H:length=147.0:mismatch=37.0:qcovhsp=100.0:qend=147.0:qstart=1.0:ref_name=RS_GCF_000426245.1_protein.faa_NZ_AUEZ01000016.1_85@PF00015_full_PFAM.363.541:scovhsp=82.6:send=149.0:sstart=3.0],(40c977af-41c7-5401-a8de-d8d8007ca103_5@MCPsignal.138.297:5e-09[&&NHX:Sample=rhiztom3:Type=capture:besthit=77.6:bitscore=178.0:capture_class=c__Gammaproteobacteria:capture_domain=d__Bacteria:capture_family=f__Pseudomonadaceae:capture_genus=g__Pseudomonas_E:capture_order=o__Pseudomonadales:capture_phylum=p__Proteobacteria:capture_species=s__Pseudomonas_E sp003852235:evalue=2.66e-57:gapopen=0.0:heptad=MCP-38H:length=156.0:mismatch=35.0:qcovhsp=98.1:qend=159.0:qstart=4.0:ref_name=RS_GCF_008728835.1_protein.faa_NZ_CP042582.1_4433@PF00015_full_PFAM.498.670:scovhsp=90.7:send=156.0:sstart=1.0],(a0bb903f-b7c5-4a91-b144-b618a4c55013_4@MCPsignal.315.376:0.0151157[&&NHX:Sample=rhiztom3:Type=capture:besthit=83.6:bitscore=92.4:capture_class=c__Actinomycetia:capture_domain=d__Bacteria:capture_family=f__Geodermatophilaceae:capture_genus=g__Blastococcus:capture_order=o__Mycobacteriales:capture_phylum=p__Actinobacteriota:capture_species=s__Blastococcus sp004570875:evalue=8.19e-26:gapopen=0.0:heptad=MCP-38H:length=61.0:mismatch=10.0:qcovhsp=100.0:qend=61.0:qstart=1.0:ref_name=GB_GCA_016869145.1_protein.faa_VGEU01000026.1_36@PF00015_full_PFAM.105.222:scovhsp=52.1:send=61.0:sstart=1.0],(10e13234-d330-438c-b1bc-1eef26ed9d27_5@MCPsignal.233.393:0.00488585[&&NHX:Sample=rhiztom3:Type=capture:besthit=78.2:bitscore=179.0:capture_class=c__Gammaproteobacteria:capture_domain=d__Bacteria:capture_family=f__Pseudomonadaceae:capture_genus=g__Pseudomonas_E:capture_order=o__Pseudomonadales:capture_phylum=p__Proteobacteria:capture_species=s__Pseudomonas_E sp003852235:evalue=6.83e-58:gapopen=0.0:heptad=MCP-38H:length=156.0:mismatch=34.0:qcovhsp=97.5:qend=160.0:qstart=5.0:ref_name=RS_GCF_008728835.1_protein.faa_NZ_CP042582.1_4433@PF00015_full_PFAM.498.670:scovhsp=90.7:send=156.0:sstart=1.0],1e211015-6f43-5e49-960c-265e846e0534_1@MCPsignal.242.337:5e-09[&&NHX:Sample=rhiztom3:Type=capture:besthit=84.2:bitscore=135.0:capture_class=c__Gammaproteobacteria:capture_domain=d__Bacteria:capture_family=f__S144-34:capture_genus=g__S144-34:capture_order=o__S144-34:capture_phylum=p__Proteobacteria:capture_species=s__S144-34 sp015494165:evalue=1.65e-41:gapopen=0.0:heptad=MCP-38H:length=95.0:mismatch=15.0:qcovhsp=100.0:qend=95.0:qstart=1.0:ref_name=RS_GCF_000429645.1_protein.faa_NZ_AUCG01000016.1_461@PF00015_full_PFAM.365.539:scovhsp=54.6:send=95.0:sstart=1.0])0:5e-09[&&NHX:Sample_counter=rhiztom3--2:Type_counter=capture--2:besthit_avg=81.2:besthit_max=84.2:besthit_min=78.2:besthit_std=4.242640687119285:besthit_sum=162.4:bitscore_avg=157.0:bitscore_max=179.0:bitscore_min=135.0:bitscore_std=31.11269837220809:bitscore_sum=314.0:capture_class_counter=c__Gammaproteobacteria--2:capture_domain_counter=d__Bacteria--2:capture_family_counter=f__Pseudomonadaceae--1||f__S144-34--1:capture_genus_counter=g__Pseudomonas_E--1||g__S144-34--1:capture_order_counter=o__Pseudomonadales--1||o__S144-34--1:capture_phylum_counter=p__Proteobacteria--2:capture_species_counter=s__Pseudomonas_E sp003852235--1||s__S144-34 sp015494165--1:evalue_avg=8.25e-42:evalue_max=1.65e-41:evalue_min=6.83e-58:evalue_std=1.1667261889578035e-41:evalue_sum=1.65e-41:gapopen_avg=0.0:gapopen_max=0.0:gapopen_min=0.0:gapopen_std=0.0:gapopen_sum=0.0:gtdb_class_counter=:gtdb_domain_counter=:gtdb_family_counter=:gtdb_genus_counter=:gtdb_order_counter=:gtdb_phylum_counter=:gtdb_species_counter=:heptad_counter=MCP-38H--2:lbd_counter=:length_avg=125.5:length_max=156.0:length_min=95.0:length_std=43.1335136523794:length_sum=251.0:mismatch_avg=24.5:mismatch_max=34.0:mismatch_min=15.0:mismatch_std=13.435028842544403:mismatch_sum=49.0:name=N815525:qcovhsp_avg=98.75:qcovhsp_max=100.0:qcovhsp_min=97.5:qcovhsp_std=1.7677669529663689:qcovhsp_sum=197.5:qend_avg=127.5:qend_max=160.0:qend_min=95.0:qend_std=45.96194077712559:qend_sum=255.0:qstart_avg=3.0:qstart_max=5.0:qstart_min=1.0:qstart_std=2.8284271247461903:qstart_sum=6.0:ref_name_counter=RS_GCF_000429645.1_protein.faa_NZ_AUCG01000016.1_461@PF00015_full_PFAM.365.539--1||RS_GCF_008728835.1_protein.faa_NZ_CP042582.1_4433@PF00015_full_PFAM.498.670--1:scovhsp_avg=72.65:scovhsp_max=90.7:scovhsp_min=54.6:scovhsp_std=25.526554800834365:scovhsp_sum=145.3:send_avg=125.5:send_max=156.0:send_min=95.0:send_std=43.1335136523794:send_sum=251.0:sstart_avg=1.0:sstart_max=1.0:sstart_min=1.0:sstart_std=0.0:sstart_sum=2.0])0:5e-09[&&NHX:Sample_counter=rhiztom3--3:Type_counter=capture--3:besthit_avg=82.0:besthit_max=84.2:besthit_min=78.2:besthit_std=3.304542328371659:besthit_sum=246.0:bitscore_avg=135.46666666666667:bitscore_max=179.0:bitscore_min=92.4:bitscore_std=43.30188602512982:bitscore_sum=406.4:capture_class_counter=c__Actinomycetia--1||c__Gammaproteobacteria--2:capture_domain_counter=d__Bacteria--3:capture_family_counter=f__Geodermatophilaceae--1||f__Pseudomonadaceae--1||f__S144-34--1:capture_genus_counter=g__Blastococcus--1||g__Pseudomonas_E--1||g__S144-34--1:capture_order_counter=o__Mycobacteriales--1||o__Pseudomonadales--1||o__S144-34--1:capture_phylum_counter=p__Actinobacteriota--1||p__Proteobacteria--2:capture_species_counter=s__Blastococcus sp004570875--1||s__Pseudomonas_E sp003852235--1||s__S144-34 sp015494165--1:evalue_avg=2.7300000000000003e-26:evalue_max=8.19e-26:evalue_min=6.83e-58:evalue_std=4.7284987046630344e-26:evalue_sum=8.190000000000001e-26:gapopen_avg=0.0:gapopen_max=0.0:gapopen_min=0.0:gapopen_std=0.0:gapopen_sum=0.0:gtdb_class_counter=:gtdb_domain_counter=:gtdb_family_counter=:gtdb_genus_counter=:gtdb_order_counter=:gtdb_phylum_counter=:gtdb_species_counter=:heptad_counter=MCP-38H--3:lbd_counter=:length_avg=104.0:length_max=156.0:length_min=61.0:length_std=48.13522618623496:length_sum=312.0:mismatch_avg=19.666666666666668:mismatch_max=34.0:mismatch_min=10.0:mismatch_std=12.662279942148386:mismatch_sum=59.0:name=N815526:qcovhsp_avg=99.16666666666667:qcovhsp_max=100.0:qcovhsp_min=97.5:qcovhsp_std=1.4433756729740645:qcovhsp_sum=297.5:qend_avg=105.33333333333333:qend_max=160.0:qend_min=61.0:qend_std=50.30241876225569:qend_sum=316.0:qstart_avg=2.3333333333333335:qstart_max=5.0:qstart_min=1.0:qstart_std=2.3094010767585034:qstart_sum=7.0:ref_name_counter=GB_GCA_016869145.1_protein.faa_VGEU01000026.1_36@PF00015_full_PFAM.105.222--1||RS_GCF_000429645.1_protein.faa_NZ_AUCG01000016.1_461@PF00015_full_PFAM.365.539--1||RS_GCF_008728835.1_protein.faa_NZ_CP042582.1_4433@PF00015_full_PFAM.498.670--1:scovhsp_avg=65.8:scovhsp_max=90.7:scovhsp_min=52.1:scovhsp_std=21.600231480241135:scovhsp_sum=197.4:send_avg=104.0:send_max=156.0:send_min=61.0:send_std=48.13522618623496:send_sum=312.0:sstart_avg=1.0:sstart_max=1.0:sstart_min=1.0:sstart_std=0.0:sstart_sum=3.0])0:5e-09[&&NHX:Sample_counter=rhiztom3--4:Type_counter=capture--4:besthit_avg=80.9:besthit_max=84.2:besthit_min=77.6:besthit_std=3.481379037105843:besthit_sum=323.6:bitscore_avg=146.1:bitscore_max=179.0:bitscore_min=92.4:bitscore_std=41.25901921600496:bitscore_sum=584.4:capture_class_counter=c__Actinomycetia--1||c__Gammaproteobacteria--3:capture_domain_counter=d__Bacteria--4:capture_family_counter=f__Geodermatophilaceae--1||f__Pseudomonadaceae--2||f__S144-34--1:capture_genus_counter=g__Blastococcus--1||g__Pseudomonas_E--2||g__S144-34--1:capture_order_counter=o__Mycobacteriales--1||o__Pseudomonadales--2||o__S144-34--1:capture_phylum_counter=p__Actinobacteriota--1||p__Proteobacteria--3:capture_species_counter=s__Blastococcus sp004570875--1||s__Pseudomonas_E sp003852235--2||s__S144-34 sp015494165--1:evalue_avg=2.0475000000000002e-26:evalue_max=8.19e-26:evalue_min=6.83e-58:evalue_std=4.095e-26:evalue_sum=8.190000000000001e-26:gapopen_avg=0.0:gapopen_max=0.0:gapopen_min=0.0:gapopen_std=0.0:gapopen_sum=0.0:gtdb_class_counter=:gtdb_domain_counter=:gtdb_family_counter=:gtdb_genus_counter=:gtdb_order_counter=:gtdb_phylum_counter=:gtdb_species_counter=:heptad_counter=MCP-38H--4:lbd_counter=:length_avg=117.0:length_max=156.0:length_min=61.0:length_std=47.12395003251177:length_sum=468.0:mismatch_avg=23.5:mismatch_max=35.0:mismatch_min=10.0:mismatch_std=12.871156384205214:mismatch_sum=94.0:name=N815527:qcovhsp_avg=98.9:qcovhsp_max=100.0:qcovhsp_min=97.5:qcovhsp_std=1.2935738607954848:qcovhsp_sum=395.6:qend_avg=118.75:qend_max=160.0:qend_min=61.0:qend_std=49.06033700115264:qend_sum=475.0:qstart_avg=2.75:qstart_max=5.0:qstart_min=1.0:qstart_std=2.0615528128088303:qstart_sum=11.0:ref_name_counter=GB_GCA_016869145.1_protein.faa_VGEU01000026.1_36@PF00015_full_PFAM.105.222--1||RS_GCF_000429645.1_protein.faa_NZ_AUCG01000016.1_461@PF00015_full_PFAM.365.539--1||RS_GCF_008728835.1_protein.faa_NZ_CP042582.1_4433@PF00015_full_PFAM.498.670--2:scovhsp_avg=72.025:scovhsp_max=90.7:scovhsp_min=52.1:scovhsp_std=21.588171915812296:scovhsp_sum=288.1:send_avg=117.0:send_max=156.0:send_min=61.0:send_std=47.12395003251177:send_sum=468.0:sstart_avg=1.0:sstart_max=1.0:sstart_min=1.0:sstart_std=0.0:sstart_sum=4.0])0.661:0.00512402[&&NHX:Sample_counter=rhiztom1--1||rhiztom3--4:Type_counter=capture--5:besthit_avg=79.67999999999999:besthit_max=84.2:besthit_min=74.8:besthit_std=4.065956222095855:besthit_sum=398.4:bitscore_avg=154.68:bitscore_max=189.0:bitscore_min=92.4:bitscore_std=40.5562818808628:bitscore_sum=773.4:capture_class_counter=c__Actinomycetia--1||c__Gammaproteobacteria--4:capture_domain_counter=d__Bacteria--5:capture_family_counter=f__Geodermatophilaceae--1||f__Pseudomonadaceae--3||f__S144-34--1:capture_genus_counter=g__Blastococcus--1||g__Pseudomonas_E--3||g__S144-34--1:capture_order_counter=o__Mycobacteriales--1||o__Pseudomonadales--3||o__S144-34--1:capture_phylum_counter=p__Actinobacteriota--1||p__Proteobacteria--4:capture_species_counter=s__Blastococcus sp004570875--1||s__Pseudomonas_E sp003852235--3||s__S144-34 sp015494165--1:evalue_avg=1.6380000000000002e-26:evalue_max=8.19e-26:evalue_min=7.95e-62:evalue_std=3.662679347144655e-26:evalue_sum=8.190000000000001e-26:gapopen_avg=0.0:gapopen_max=0.0:gapopen_min=0.0:gapopen_std=0.0:gapopen_sum=0.0:gtdb_class_counter=:gtdb_domain_counter=:gtdb_family_counter=:gtdb_genus_counter=:gtdb_order_counter=:gtdb_phylum_counter=:gtdb_species_counter=:heptad_counter=MCP-38H--5:lbd_counter=:length_avg=123.0:length_max=156.0:length_min=61.0:length_std=42.95928304802118:length_sum=615.0:mismatch_avg=26.2:mismatch_max=37.0:mismatch_min=10.0:mismatch_std=12.676750372236569:mismatch_sum=131.0:name=N815528:qcovhsp_avg=99.12:qcovhsp_max=100.0:qcovhsp_min=97.5:qcovhsp_std=1.223519513534624:qcovhsp_sum=495.6:qend_avg=124.4:qend_max=160.0:qend_min=61.0:qend_std=44.32606456702422:qend_sum=622.0:qstart_avg=2.4:qstart_max=5.0:qstart_min=1.0:qstart_std=1.9493588689617927:qstart_sum=12.0:ref_name_counter=GB_GCA_016869145.1_protein.faa_VGEU01000026.1_36@PF00015_full_PFAM.105.222--1||RS_GCF_000426245.1_protein.faa_NZ_AUEZ01000016.1_85@PF00015_full_PFAM.363.541--1||RS_GCF_000429645.1_protein.faa_NZ_AUCG01000016.1_461@PF00015_full_PFAM.365.539--1||RS_GCF_008728835.1_protein.faa_NZ_CP042582.1_4433@PF00015_full_PFAM.498.670--2:scovhsp_avg=74.14000000000001:scovhsp_max=90.7:scovhsp_min=52.1:scovhsp_std=19.284786750182125:scovhsp_sum=370.70000000000005:send_avg=123.4:send_max=156.0:send_min=61.0:send_std=43.24696521144576:send_sum=617.0:sstart_avg=1.4:sstart_max=3.0:sstart_min=1.0:sstart_std=0.8944271909999159:sstart_sum=7.0])0.948:0.052342[&&NHX:Sample_counter=rhiztom1--1||rhiztom2--1||rhiztom3--4:Type_counter=capture--6:besthit_avg=80.28333333333333:besthit_max=84.2:besthit_min=74.8:besthit_std=3.925514828231664:besthit_sum=481.7:bitscore_avg=151.4:bitscore_max=189.0:bitscore_min=92.4:bitscore_std=37.15373467095872:bitscore_sum=908.4:capture_class_counter=c__Actinomycetia--1||c__Gammaproteobacteria--5:capture_domain_counter=d__Bacteria--6:capture_family_counter=f__Geodermatophilaceae--1||f__Pseudomonadaceae--4||f__S144-34--1:capture_genus_counter=g__Blastococcus--1||g__Pseudomonas_E--4||g__S144-34--1:capture_order_counter=o__Mycobacteriales--1||o__Pseudomonadales--4||o__S144-34--1:capture_phylum_counter=p__Actinobacteriota--1||p__Proteobacteria--5:capture_species_counter=s__Blastococcus sp004570875--1||s__Pseudomonas_E sp003852235--4||s__S144-34 sp015494165--1:evalue_avg=1.3650000000000004e-26:evalue_max=8.19e-26:evalue_min=7.95e-62:evalue_std=3.343553498899038e-26:evalue_sum=8.190000000000002e-26:gapopen_avg=0.0:gapopen_max=0.0:gapopen_min=0.0:gapopen_std=0.0:gapopen_sum=0.0:gtdb_class_counter=:gtdb_domain_counter=:gtdb_family_counter=:gtdb_genus_counter=:gtdb_order_counter=:gtdb_phylum_counter=:gtdb_species_counter=:heptad_counter=MCP-38H--6:lbd_counter=:length_avg=118.5:length_max=156.0:length_min=61.0:length_std=39.97374138106164:length_sum=711.0:mismatch_avg=24.5:mismatch_max=37.0:mismatch_min=10.0:mismatch_std=12.078907235342111:mismatch_sum=147.0:name=N815529:qcovhsp_avg=98.76666666666667:qcovhsp_max=100.0:qcovhsp_min=97.0:qcovhsp_std=1.3952299690970906:qcovhsp_sum=592.6:qend_avg=119.66666666666667:qend_max=160.0:qend_min=61.0:qend_std=41.306980846664004:qend_sum=718.0:qstart_avg=2.1666666666666665:qstart_max=5.0:qstart_min=1.0:qstart_std=1.834847859269718:qstart_sum=13.0:ref_name_counter=GB_GCA_016869145.1_protein.faa_VGEU01000026.1_36@PF00015_full_PFAM.105.222--1||RS_GCF_000426245.1_protein.faa_NZ_AUEZ01000016.1_85@PF00015_full_PFAM.363.541--1||RS_GCF_000429645.1_protein.faa_NZ_AUCG01000016.1_461@PF00015_full_PFAM.365.539--2||RS_GCF_008728835.1_protein.faa_NZ_CP042582.1_4433@PF00015_full_PFAM.498.670--2:scovhsp_avg=70.98333333333335:scovhsp_max=90.7:scovhsp_min=52.1:scovhsp_std=18.902636500410907:scovhsp_sum=425.9000000000001:send_avg=119.0:send_max=156.0:send_min=61.0:send_std=40.154700845604616:send_sum=714.0:sstart_avg=1.5:sstart_max=3.0:sstart_min=1.0:sstart_std=0.8366600265340756:sstart_sum=9.0],(RS_GCF_003385955.1_protein.faa_NZ_QRDW01000004.1_330@PF00015_full_PFAM.519.700:0.317676[&&NHX:Type=GTDB:gtdb_class=c__Alphaproteobacteria:gtdb_domain=d__Bacteria:gtdb_family=f__GCA-2696645:gtdb_genus=g__Aestuariispira:gtdb_order=o__UBA8366:gtdb_phylum=p__Proteobacteria:gtdb_species=s__Aestuariispira insulae:heptad=MCP-38H:species=d__Bacteria_p__Proteobacteria_c__Alphaproteobacteria_o__UBA8366_f__GCA-2696645_g__Aestuariispira_s__Aestuariispira insulae],(b2541b1e-245d-5942-896e-1e33dd4a72a6_5@MCPsignal.36.198:0.152803[&&NHX:Sample=rhiztom3:Type=capture:besthit=69.7:bitscore=180.0:capture_class=c__Gammaproteobacteria:capture_domain=d__Bacteria:capture_family=f__Chromatiaceae:capture_genus=g__Thiobaca:capture_order=o__Chromatiales:capture_phylum=p__Proteobacteria:capture_species=s__Thiobaca trueperi:evalue=4.15e-58:gapopen=1.0:heptad=MCP-38H:length=155.0:mismatch=46.0:qcovhsp=95.7:qend=162.0:qstart=8.0:ref_name=RS_GCF_003116015.1_protein.faa_NZ_LGQZ01000079.1_81@PF00015_full_PFAM.365.541:scovhsp=87.5:send=154.0:sstart=1.0],((GB_GCA_016183945.1_protein.faa_JACPDP010000005.1_52@PF00015_full_PFAM.485.662:5e-09,GB_GCA_903941105.1_protein.faa_CAJANL010000176.1_25@PF00015_full_PFAM.486.663:0.0266676[&&NHX:Type=GTDB:gtdb_class=c__Alphaproteobacteria:gtdb_domain=d__Bacteria:gtdb_family=f__Magnetospirillaceae:gtdb_genus=g__CAJANL01:gtdb_order=o__Rhodospirillales:gtdb_phylum=p__Proteobacteria:gtdb_species=s__CAJANL01 sp903941105:heptad=MCP-38H:species=d__Bacteria_p__Proteobacteria_c__Alphaproteobacteria_o__Rhodospirillales_f__Magnetospirillaceae_g__CAJANL01_s__CAJANL01 sp903941105])0.943:0.0866658[&&NHX:Sample_counter=:Type_counter=GTDB--1:capture_class_counter=:capture_domain_counter=:capture_family_counter=:capture_genus_counter=:capture_order_counter=:capture_phylum_counter=:capture_species_counter=:gtdb_class_counter=c__Alphaproteobacteria--1:gtdb_domain_counter=d__Bacteria--1:gtdb_family_counter=f__Magnetospirillaceae--1:gtdb_genus_counter=g__CAJANL01--1:gtdb_order_counter=o__Rhodospirillales--1:gtdb_phylum_counter=p__Proteobacteria--1:gtdb_species_counter=s__CAJANL01 sp903941105--1:heptad_counter=MCP-38H--1:lbd_counter=:lca_tree=s__CAJANL01 sp903941105:name=N815534:ref_name_counter=],(GB_GCA_902729415.1_protein.faa_CACVCF010000101.1_9@PF00015_full_PFAM.491.665:0.108727[&&NHX:Type=GTDB:gtdb_class=c__Alphaproteobacteria:gtdb_domain=d__Bacteria:gtdb_family=f__Magnetospirillaceae:gtdb_genus=g__Phaeospirillum:gtdb_order=o__Rhodospirillales:gtdb_phylum=p__Proteobacteria:gtdb_species=s__Phaeospirillum magnetica_A:heptad=MCP-38H:species=d__Bacteria_p__Proteobacteria_c__Alphaproteobacteria_o__Rhodospirillales_f__Magnetospirillaceae_g__Phaeospirillum_s__Phaeospirillum magnetica_A],(RS_GCF_003284725.1_protein.faa_NZ_PGTO01000020.1_23@PF00015_full_PFAM.475.658:0.0768883[&&NHX:Type=GTDB:gtdb_class=c__Alphaproteobacteria:gtdb_domain=d__Bacteria:gtdb_family=f__Magnetospirillaceae:gtdb_genus=g__Phaeospirillum:gtdb_order=o__Rhodospirillales:gtdb_phylum=p__Proteobacteria:gtdb_species=s__Phaeospirillum kuznetsovii:heptad=MCP-38H:species=d__Bacteria_p__Proteobacteria_c__Alphaproteobacteria_o__Rhodospirillales_f__Magnetospirillaceae_g__Phaeospirillum_s__Phaeospirillum kuznetsovii],(RS_GCF_000829825.1_protein.faa_NZ_JXSL01000028.1_119@PF00015_full_PFAM.487.647:0.0567702,((RS_GCF_001511835.1_protein.faa_NZ_LN997848.1_3395@PF00015_full_PFAM.488.661:0.0161599[&&NHX:Type=GTDB:gtdb_class=c__Alphaproteobacteria:gtdb_domain=d__Bacteria:gtdb_family=f__Magnetospirillaceae:gtdb_genus=g__Phaeospirillum:gtdb_order=o__Rhodospirillales:gtdb_phylum=p__Proteobacteria:gtdb_species=s__Phaeospirillum sp001511835:heptad=MCP-38H:species=d__Bacteria_p__Proteobacteria_c__Alphaproteobacteria_o__Rhodospirillales_f__Magnetospirillaceae_g__Phaeospirillum_s__Phaeospirillum sp001511835],(RS_GCF_900184795.1_protein.faa_NZ_FXXN01000023.1_147@PF00015_full_PFAM.488.658:0.0289719[&&NHX:Type=GTDB:gtdb_class=c__Alphaproteobacteria:gtdb_domain=d__Bacteria:gtdb_family=f__Magnetospirillaceae:gtdb_genus=g__Phaeospirillum:gtdb_order=o__Rhodospirillales:gtdb_phylum=p__Proteobacteria:gtdb_species=s__Phaeospirillum sp900184795:heptad=MCP-38H:species=d__Bacteria_p__Proteobacteria_c__Alphaproteobacteria_o__Rhodospirillales_f__Magnetospirillaceae_g__Phaeospirillum_s__Phaeospirillum sp900184795],(RS_GCF_000342045.1_protein.faa_NZ_AONQ01000059.1_9@PF00015_full_PFAM.488.662:0.00490382[&&NHX:Type=GTDB:gtdb_class=c__Alphaproteobacteria:gtdb_domain=d__Bacteria:gtdb_family=f__Magnetospirillaceae:gtdb_genus=g__Phaeospirillum:gtdb_order=o__Rhodospirillales:gtdb_phylum=p__Proteobacteria:gtdb_species=s__Phaeospirillum caucaseum:heptad=MCP-38H:species=d__Bacteria_p__Proteobacteria_c__Alphaproteobacteria_o__Rhodospirillales_f__Magnetospirillaceae_g__Phaeospirillum_s__Phaeospirillum caucaseum],RS_GCF_002105535.1_protein.faa_NZ_CP015848.1_1867@PF00015_full_PFAM.488.660:0.00421889[&&NHX:Type=GTDB:gtdb_class=c__Alphaproteobacteria:gtdb_domain=d__Bacteria:gtdb_family=f__Magnetospirillaceae:gtdb_genus=g__Phaeospirillum:gtdb_order=o__Rhodospirillales:gtdb_phylum=p__Proteobacteria:gtdb_species=s__Phaeospirillum sp002105535:heptad=MCP-38H:species=d__Bacteria_p__Proteobacteria_c__Alphaproteobacteria_o__Rhodospirillales_f__Magnetospirillaceae_g__Phaeospirillum_s__Phaeospirillum sp002105535])0.925:0.0182971[&&NHX:Sample_counter=:Type_counter=GTDB--2:capture_class_counter=:capture_domain_counter=:capture_family_counter=:capture_genus_counter=:capture_order_counter=:capture_phylum_counter=:capture_species_counter=:evoltype=D:gtdb_class_counter=c__Alphaproteobacteria--2:gtdb_domain_counter=d__Bacteria--2:gtdb_family_counter=f__Magnetospirillaceae--2:gtdb_genus_counter=g__Phaeospirillum--2:gtdb_order_counter=o__Rhodospirillales--2:gtdb_phylum_counter=p__Proteobacteria--2:gtdb_species_counter=s__Phaeospirillum caucaseum--1||s__Phaeospirillum sp002105535--1:heptad_counter=MCP-38H--2:lbd_counter=:lca=d__Bacteria:lca_tree=g__Phaeospirillum:name=N815542:ref_name_counter=])0.783:0.00657281[&&NHX:Sample_counter=:Type_counter=GTDB--3:capture_class_counter=:capture_domain_counter=:capture_family_counter=:capture_genus_counter=:capture_order_counter=:capture_phylum_counter=:capture_species_counter=:evoltype=D:gtdb_class_counter=c__Alphaproteobacteria--3:gtdb_domain_counter=d__Bacteria--3:gtdb_family_counter=f__Magnetospirillaceae--3:gtdb_genus_counter=g__Phaeospirillum--3:gtdb_order_counter=o__Rhodospirillales--3:gtdb_phylum_counter=p__Proteobacteria--3:gtdb_species_counter=s__Phaeospirillum caucaseum--1||s__Phaeospirillum sp002105535--1||s__Phaeospirillum sp900184795--1:heptad_counter=MCP-38H--3:lbd_counter=:lca=d__Bacteria:lca_tree=g__Phaeospirillum:name=N815543:ref_name_counter=])0.818:0.0119315[&&NHX:Sample_counter=:Type_counter=GTDB--4:capture_class_counter=:capture_domain_counter=:capture_family_counter=:capture_genus_counter=:capture_order_counter=:capture_phylum_counter=:capture_species_counter=:evoltype=D:gtdb_class_counter=c__Alphaproteobacteria--4:gtdb_domain_counter=d__Bacteria--4:gtdb_family_counter=f__Magnetospirillaceae--4:gtdb_genus_counter=g__Phaeospirillum--4:gtdb_order_counter=o__Rhodospirillales--4:gtdb_phylum_counter=p__Proteobacteria--4:gtdb_species_counter=s__Phaeospirillum caucaseum--1||s__Phaeospirillum sp001511835--1||s__Phaeospirillum sp002105535--1||s__Phaeospirillum sp900184795--1:heptad_counter=MCP-38H--4:lbd_counter=:lca=d__Bacteria:lca_tree=g__Phaeospirillum:name=N815544:ref_name_counter=],(RS_GCF_000009985.1_protein.faa_NC_007626.1_2855@PF00015_full_PFAM.488.653:0.0258681[&&NHX:Type=GTDB:gtdb_class=c__Alphaproteobacteria:gtdb_domain=d__Bacteria:gtdb_family=f__Magnetospirillaceae:gtdb_genus=g__Phaeospirillum:gtdb_order=o__Rhodospirillales:gtdb_phylum=p__Proteobacteria:gtdb_species=s__Phaeospirillum magneticum:heptad=MCP-38H:species=d__Bacteria_p__Proteobacteria_c__Alphaproteobacteria_o__Rhodospirillales_f__Magnetospirillaceae_g__Phaeospirillum_s__Phaeospirillum magneticum],GB_GCA_016195125.1_protein.faa_JACQAD010000237.1_1@PF00015_full_PFAM.29.204:0.057212[&&NHX:Type=GTDB:gtdb_class=c__Alphaproteobacteria:gtdb_domain=d__Bacteria:gtdb_family=f__Magnetospirillaceae:gtdb_genus=g__Phaeospirillum:gtdb_order=o__Rhodospirillales:gtdb_phylum=p__Proteobacteria:gtdb_species=s__Phaeospirillum sp016195125:heptad=MCP-38H:species=d__Bacteria_p__Proteobacteria_c__Alphaproteobacteria_o__Rhodospirillales_f__Magnetospirillaceae_g__Phaeospirillum_s__Phaeospirillum sp016195125])0.559:0.010079[&&NHX:Sample_counter=:Type_counter=GTDB--2:capture_class_counter=:capture_domain_counter=:capture_family_counter=:capture_genus_counter=:capture_order_counter=:capture_phylum_counter=:capture_species_counter=:evoltype=D:gtdb_class_counter=c__Alphaproteobacteria--2:gtdb_domain_counter=d__Bacteria--2:gtdb_family_counter=f__Magnetospirillaceae--2:gtdb_genus_counter=g__Phaeospirillum--2:gtdb_order_counter=o__Rhodospirillales--2:gtdb_phylum_counter=p__Proteobacteria--2:gtdb_species_counter=s__Phaeospirillum magneticum--1||s__Phaeospirillum sp016195125--1:heptad_counter=MCP-38H--2:lbd_counter=:lca=d__Bacteria:lca_tree=g__Phaeospirillum:name=N815547:ref_name_counter=])0.098:0.00990867[&&NHX:Sample_counter=:Type_counter=GTDB--6:capture_class_counter=:capture_domain_counter=:capture_family_counter=:capture_genus_counter=:capture_order_counter=:capture_phylum_counter=:capture_species_counter=:evoltype=D:gtdb_class_counter=c__Alphaproteobacteria--6:gtdb_domain_counter=d__Bacteria--6:gtdb_family_counter=f__Magnetospirillaceae--6:gtdb_genus_counter=g__Phaeospirillum--6:gtdb_order_counter=o__Rhodospirillales--6:gtdb_phylum_counter=p__Proteobacteria--6:gtdb_species_counter=s__Phaeospirillum caucaseum--1||s__Phaeospirillum magneticum--1||s__Phaeospirillum sp001511835--1||s__Phaeospirillum sp002105535--1||s__Phaeospirillum sp016195125--1||s__Phaeospirillum sp900184795--1:heptad_counter=MCP-38H--6:lbd_counter=:lca=d__Bacteria:lca_tree=g__Phaeospirillum:name=N815548:ref_name_counter=])0.873:0.0368034[&&NHX:Sample_counter=:Type_counter=GTDB--6:capture_class_counter=:capture_domain_counter=:capture_family_counter=:capture_genus_counter=:capture_order_counter=:capture_phylum_counter=:capture_species_counter=:gtdb_class_counter=c__Alphaproteobacteria--6:gtdb_domain_counter=d__Bacteria--6:gtdb_family_counter=f__Magnetospirillaceae--6:gtdb_genus_counter=g__Phaeospirillum--6:gtdb_order_counter=o__Rhodospirillales--6:gtdb_phylum_counter=p__Proteobacteria--6:gtdb_species_counter=s__Phaeospirillum caucaseum--1||s__Phaeospirillum magneticum--1||s__Phaeospirillum sp001511835--1||s__Phaeospirillum sp002105535--1||s__Phaeospirillum sp016195125--1||s__Phaeospirillum sp900184795--1:heptad_counter=MCP-38H--6:lbd_counter=:lca_tree=g__Phaeospirillum:name=N815549:ref_name_counter=])0.7:0.0464564[&&NHX:Sample_counter=:Type_counter=GTDB--7:capture_class_counter=:capture_domain_counter=:capture_family_counter=:capture_genus_counter=:capture_order_counter=:capture_phylum_counter=:capture_species_counter=:gtdb_class_counter=c__Alphaproteobacteria--7:gtdb_domain_counter=d__Bacteria--7:gtdb_family_counter=f__Magnetospirillaceae--7:gtdb_genus_counter=g__Phaeospirillum--7:gtdb_order_counter=o__Rhodospirillales--7:gtdb_phylum_counter=p__Proteobacteria--7:gtdb_species_counter=s__Phaeospirillum caucaseum--1||s__Phaeospirillum kuznetsovii--1||s__Phaeospirillum magneticum--1||s__Phaeospirillum sp001511835--1||s__Phaeospirillum sp002105535--1||s__Phaeospirillum sp016195125--1||s__Phaeospirillum sp900184795--1:heptad_counter=MCP-38H--7:lbd_counter=:lca_tree=g__Phaeospirillum:name=N815550:ref_name_counter=])0.929:0.0800594[&&NHX:Sample_counter=:Type_counter=GTDB--8:capture_class_counter=:capture_domain_counter=:capture_family_counter=:capture_genus_counter=:capture_order_counter=:capture_phylum_counter=:capture_species_counter=:gtdb_class_counter=c__Alphaproteobacteria--8:gtdb_domain_counter=d__Bacteria--8:gtdb_family_counter=f__Magnetospirillaceae--8:gtdb_genus_counter=g__Phaeospirillum--8:gtdb_order_counter=o__Rhodospirillales--8:gtdb_phylum_counter=p__Proteobacteria--8:gtdb_species_counter=s__Phaeospirillum caucaseum--1||s__Phaeospirillum kuznetsovii--1||s__Phaeospirillum magnetica_A--1||s__Phaeospirillum magneticum--1||s__Phaeospirillum sp001511835--1||s__Phaeospirillum sp002105535--1||s__Phaeospirillum sp016195125--1||s__Phaeospirillum sp900184795--1:heptad_counter=MCP-38H--8:lbd_counter=:lca_tree=g__Phaeospirillum:name=N815551:ref_name_counter=])1:0.173259[&&NHX:Sample_counter=:Type_counter=GTDB--9:capture_class_counter=:capture_domain_counter=:capture_family_counter=:capture_genus_counter=:capture_order_counter=:capture_phylum_counter=:capture_species_counter=:gtdb_class_counter=c__Alphaproteobacteria--9:gtdb_domain_counter=d__Bacteria--9:gtdb_family_counter=f__Magnetospirillaceae--9:gtdb_genus_counter=g__CAJANL01--1||g__Phaeospirillum--8:gtdb_order_counter=o__Rhodospirillales--9:gtdb_phylum_counter=p__Proteobacteria--9:gtdb_species_counter=s__CAJANL01 sp903941105--1||s__Phaeospirillum caucaseum--1||s__Phaeospirillum kuznetsovii--1||s__Phaeospirillum magnetica_A--1||s__Phaeospirillum magneticum--1||s__Phaeospirillum sp001511835--1||s__Phaeospirillum sp002105535--1||s__Phaeospirillum sp016195125--1||s__Phaeospirillum sp900184795--1:heptad_counter=MCP-38H--9:lbd_counter=:lca_tree=f__Magnetospirillaceae:name=N815552:ref_name_counter=])0.842:0.0479314[&&NHX:Sample_counter=rhiztom3--1:Type_counter=GTDB--9||capture--1:besthit_avg=69.7:besthit_max=69.7:besthit_min=69.7:besthit_std=0:besthit_sum=69.7:bitscore_avg=180.0:bitscore_max=180.0:bitscore_min=180.0:bitscore_std=0:bitscore_sum=180.0:capture_class_counter=c__Gammaproteobacteria--1:capture_domain_counter=d__Bacteria--1:capture_family_counter=f__Chromatiaceae--1:capture_genus_counter=g__Thiobaca--1:capture_order_counter=o__Chromatiales--1:capture_phylum_counter=p__Proteobacteria--1:capture_species_counter=s__Thiobaca trueperi--1:evalue_avg=4.15e-58:evalue_max=4.15e-58:evalue_min=4.15e-58:evalue_std=0:evalue_sum=4.15e-58:gapopen_avg=1.0:gapopen_max=1.0:gapopen_min=1.0:gapopen_std=0:gapopen_sum=1.0:gtdb_class_counter=c__Alphaproteobacteria--9:gtdb_domain_counter=d__Bacteria--9:gtdb_family_counter=f__Magnetospirillaceae--9:gtdb_genus_counter=g__CAJANL01--1||g__Phaeospirillum--8:gtdb_order_counter=o__Rhodospirillales--9:gtdb_phylum_counter=p__Proteobacteria--9:gtdb_species_counter=s__CAJANL01 sp903941105--1||s__Phaeospirillum caucaseum--1||s__Phaeospirillum kuznetsovii--1||s__Phaeospirillum magnetica_A--1||s__Phaeospirillum magneticum--1||s__Phaeospirillum sp001511835--1||s__Phaeospirillum sp002105535--1||s__Phaeospirillum sp016195125--1||s__Phaeospirillum sp900184795--1:heptad_counter=MCP-38H--10:lbd_counter=:lca_tree=f__Magnetospirillaceae:length_avg=155.0:length_max=155.0:length_min=155.0:length_std=0:length_sum=155.0:mismatch_avg=46.0:mismatch_max=46.0:mismatch_min=46.0:mismatch_std=0:mismatch_sum=46.0:name=N815553:qcovhsp_avg=95.7:qcovhsp_max=95.7:qcovhsp_min=95.7:qcovhsp_std=0:qcovhsp_sum=95.7:qend_avg=162.0:qend_max=162.0:qend_min=162.0:qend_std=0:qend_sum=162.0:qstart_avg=8.0:qstart_max=8.0:qstart_min=8.0:qstart_std=0:qstart_sum=8.0:ref_name_counter=RS_GCF_003116015.1_protein.faa_NZ_LGQZ01000079.1_81@PF00015_full_PFAM.365.541--1:scovhsp_avg=87.5:scovhsp_max=87.5:scovhsp_min=87.5:scovhsp_std=0:scovhsp_sum=87.5:send_avg=154.0:send_max=154.0:send_min=154.0:send_std=0:send_sum=154.0:sstart_avg=1.0:sstart_max=1.0:sstart_min=1.0:sstart_std=0:sstart_sum=1.0])0.737:0.0323759[&&NHX:Sample_counter=rhiztom3--1:Type_counter=GTDB--10||capture--1:besthit_avg=69.7:besthit_max=69.7:besthit_min=69.7:besthit_std=0:besthit_sum=69.7:bitscore_avg=180.0:bitscore_max=180.0:bitscore_min=180.0:bitscore_std=0:bitscore_sum=180.0:capture_class_counter=c__Gammaproteobacteria--1:capture_domain_counter=d__Bacteria--1:capture_family_counter=f__Chromatiaceae--1:capture_genus_counter=g__Thiobaca--1:capture_order_counter=o__Chromatiales--1:capture_phylum_counter=p__Proteobacteria--1:capture_species_counter=s__Thiobaca trueperi--1:evalue_avg=4.15e-58:evalue_max=4.15e-58:evalue_min=4.15e-58:evalue_std=0:evalue_sum=4.15e-58:gapopen_avg=1.0:gapopen_max=1.0:gapopen_min=1.0:gapopen_std=0:gapopen_sum=1.0:gtdb_class_counter=c__Alphaproteobacteria--10:gtdb_domain_counter=d__Bacteria--10:gtdb_family_counter=f__GCA-2696645--1||f__Magnetospirillaceae--9:gtdb_genus_counter=g__Aestuariispira--1||g__CAJANL01--1||g__Phaeospirillum--8:gtdb_order_counter=o__Rhodospirillales--9||o__UBA8366--1:gtdb_phylum_counter=p__Proteobacteria--10:gtdb_species_counter=s__Aestuariispira insulae--1||s__CAJANL01 sp903941105--1||s__Phaeospirillum caucaseum--1||s__Phaeospirillum kuznetsovii--1||s__Phaeospirillum magnetica_A--1||s__Phaeospirillum magneticum--1||s__Phaeospirillum sp001511835--1||s__Phaeospirillum sp002105535--1||s__Phaeospirillum sp016195125--1||s__Phaeospirillum sp900184795--1:heptad_counter=MCP-38H--11:lbd_counter=:lca_tree=f__Magnetospirillaceae:length_avg=155.0:length_max=155.0:length_min=155.0:length_std=0:length_sum=155.0:mismatch_avg=46.0:mismatch_max=46.0:mismatch_min=46.0:mismatch_std=0:mismatch_sum=46.0:name=N815554:qcovhsp_avg=95.7:qcovhsp_max=95.7:qcovhsp_min=95.7:qcovhsp_std=0:qcovhsp_sum=95.7:qend_avg=162.0:qend_max=162.0:qend_min=162.0:qend_std=0:qend_sum=162.0:qstart_avg=8.0:qstart_max=8.0:qstart_min=8.0:qstart_std=0:qstart_sum=8.0:ref_name_counter=RS_GCF_003116015.1_protein.faa_NZ_LGQZ01000079.1_81@PF00015_full_PFAM.365.541--1:scovhsp_avg=87.5:scovhsp_max=87.5:scovhsp_min=87.5:scovhsp_std=0:scovhsp_sum=87.5:send_avg=154.0:send_max=154.0:send_min=154.0:send_std=0:send_sum=154.0:sstart_avg=1.0:sstart_max=1.0:sstart_min=1.0:sstart_std=0:sstart_sum=1.0])0.976:0.0900196[&&NHX:Sample_counter=rhiztom1--1||rhiztom2--1||rhiztom3--5:Type_counter=GTDB--10||capture--7:besthit_avg=78.77142857142857:besthit_max=84.2:besthit_min=69.7:besthit_std=5.37051030651473:besthit_sum=551.4:bitscore_avg=155.4857142857143:bitscore_max=189.0:bitscore_min=92.4:bitscore_std=35.597538705713376:bitscore_sum=1088.4:capture_class_counter=c__Actinomycetia--1||c__Gammaproteobacteria--6:capture_domain_counter=d__Bacteria--7:capture_family_counter=f__Chromatiaceae--1||f__Geodermatophilaceae--1||f__Pseudomonadaceae--4||f__S144-34--1:capture_genus_counter=g__Blastococcus--1||g__Pseudomonas_E--4||g__S144-34--1||g__Thiobaca--1:capture_order_counter=o__Chromatiales--1||o__Mycobacteriales--1||o__Pseudomonadales--4||o__S144-34--1:capture_phylum_counter=p__Actinobacteriota--1||p__Proteobacteria--6:capture_species_counter=s__Blastococcus sp004570875--1||s__Pseudomonas_E sp003852235--4||s__S144-34 sp015494165--1||s__Thiobaca trueperi--1:evalue_avg=1.1700000000000003e-26:evalue_max=8.19e-26:evalue_min=7.95e-62:evalue_std=3.0955290339455704e-26:evalue_sum=8.190000000000002e-26:gapopen_avg=0.14285714285714285:gapopen_max=1.0:gapopen_min=0.0:gapopen_std=0.37796447300922725:gapopen_sum=1.0:gtdb_class_counter=c__Alphaproteobacteria--10:gtdb_domain_counter=d__Bacteria--10:gtdb_family_counter=f__GCA-2696645--1||f__Magnetospirillaceae--9:gtdb_genus_counter=g__Aestuariispira--1||g__CAJANL01--1||g__Phaeospirillum--8:gtdb_order_counter=o__Rhodospirillales--9||o__UBA8366--1:gtdb_phylum_counter=p__Proteobacteria--10:gtdb_species_counter=s__Aestuariispira insulae--1||s__CAJANL01 sp903941105--1||s__Phaeospirillum caucaseum--1||s__Phaeospirillum kuznetsovii--1||s__Phaeospirillum magnetica_A--1||s__Phaeospirillum magneticum--1||s__Phaeospirillum sp001511835--1||s__Phaeospirillum sp002105535--1||s__Phaeospirillum sp016195125--1||s__Phaeospirillum sp900184795--1:heptad_counter=MCP-38H--17:lbd_counter=:lca_tree=f__Magnetospirillaceae:length_avg=123.71428571428571:length_max=156.0:length_min=61.0:length_std=39.011597787129425:length_sum=866.0:mismatch_avg=27.571428571428573:mismatch_max=46.0:mismatch_min=10.0:mismatch_std=13.697410252272055:mismatch_sum=193.0:name=N815555:qcovhsp_avg=98.32857142857144:qcovhsp_max=100.0:qcovhsp_min=95.7:qcovhsp_std=1.7221249332479582:qcovhsp_sum=688.3000000000001:qend_avg=125.71428571428571:qend_max=162.0:qend_min=61.0:qend_std=40.9622358020746:qend_sum=880.0:qstart_avg=3.0:qstart_max=8.0:qstart_min=1.0:qstart_std=2.7688746209726918:qstart_sum=21.0:ref_name_counter=GB_GCA_016869145.1_protein.faa_VGEU01000026.1_36@PF00015_full_PFAM.105.222--1||RS_GCF_000426245.1_protein.faa_NZ_AUEZ01000016.1_85@PF00015_full_PFAM.363.541--1||RS_GCF_000429645.1_protein.faa_NZ_AUCG01000016.1_461@PF00015_full_PFAM.365.539--2||RS_GCF_003116015.1_protein.faa_NZ_LGQZ01000079.1_81@PF00015_full_PFAM.365.541--1||RS_GCF_008728835.1_protein.faa_NZ_CP042582.1_4433@PF00015_full_PFAM.498.670--2:scovhsp_avg=73.34285714285714:scovhsp_max=90.7:scovhsp_min=52.1:scovhsp_std=18.350191383457663:scovhsp_sum=513.4:send_avg=124.0:send_max=156.0:send_min=61.0:send_std=38.97007398846795:send_sum=868.0:sstart_avg=1.4285714285714286:sstart_max=3.0:sstart_min=1.0:sstart_std=0.7867957924694431:sstart_sum=10.0],(((GB_GCA_004356985.1_protein.faa_SMXQ01000158.1_13@PF00015_full_PFAM.340.525:0.121862[&&NHX:Type=GTDB:gtdb_class=c__Alphaproteobacteria:gtdb_domain=d__Bacteria:gtdb_family=f__SMXQ01:gtdb_genus=g__SMXQ01:gtdb_order=o__SMXQ01:gtdb_phylum=p__Proteobacteria:gtdb_species=s__SMXQ01 sp004356985:heptad=MCP-38H:species=d__Bacteria_p__Proteobacteria_c__Alphaproteobacteria_o__SMXQ01_f__SMXQ01_g__SMXQ01_s__SMXQ01 sp004356985],(GB_GCA_018666775.1_protein.faa_JABIXC010000011.1_5@PF00015_full_PFAM.154.332:0.0397121[&&NHX:Type=GTDB:gtdb_class=c__Alphaproteobacteria:gtdb_domain=d__Bacteria:gtdb_family=f__SMXQ01:gtdb_genus=g__SMXQ01:gtdb_order=o__SMXQ01:gtdb_phylum=p__Proteobacteria:gtdb_species=s__SMXQ01 sp018666775:heptad=MCP-38H:species=d__Bacteria_p__Proteobacteria_c__Alphaproteobacteria_o__SMXQ01_f__SMXQ01_g__SMXQ01_s__SMXQ01 sp018666775],GB_GCA_018666775.1_protein.faa_JABIXC010000017.1_277@PF00015_full_PFAM.564.737:0.10496[&&NHX:Type=GTDB:gtdb_class=c__Alphaproteobacteria:gtdb_domain=d__Bacteria:gtdb_family=f__SMXQ01:gtdb_genus=g__SMXQ01:gtdb_order=o__SMXQ01:gtdb_phylum=p__Proteobacteria:gtdb_species=s__SMXQ01 sp018666775:heptad=MCP-38H:species=d__Bacteria_p__Proteobacteria_c__Alphaproteobacteria_o__SMXQ01_f__SMXQ01_g__SMXQ01_s__SMXQ01 sp018666775])0.997:0.139867[&&NHX:Sample_counter=:Type_counter=GTDB--2:capture_class_counter=:capture_domain_counter=:capture_family_counter=:capture_genus_counter=:capture_order_counter=:capture_phylum_counter=:capture_species_counter=:evoltype=D:gtdb_class_counter=c__Alphaproteobacteria--2:gtdb_domain_counter=d__Bacteria--2:gtdb_family_counter=f__SMXQ01--2:gtdb_genus_counter=g__SMXQ01--2:gtdb_order_counter=o__SMXQ01--2:gtdb_phylum_counter=p__Proteobacteria--2:gtdb_species_counter=s__SMXQ01 sp018666775--2:heptad_counter=MCP-38H--2:lbd_counter=:lca=d__Bacteria:lca_tree=s__SMXQ01 sp018666775:name=N815559:ref_name_counter=])0.889:0.0466934[&&NHX:Sample_counter=:Type_counter=GTDB--3:capture_class_counter=:capture_domain_counter=:capture_family_counter=:capture_genus_counter=:capture_order_counter=:capture_phylum_counter=:capture_species_counter=:evoltype=D:gtdb_class_counter=c__Alphaproteobacteria--3:gtdb_domain_counter=d__Bacteria--3:gtdb_family_counter=f__SMXQ01--3:gtdb_genus_counter=g__SMXQ01--3:gtdb_order_counter=o__SMXQ01--3:gtdb_phylum_counter=p__Proteobacteria--3:gtdb_species_counter=s__SMXQ01 sp004356985--1||s__SMXQ01 sp018666775--2:heptad_counter=MCP-38H--3:lbd_counter=:lca=d__Bacteria:lca_tree=g__SMXQ01:name=N815560:ref_name_counter=],((GB_GCA_002753155.1_protein.faa_PDZW01000001.1_92@PF00015_full_PFAM.364.548:0.0259824[&&NHX:Type=GTDB:gtdb_class=c__Alphaproteobacteria:gtdb_domain=d__Bacteria:gtdb_family=f__WMHbin7:gtdb_genus=g__WMHbin7:gtdb_order=o__Rhodospirillales:gtdb_phylum=p__Proteobacteria:gtdb_species=s__WMHbin7 sp002753155:heptad=MCP-38H:species=d__Bacteria_p__Proteobacteria_c__Alphaproteobacteria_o__Rhodospirillales_f__WMHbin7_g__WMHbin7_s__WMHbin7 sp002753155],(GB_GCA_902725215.1_protein.faa_CACUVI010000001.1_99@PF00015_full_PFAM.367.548:0.0274592[&&NHX:Type=GTDB:gtdb_class=c__Alphaproteobacteria:gtdb_domain=d__Bacteria:gtdb_family=f__WMHbin7:gtdb_genus=g__WMHbin7:gtdb_order=o__Rhodospirillales:gtdb_phylum=p__Proteobacteria:gtdb_species=s__WMHbin7 sp902725215:heptad=MCP-38H:species=d__Bacteria_p__Proteobacteria_c__Alphaproteobacteria_o__Rhodospirillales_f__WMHbin7_g__WMHbin7_s__WMHbin7 sp902725215],GB_GCA_015231795.1_protein.faa_JADGAX010000001.1_97@PF00015_full_PFAM.367.546:0.0229404[&&NHX:Type=GTDB:gtdb_class=c__Alphaproteobacteria:gtdb_domain=d__Bacteria:gtdb_family=f__WMHbin7:gtdb_genus=g__WMHbin7:gtdb_order=o__Rhodospirillales:gtdb_phylum=p__Proteobacteria:gtdb_species=s__WMHbin7 sp015231795:heptad=MCP-38H:species=d__Bacteria_p__Proteobacteria_c__Alphaproteobacteria_o__Rhodospirillales_f__WMHbin7_g__WMHbin7_s__WMHbin7 sp015231795])0.984:0.0548773[&&NHX:Sample_counter=:Type_counter=GTDB--2:capture_class_counter=:capture_domain_counter=:capture_family_counter=:capture_genus_counter=:capture_order_counter=:capture_phylum_counter=:capture_species_counter=:evoltype=D:gtdb_class_counter=c__Alphaproteobacteria--2:gtdb_domain_counter=d__Bacteria--2:gtdb_family_counter=f__WMHbin7--2:gtdb_genus_counter=g__WMHbin7--2:gtdb_order_counter=o__Rhodospirillales--2:gtdb_phylum_counter=p__Proteobacteria--2:gtdb_species_counter=s__WMHbin7 sp015231795--1||s__WMHbin7 sp902725215--1:heptad_counter=MCP-38H--2:lbd_counter=:lca=d__Bacteria:lca_tree=g__WMHbin7:name=N815564:ref_name_counter=])0.741:0.0186776[&&NHX:Sample_counter=:Type_counter=GTDB--3:capture_class_counter=:capture_domain_counter=:capture_family_counter=:capture_genus_counter=:capture_order_counter=:capture_phylum_counter=:capture_species_counter=:evoltype=D:gtdb_class_counter=c__Alphaproteobacteria--3:gtdb_domain_counter=d__Bacteria--3:gtdb_family_counter=f__WMHbin7--3:gtdb_genus_counter=g__WMHbin7--3:gtdb_order_counter=o__Rhodospirillales--3:gtdb_phylum_counter=p__Proteobacteria--3:gtdb_species_counter=s__WMHbin7 sp002753155--1||s__WMHbin7 sp015231795--1||s__WMHbin7 sp902725215--1:heptad_counter=MCP-38H--3:lbd_counter=:lca=d__Bacteria:lca_tree=g__WMHbin7:name=N815565:ref_name_counter=],((GB_GCA_902725215.1_protein.faa_CACUVI010000001.1_98@PF00015_full_PFAM.461.634:0.0146175[&&NHX:Type=GTDB:gtdb_class=c__Alphaproteobacteria:gtdb_domain=d__Bacteria:gtdb_family=f__WMHbin7:gtdb_genus=g__WMHbin7:gtdb_order=o__Rhodospirillales:gtdb_phylum=p__Proteobacteria:gtdb_species=s__WMHbin7 sp902725215:heptad=MCP-38H:species=d__Bacteria_p__Proteobacteria_c__Alphaproteobacteria_o__Rhodospirillales_f__WMHbin7_g__WMHbin7_s__WMHbin7 sp902725215],GB_GCA_015231795.1_protein.faa_JADGAX010000001.1_96@PF00015_full_PFAM.373.552:0.0135059[&&NHX:Type=GTDB:gtdb_class=c__Alphaproteobacteria:gtdb_domain=d__Bacteria:gtdb_family=f__WMHbin7:gtdb_genus=g__WMHbin7:gtdb_order=o__Rhodospirillales:gtdb_phylum=p__Proteobacteria:gtdb_species=s__WMHbin7 sp015231795:heptad=MCP-38H:species=d__Bacteria_p__Proteobacteria_c__Alphaproteobacteria_o__Rhodospirillales_f__WMHbin7_g__WMHbin7_s__WMHbin7 sp015231795])0.314:0.0114919[&&NHX:Sample_counter=:Type_counter=GTDB--2:capture_class_counter=:capture_domain_counter=:capture_family_counter=:capture_genus_counter=:capture_order_counter=:capture_phylum_counter=:capture_species_counter=:evoltype=D:gtdb_class_counter=c__Alphaproteobacteria--2:gtdb_domain_counter=d__Bacteria--2:gtdb_family_counter=f__WMHbin7--2:gtdb_genus_counter=g__WMHbin7--2:gtdb_order_counter=o__Rhodospirillales--2:gtdb_phylum_counter=p__Proteobacteria--2:gtdb_species_counter=s__WMHbin7 sp015231795--1||s__WMHbin7 sp902725215--1:heptad_counter=MCP-38H--2:lbd_counter=:lca=d__Bacteria:lca_tree=g__WMHbin7:name=N815568:ref_name_counter=],GB_GCA_016215555.1_protein.faa_JACRJC010000004.1_30@PF00015_full_PFAM.649.820:0.222577[&&NHX:Type=GTDB:gtdb_class=c__Alphaproteobacteria:gtdb_domain=d__Bacteria:gtdb_family=f__WMHbin7:gtdb_genus=g__WMHbin7:gtdb_order=o__Rhodospirillales:gtdb_phylum=p__Proteobacteria:gtdb_species=s__WMHbin7 sp016215555:heptad=MCP-38H:species=d__Bacteria_p__Proteobacteria_c__Alphaproteobacteria_o__Rhodospirillales_f__WMHbin7_g__WMHbin7_s__WMHbin7 sp016215555])0.644:0.0543224[&&NHX:Sample_counter=:Type_counter=GTDB--3:capture_class_counter=:capture_domain_counter=:capture_family_counter=:capture_genus_counter=:capture_order_counter=:capture_phylum_counter=:capture_species_counter=:evoltype=D:gtdb_class_counter=c__Alphaproteobacteria--3:gtdb_domain_counter=d__Bacteria--3:gtdb_family_counter=f__WMHbin7--3:gtdb_genus_counter=g__WMHbin7--3:gtdb_order_counter=o__Rhodospirillales--3:gtdb_phylum_counter=p__Proteobacteria--3:gtdb_species_counter=s__WMHbin7 sp015231795--1||s__WMHbin7 sp016215555--1||s__WMHbin7 sp902725215--1:heptad_counter=MCP-38H--3:lbd_counter=:lca=d__Bacteria:lca_tree=g__WMHbin7:name=N815570:ref_name_counter=])1:0.122428[&&NHX:Sample_counter=:Type_counter=GTDB--6:capture_class_counter=:capture_domain_counter=:capture_family_counter=:capture_genus_counter=:capture_order_counter=:capture_phylum_counter=:capture_species_counter=:evoltype=D:gtdb_class_counter=c__Alphaproteobacteria--6:gtdb_domain_counter=d__Bacteria--6:gtdb_family_counter=f__WMHbin7--6:gtdb_genus_counter=g__WMHbin7--6:gtdb_order_counter=o__Rhodospirillales--6:gtdb_phylum_counter=p__Proteobacteria--6:gtdb_species_counter=s__WMHbin7 sp002753155--1||s__WMHbin7 sp015231795--2||s__WMHbin7 sp016215555--1||s__WMHbin7 sp902725215--2:heptad_counter=MCP-38H--6:lbd_counter=:lca=d__Bacteria:lca_tree=g__WMHbin7:name=N815571:ref_name_counter=])0.875:0.0441459[&&NHX:Sample_counter=:Type_counter=GTDB--9:capture_class_counter=:capture_domain_counter=:capture_family_counter=:capture_genus_counter=:capture_order_counter=:capture_phylum_counter=:capture_species_counter=:evoltype=D:gtdb_class_counter=c__Alphaproteobacteria--9:gtdb_domain_counter=d__Bacteria--9:gtdb_family_counter=f__SMXQ01--3||f__WMHbin7--6:gtdb_genus_counter=g__SMXQ01--3||g__WMHbin7--6:gtdb_order_counter=o__Rhodospirillales--6||o__SMXQ01--3:gtdb_phylum_counter=p__Proteobacteria--9:gtdb_species_counter=s__SMXQ01 sp004356985--1||s__SMXQ01 sp018666775--2||s__WMHbin7 sp002753155--1||s__WMHbin7 sp015231795--2||s__WMHbin7 sp016215555--1||s__WMHbin7 sp902725215--2:heptad_counter=MCP-38H--9:lbd_counter=:lca=d__Bacteria:lca_tree=c__Alphaproteobacteria:name=N815572:ref_name_counter=],(RS_GCF_004005845.1_protein.faa_NZ_SADE01000002.1_1151@PF00015_full_PFAM.382.567:0.255487[&&NHX:Type=GTDB:gtdb_class=c__Alphaproteobacteria:gtdb_domain=d__Bacteria:gtdb_family=f__GCA-2696645:gtdb_genus=g__Hwanghaeella:gtdb_order=o__UBA8366:gtdb_phylum=p__Proteobacteria:gtdb_species=s__Hwanghaeella grinnelliae:heptad=MCP-38H:species=d__Bacteria_p__Proteobacteria_c__Alphaproteobacteria_o__UBA8366_f__GCA-2696645_g__Hwanghaeella_s__Hwanghaeella grinnelliae],(9fb2f424-e8ca-4a0a-aa71-ab0dd521b756_2@MCPsignal.122.243:0.117625[&&NHX:Sample=rhiztom2:Type=capture:besthit=75.2:bitscore=150.0:capture_class=c__Alphaproteobacteria:capture_domain=d__Bacteria:capture_family=f__Xanthobacteraceae:capture_genus=g__Bradyrhizobium:capture_order=o__Rhizobiales:capture_phylum=p__Proteobacteria:capture_species=s__Bradyrhizobium guangzhouense:evalue=3.39e-47:gapopen=1.0:heptad=MCP-38H:length=121.0:mismatch=29.0:qcovhsp=99.2:qend=121.0:qstart=2.0:ref_name=GB_GCA_017308135.1_protein.faa_JAFKFM010000015.1_49@PF00015_full_PFAM.504.673:scovhsp=71.6:send=134.0:sstart=14.0],GB_GCA_002781745.1_protein.faa_PFFW01000176.1_5@PF00015_full_PFAM.521.688:0.267991[&&NHX:Type=GTDB:gtdb_class=c__Alphaproteobacteria:gtdb_domain=d__Bacteria:gtdb_family=f__Casp-alpha2:gtdb_genus=g__UBA1479:gtdb_order=o__Rhodospirillales:gtdb_phylum=p__Proteobacteria:gtdb_species=s__UBA1479 sp002781745:heptad=MCP-38H:species=d__Bacteria_p__Proteobacteria_c__Alphaproteobacteria_o__Rhodospirillales_f__Casp-alpha2_g__UBA1479_s__UBA1479 sp002781745])0.25:0.0425038[&&NHX:Sample_counter=rhiztom2--1:Type_counter=GTDB--1||capture--1:besthit_avg=75.2:besthit_max=75.2:besthit_min=75.2:besthit_std=0:besthit_sum=75.2:bitscore_avg=150.0:bitscore_max=150.0:bitscore_min=150.0:bitscore_std=0:bitscore_sum=150.0:capture_class_counter=c__Alphaproteobacteria--1:capture_domain_counter=d__Bacteria--1:capture_family_counter=f__Xanthobacteraceae--1:capture_genus_counter=g__Bradyrhizobium--1:capture_order_counter=o__Rhizobiales--1:capture_phylum_counter=p__Proteobacteria--1:capture_species_counter=s__Bradyrhizobium guangzhouense--1:evalue_avg=3.39e-47:evalue_max=3.39e-47:evalue_min=3.39e-47:evalue_std=0:evalue_sum=3.39e-47:gapopen_avg=1.0:gapopen_max=1.0:gapopen_min=1.0:gapopen_std=0:gapopen_sum=1.0:gtdb_class_counter=c__Alphaproteobacteria--1:gtdb_domain_counter=d__Bacteria--1:gtdb_family_counter=f__Casp-alpha2--1:gtdb_genus_counter=g__UBA1479--1:gtdb_order_counter=o__Rhodospirillales--1:gtdb_phylum_counter=p__Proteobacteria--1:gtdb_species_counter=s__UBA1479 sp002781745--1:heptad_counter=MCP-38H--2:lbd_counter=:lca_tree=s__UBA1479 sp002781745:length_avg=121.0:length_max=121.0:length_min=121.0:length_std=0:length_sum=121.0:mismatch_avg=29.0:mismatch_max=29.0:mismatch_min=29.0:mismatch_std=0:mismatch_sum=29.0:name=N815576:qcovhsp_avg=99.2:qcovhsp_max=99.2:qcovhsp_min=99.2:qcovhsp_std=0:qcovhsp_sum=99.2:qend_avg=121.0:qend_max=121.0:qend_min=121.0:qend_std=0:qend_sum=121.0:qstart_avg=2.0:qstart_max=2.0:qstart_min=2.0:qstart_std=0:qstart_sum=2.0:ref_name_counter=GB_GCA_017308135.1_protein.faa_JAFKFM010000015.1_49@PF00015_full_PFAM.504.673--1:scovhsp_avg=71.6:scovhsp_max=71.6:scovhsp_min=71.6:scovhsp_std=0:scovhsp_sum=71.6:send_avg=134.0:send_max=134.0:send_min=134.0:send_std=0:send_sum=134.0:sstart_avg=14.0:sstart_max=14.0:sstart_min=14.0:sstart_std=0:sstart_sum=14.0])0.96:0.114155[&&NHX:Sample_counter=rhiztom2--1:Type_counter=GTDB--2||capture--1:besthit_avg=75.2:besthit_max=75.2:besthit_min=75.2:besthit_std=0:besthit_sum=75.2:bitscore_avg=150.0:bitscore_max=150.0:bitscore_min=150.0:bitscore_std=0:bitscore_sum=150.0:capture_class_counter=c__Alphaproteobacteria--1:capture_domain_counter=d__Bacteria--1:capture_family_counter=f__Xanthobacteraceae--1:capture_genus_counter=g__Bradyrhizobium--1:capture_order_counter=o__Rhizobiales--1:capture_phylum_counter=p__Proteobacteria--1:capture_species_counter=s__Bradyrhizobium guangzhouense--1:evalue_avg=3.39e-47:evalue_max=3.39e-47:evalue_min=3.39e-47:evalue_std=0:evalue_sum=3.39e-47:gapopen_avg=1.0:gapopen_max=1.0:gapopen_min=1.0:gapopen_std=0:gapopen_sum=1.0:gtdb_class_counter=c__Alphaproteobacteria--2:gtdb_domain_counter=d__Bacteria--2:gtdb_family_counter=f__Casp-alpha2--1||f__GCA-2696645--1:gtdb_genus_counter=g__Hwanghaeella--1||g__UBA1479--1:gtdb_order_counter=o__Rhodospirillales--1||o__UBA8366--1:gtdb_phylum_counter=p__Proteobacteria--2:gtdb_species_counter=s__Hwanghaeella grinnelliae--1||s__UBA1479 sp002781745--1:heptad_counter=MCP-38H--3:lbd_counter=:lca_tree=c__Alphaproteobacteria:length_avg=121.0:length_max=121.0:length_min=121.0:length_std=0:length_sum=121.0:mismatch_avg=29.0:mismatch_max=29.0:mismatch_min=29.0:mismatch_std=0:mismatch_sum=29.0:name=N815577:qcovhsp_avg=99.2:qcovhsp_max=99.2:qcovhsp_min=99.2:qcovhsp_std=0:qcovhsp_sum=99.2:qend_avg=121.0:qend_max=121.0:qend_min=121.0:qend_std=0:qend_sum=121.0:qstart_avg=2.0:qstart_max=2.0:qstart_min=2.0:qstart_std=0:qstart_sum=2.0:ref_name_counter=GB_GCA_017308135.1_protein.faa_JAFKFM010000015.1_49@PF00015_full_PFAM.504.673--1:scovhsp_avg=71.6:scovhsp_max=71.6:scovhsp_min=71.6:scovhsp_std=0:scovhsp_sum=71.6:send_avg=134.0:send_max=134.0:send_min=134.0:send_std=0:send_sum=134.0:sstart_avg=14.0:sstart_max=14.0:sstart_min=14.0:sstart_std=0:sstart_sum=14.0])0.305:0.00922788[&&NHX:Sample_counter=rhiztom2--1:Type_counter=GTDB--11||capture--1:besthit_avg=75.2:besthit_max=75.2:besthit_min=75.2:besthit_std=0:besthit_sum=75.2:bitscore_avg=150.0:bitscore_max=150.0:bitscore_min=150.0:bitscore_std=0:bitscore_sum=150.0:capture_class_counter=c__Alphaproteobacteria--1:capture_domain_counter=d__Bacteria--1:capture_family_counter=f__Xanthobacteraceae--1:capture_genus_counter=g__Bradyrhizobium--1:capture_order_counter=o__Rhizobiales--1:capture_phylum_counter=p__Proteobacteria--1:capture_species_counter=s__Bradyrhizobium guangzhouense--1:evalue_avg=3.39e-47:evalue_max=3.39e-47:evalue_min=3.39e-47:evalue_std=0:evalue_sum=3.39e-47:evoltype=D:gapopen_avg=1.0:gapopen_max=1.0:gapopen_min=1.0:gapopen_std=0:gapopen_sum=1.0:gtdb_class_counter=c__Alphaproteobacteria--11:gtdb_domain_counter=d__Bacteria--11:gtdb_family_counter=f__Casp-alpha2--1||f__GCA-2696645--1||f__SMXQ01--3||f__WMHbin7--6:gtdb_genus_counter=g__Hwanghaeella--1||g__SMXQ01--3||g__UBA1479--1||g__WMHbin7--6:gtdb_order_counter=o__Rhodospirillales--7||o__SMXQ01--3||o__UBA8366--1:gtdb_phylum_counter=p__Proteobacteria--11:gtdb_species_counter=s__Hwanghaeella grinnelliae--1||s__SMXQ01 sp004356985--1||s__SMXQ01 sp018666775--2||s__UBA1479 sp002781745--1||s__WMHbin7 sp002753155--1||s__WMHbin7 sp015231795--2||s__WMHbin7 sp016215555--1||s__WMHbin7 sp902725215--2:heptad_counter=MCP-38H--12:lbd_counter=:lca=d__Bacteria:lca_tree=c__Alphaproteobacteria:length_avg=121.0:length_max=121.0:length_min=121.0:length_std=0:length_sum=121.0:mismatch_avg=29.0:mismatch_max=29.0:mismatch_min=29.0:mismatch_std=0:mismatch_sum=29.0:name=N815578:qcovhsp_avg=99.2:qcovhsp_max=99.2:qcovhsp_min=99.2:qcovhsp_std=0:qcovhsp_sum=99.2:qend_avg=121.0:qend_max=121.0:qend_min=121.0:qend_std=0:qend_sum=121.0:qstart_avg=2.0:qstart_max=2.0:qstart_min=2.0:qstart_std=0:qstart_sum=2.0:ref_name_counter=GB_GCA_017308135.1_protein.faa_JAFKFM010000015.1_49@PF00015_full_PFAM.504.673--1:scovhsp_avg=71.6:scovhsp_max=71.6:scovhsp_min=71.6:scovhsp_std=0:scovhsp_sum=71.6:send_avg=134.0:send_max=134.0:send_min=134.0:send_std=0:send_sum=134.0:sstart_avg=14.0:sstart_max=14.0:sstart_min=14.0:sstart_std=0:sstart_sum=14.0])0.061:0.0234459[&&NHX:Sample_counter=rhiztom1--1||rhiztom2--2||rhiztom3--5:Type_counter=GTDB--21||capture--8:besthit_avg=78.325:besthit_max=84.2:besthit_min=69.7:besthit_std=5.1299540515903805:besthit_sum=626.6:bitscore_avg=154.8:bitscore_max=189.0:bitscore_min=92.4:bitscore_std=33.013936451141355:bitscore_sum=1238.4:capture_class_counter=c__Actinomycetia--1||c__Alphaproteobacteria--1||c__Gammaproteobacteria--6:capture_domain_counter=d__Bacteria--8:capture_family_counter=f__Chromatiaceae--1||f__Geodermatophilaceae--1||f__Pseudomonadaceae--4||f__S144-34--1||f__Xanthobacteraceae--1:capture_genus_counter=g__Blastococcus--1||g__Bradyrhizobium--1||g__Pseudomonas_E--4||g__S144-34--1||g__Thiobaca--1:capture_order_counter=o__Chromatiales--1||o__Mycobacteriales--1||o__Pseudomonadales--4||o__Rhizobiales--1||o__S144-34--1:capture_phylum_counter=p__Actinobacteriota--1||p__Proteobacteria--7:capture_species_counter=s__Blastococcus sp004570875--1||s__Bradyrhizobium guangzhouense--1||s__Pseudomonas_E sp003852235--4||s__S144-34 sp015494165--1||s__Thiobaca trueperi--1:evalue_avg=1.0237500000000003e-26:evalue_max=8.19e-26:evalue_min=7.95e-62:evalue_std=2.8956022689589117e-26:evalue_sum=8.190000000000002e-26:gapopen_avg=0.25:gapopen_max=1.0:gapopen_min=0.0:gapopen_std=0.4629100498862757:gapopen_sum=2.0:gtdb_class_counter=c__Alphaproteobacteria--21:gtdb_domain_counter=d__Bacteria--21:gtdb_family_counter=f__Casp-alpha2--1||f__GCA-2696645--2||f__Magnetospirillaceae--9||f__SMXQ01--3||f__WMHbin7--6:gtdb_genus_counter=g__Aestuariispira--1||g__CAJANL01--1||g__Hwanghaeella--1||g__Phaeospirillum--8||g__SMXQ01--3||g__UBA1479--1||g__WMHbin7--6:gtdb_order_counter=o__Rhodospirillales--16||o__SMXQ01--3||o__UBA8366--2:gtdb_phylum_counter=p__Proteobacteria--21:gtdb_species_counter=s__Aestuariispira insulae--1||s__CAJANL01 sp903941105--1||s__Hwanghaeella grinnelliae--1||s__Phaeospirillum caucaseum--1||s__Phaeospirillum kuznetsovii--1||s__Phaeospirillum magnetica_A--1||s__Phaeospirillum magneticum--1||s__Phaeospirillum sp001511835--1||s__Phaeospirillum sp002105535--1||s__Phaeospirillum sp016195125--1||s__Phaeospirillum sp900184795--1||s__SMXQ01 sp004356985--1||s__SMXQ01 sp018666775--2||s__UBA1479 sp002781745--1||s__WMHbin7 sp002753155--1||s__WMHbin7 sp015231795--2||s__WMHbin7 sp016215555--1||s__WMHbin7 sp902725215--2:heptad_counter=MCP-38H--29:lbd_counter=:lca_tree=c__Alphaproteobacteria:length_avg=123.375:length_max=156.0:length_min=61.0:length_std=36.13046794999636:length_sum=987.0:mismatch_avg=27.75:mismatch_max=46.0:mismatch_min=10.0:mismatch_std=12.691391908353811:mismatch_sum=222.0:name=N815579:qcovhsp_avg=98.4375:qcovhsp_max=100.0:qcovhsp_min=95.7:qcovhsp_std=1.6238732357281724:qcovhsp_sum=787.5:qend_avg=125.125:qend_max=162.0:qend_min=61.0:qend_std=37.96027058461442:qend_sum=1001.0:qstart_avg=2.875:qstart_max=8.0:qstart_min=1.0:qstart_std=2.5877458475338284:qstart_sum=23.0:ref_name_counter=GB_GCA_016869145.1_protein.faa_VGEU01000026.1_36@PF00015_full_PFAM.105.222--1||GB_GCA_017308135.1_protein.faa_JAFKFM010000015.1_49@PF00015_full_PFAM.504.673--1||RS_GCF_000426245.1_protein.faa_NZ_AUEZ01000016.1_85@PF00015_full_PFAM.363.541--1||RS_GCF_000429645.1_protein.faa_NZ_AUCG01000016.1_461@PF00015_full_PFAM.365.539--2||RS_GCF_003116015.1_protein.faa_NZ_LGQZ01000079.1_81@PF00015_full_PFAM.365.541--1||RS_GCF_008728835.1_protein.faa_NZ_CP042582.1_4433@PF00015_full_PFAM.498.670--2:scovhsp_avg=73.125:scovhsp_max=90.7:scovhsp_min=52.1:scovhsp_std=17.000147058187466:scovhsp_sum=585.0:send_avg=125.25:send_max=156.0:send_min=61.0:send_std=36.25209353560544:send_sum=1002.0:sstart_avg=3.0:sstart_max=14.0:sstart_min=1.0:sstart_std=4.503966505838413:sstart_sum=24.0],((((((((RS_GCF_002118315.1_protein.faa_NZ_MTSZ01000001.1_221@PF00015_full_PFAM.373.551:0.0621931[&&NHX:Type=GTDB:gtdb_class=c__Alphaproteobacteria:gtdb_domain=d__Bacteria:gtdb_family=f__Kiloniellaceae:gtdb_genus=g__Kiloniella:gtdb_order=o__Kiloniellales:gtdb_phylum=p__Proteobacteria:gtdb_species=s__Kiloniella majae:heptad=MCP-38H:species=d__Bacteria_p__Proteobacteria_c__Alphaproteobacteria_o__Kiloniellales_f__Kiloniellaceae_g__Kiloniella_s__Kiloniella majae],(RS_GCF_000374005.1_protein.faa_NZ_KB893157.1_77@PF00015_full_PFAM.506.688:0.0477174[&&NHX:Type=GTDB:gtdb_class=c__Alphaproteobacteria:gtdb_domain=d__Bacteria:gtdb_family=f__Kiloniellaceae:gtdb_genus=g__Kiloniella:gtdb_order=o__Kiloniellales:gtdb_phylum=p__Proteobacteria:gtdb_species=s__Kiloniella laminaria:heptad=MCP-38H:species=d__Bacteria_p__Proteobacteria_c__Alphaproteobacteria_o__Kiloniellales_f__Kiloniellaceae_g__Kiloniella_s__Kiloniella laminaria],(RS_GCF_002118315.1_protein.faa_NZ_MTSZ01000005.1_138@PF00015_full_PFAM.509.692:0.00769632[&&NHX:Type=GTDB:gtdb_class=c__Alphaproteobacteria:gtdb_domain=d__Bacteria:gtdb_family=f__Kiloniellaceae:gtdb_genus=g__Kiloniella:gtdb_order=o__Kiloniellales:gtdb_phylum=p__Proteobacteria:gtdb_species=s__Kiloniella majae:heptad=MCP-38H:species=d__Bacteria_p__Proteobacteria_c__Alphaproteobacteria_o__Kiloniellales_f__Kiloniellaceae_g__Kiloniella_s__Kiloniella majae],(RS_GCF_000982415.1_protein.faa_NZ_LANI01000006.1_46@PF00015_full_PFAM.509.692:0.0194613[&&NHX:Type=GTDB:gtdb_class=c__Alphaproteobacteria:gtdb_domain=d__Bacteria:gtdb_family=f__Kiloniellaceae:gtdb_genus=g__Kiloniella:gtdb_order=o__Kiloniellales:gtdb_phylum=p__Proteobacteria:gtdb_species=s__Kiloniella litopenaei:heptad=MCP-38H:species=d__Bacteria_p__Proteobacteria_c__Alphaproteobacteria_o__Kiloniellales_f__Kiloniellaceae_g__Kiloniella_s__Kiloniella litopenaei],RS_GCF_001026905.1_protein.faa_NZ_LAQL01000009.1_158@PF00015_full_PFAM.509.692:0.00769586[&&NHX:Type=GTDB:gtdb_class=c__Alphaproteobacteria:gtdb_domain=d__Bacteria:gtdb_family=f__Kiloniellaceae:gtdb_genus=g__Kiloniella:gtdb_order=o__Kiloniellales:gtdb_phylum=p__Proteobacteria:gtdb_species=s__Kiloniella spongiae:heptad=MCP-38H:species=d__Bacteria_p__Proteobacteria_c__Alphaproteobacteria_o__Kiloniellales_f__Kiloniellaceae_g__Kiloniella_s__Kiloniella spongiae])0.591:0.00271782[&&NHX:Sample_counter=:Type_counter=GTDB--2:capture_class_counter=:capture_domain_counter=:capture_family_counter=:capture_genus_counter=:capture_order_counter=:capture_phylum_counter=:capture_species_counter=:evoltype=D:gtdb_class_counter=c__Alphaproteobacteria--2:gtdb_domain_counter=d__Bacteria--2:gtdb_family_counter=f__Kiloniellaceae--2:gtdb_genus_counter=g__Kiloniella--2:gtdb_order_counter=o__Kiloniellales--2:gtdb_phylum_counter=p__Proteobacteria--2:gtdb_species_counter=s__Kiloniella litopenaei--1||s__Kiloniella spongiae--1:heptad_counter=MCP-38H--2:lbd_counter=:lca=d__Bacteria:lca_tree=g__Kiloniella:name=N815585:ref_name_counter=])0.972:0.0423272[&&NHX:Sample_counter=:Type_counter=GTDB--3:capture_class_counter=:capture_domain_counter=:capture_family_counter=:capture_genus_counter=:capture_order_counter=:capture_phylum_counter=:capture_species_counter=:evoltype=D:gtdb_class_counter=c__Alphaproteobacteria--3:gtdb_domain_counter=d__Bacteria--3:gtdb_family_counter=f__Kiloniellaceae--3:gtdb_genus_counter=g__Kiloniella--3:gtdb_order_counter=o__Kiloniellales--3:gtdb_phylum_counter=p__Proteobacteria--3:gtdb_species_counter=s__Kiloniella litopenaei--1||s__Kiloniella majae--1||s__Kiloniella spongiae--1:heptad_counter=MCP-38H--3:lbd_counter=:lca=d__Bacteria:lca_tree=g__Kiloniella:name=N815586:ref_name_counter=])0.878:0.0370326[&&NHX:Sample_counter=:Type_counter=GTDB--4:capture_class_counter=:capture_domain_counter=:capture_family_counter=:capture_genus_counter=:capture_order_counter=:capture_phylum_counter=:capture_species_counter=:evoltype=D:gtdb_class_counter=c__Alphaproteobacteria--4:gtdb_domain_counter=d__Bacteria--4:gtdb_family_counter=f__Kiloniellaceae--4:gtdb_genus_counter=g__Kiloniella--4:gtdb_order_counter=o__Kiloniellales--4:gtdb_phylum_counter=p__Proteobacteria--4:gtdb_species_counter=s__Kiloniella laminaria--1||s__Kiloniella litopenaei--1||s__Kiloniella majae--1||s__Kiloniella spongiae--1:heptad_counter=MCP-38H--4:lbd_counter=:lca=d__Bacteria:lca_tree=g__Kiloniella:name=N815587:ref_name_counter=])0.999:0.172738[&&NHX:Sample_counter=:Type_counter=GTDB--5:capture_class_counter=:capture_domain_counter=:capture_family_counter=:capture_genus_counter=:capture_order_counter=:capture_phylum_counter=:capture_species_counter=:evoltype=D:gtdb_class_counter=c__Alphaproteobacteria--5:gtdb_domain_counter=d__Bacteria--5:gtdb_family_counter=f__Kiloniellaceae--5:gtdb_genus_counter=g__Kiloniella--5:gtdb_order_counter=o__Kiloniellales--5:gtdb_phylum_counter=p__Proteobacteria--5:gtdb_species_counter=s__Kiloniella laminaria--1||s__Kiloniella litopenaei--1||s__Kiloniella majae--2||s__Kiloniella spongiae--1:heptad_counter=MCP-38H--5:lbd_counter=:lca=d__Bacteria:lca_tree=g__Kiloniella:name=N815588:ref_name_counter=],(GB_GCA_018665505.1_protein.faa_JABJCS010000003.1_10@PF00015_full_PFAM.517.694:0.199116[&&NHX:Type=GTDB:gtdb_class=c__Alphaproteobacteria:gtdb_domain=d__Bacteria:gtdb_family=f__UBA8366:gtdb_genus=g__UBA6544:gtdb_order=o__UBA8366:gtdb_phylum=p__Proteobacteria:gtdb_species=s__UBA6544 sp018665505:heptad=MCP-38H:species=d__Bacteria_p__Proteobacteria_c__Alphaproteobacteria_o__UBA8366_f__UBA8366_g__UBA6544_s__UBA6544 sp018665505],(GB_GCA_018971405.1_protein.faa_JAGXAX010000203.1_3@PF00015_full_PFAM.229.432:0.100126[&&NHX:Type=GTDB:gtdb_class=c__Alphaproteobacteria:gtdb_domain=d__Bacteria:gtdb_family=f__UBA2020:gtdb_genus=g__PALSA-926:gtdb_order=o__Micavibrionales:gtdb_phylum=p__Proteobacteria:gtdb_species=s__PALSA-926 sp018971405:heptad=MCP-38H:species=d__Bacteria_p__Proteobacteria_c__Alphaproteobacteria_o__Micavibrionales_f__UBA2020_g__PALSA-926_s__PALSA-926 sp018971405],fd25cb61-e80c-4f11-a564-96934a3a9704_4@MCPsignal.136.298:0.0299807[&&NHX:Sample=rhiztom3:Type=capture:besthit=82.3:bitscore=207.0:capture_class=c__Gammaproteobacteria:capture_domain=d__Bacteria:capture_family=f__Enterobacteriaceae:capture_genus=g__Erwinia:capture_order=o__Enterobacterales:capture_phylum=p__Proteobacteria:capture_species=s__Erwinia billingiae:evalue=1.61e-68:gapopen=0.0:heptad=MCP-38H:length=158.0:mismatch=28.0:qcovhsp=97.5:qend=162.0:qstart=5.0:ref_name=GB_GCA_018971405.1_protein.faa_JAGXAX010000203.1_3@PF00015_full_PFAM.229.432:scovhsp=77.8:send=158.0:sstart=1.0])1:0.237961[&&NHX:Sample_counter=rhiztom3--1:Type_counter=GTDB--1||capture--1:besthit_avg=82.3:besthit_max=82.3:besthit_min=82.3:besthit_std=0:besthit_sum=82.3:bitscore_avg=207.0:bitscore_max=207.0:bitscore_min=207.0:bitscore_std=0:bitscore_sum=207.0:capture_class_counter=c__Gammaproteobacteria--1:capture_domain_counter=d__Bacteria--1:capture_family_counter=f__Enterobacteriaceae--1:capture_genus_counter=g__Erwinia--1:capture_order_counter=o__Enterobacterales--1:capture_phylum_counter=p__Proteobacteria--1:capture_species_counter=s__Erwinia billingiae--1:evalue_avg=1.61e-68:evalue_max=1.61e-68:evalue_min=1.61e-68:evalue_std=0:evalue_sum=1.61e-68:gapopen_avg=0.0:gapopen_max=0.0:gapopen_min=0.0:gapopen_std=0:gapopen_sum=0.0:gtdb_class_counter=c__Alphaproteobacteria--1:gtdb_domain_counter=d__Bacteria--1:gtdb_family_counter=f__UBA2020--1:gtdb_genus_counter=g__PALSA-926--1:gtdb_order_counter=o__Micavibrionales--1:gtdb_phylum_counter=p__Proteobacteria--1:gtdb_species_counter=s__PALSA-926 sp018971405--1:heptad_counter=MCP-38H--2:lbd_counter=:lca_tree=s__PALSA-926 sp018971405:length_avg=158.0:length_max=158.0:length_min=158.0:length_std=0:length_sum=158.0:mismatch_avg=28.0:mismatch_max=28.0:mismatch_min=28.0:mismatch_std=0:mismatch_sum=28.0:name=N815592:qcovhsp_avg=97.5:qcovhsp_max=97.5:qcovhsp_min=97.5:qcovhsp_std=0:qcovhsp_sum=97.5:qend_avg=162.0:qend_max=162.0:qend_min=162.0:qend_std=0:qend_sum=162.0:qstart_avg=5.0:qstart_max=5.0:qstart_min=5.0:qstart_std=0:qstart_sum=5.0:ref_name_counter=GB_GCA_018971405.1_protein.faa_JAGXAX010000203.1_3@PF00015_full_PFAM.229.432--1:scovhsp_avg=77.8:scovhsp_max=77.8:scovhsp_min=77.8:scovhsp_std=0:scovhsp_sum=77.8:send_avg=158.0:send_max=158.0:send_min=158.0:send_std=0:send_sum=158.0:sstart_avg=1.0:sstart_max=1.0:sstart_min=1.0:sstart_std=0:sstart_sum=1.0])0.647:0.0441083[&&NHX:Sample_counter=rhiztom3--1:Type_counter=GTDB--2||capture--1:besthit_avg=82.3:besthit_max=82.3:besthit_min=82.3:besthit_std=0:besthit_sum=82.3:bitscore_avg=207.0:bitscore_max=207.0:bitscore_min=207.0:bitscore_std=0:bitscore_sum=207.0:capture_class_counter=c__Gammaproteobacteria--1:capture_domain_counter=d__Bacteria--1:capture_family_counter=f__Enterobacteriaceae--1:capture_genus_counter=g__Erwinia--1:capture_order_counter=o__Enterobacterales--1:capture_phylum_counter=p__Proteobacteria--1:capture_species_counter=s__Erwinia billingiae--1:evalue_avg=1.61e-68:evalue_max=1.61e-68:evalue_min=1.61e-68:evalue_std=0:evalue_sum=1.61e-68:gapopen_avg=0.0:gapopen_max=0.0:gapopen_min=0.0:gapopen_std=0:gapopen_sum=0.0:gtdb_class_counter=c__Alphaproteobacteria--2:gtdb_domain_counter=d__Bacteria--2:gtdb_family_counter=f__UBA2020--1||f__UBA8366--1:gtdb_genus_counter=g__PALSA-926--1||g__UBA6544--1:gtdb_order_counter=o__Micavibrionales--1||o__UBA8366--1:gtdb_phylum_counter=p__Proteobacteria--2:gtdb_species_counter=s__PALSA-926 sp018971405--1||s__UBA6544 sp018665505--1:heptad_counter=MCP-38H--3:lbd_counter=:lca_tree=c__Alphaproteobacteria:length_avg=158.0:length_max=158.0:length_min=158.0:length_std=0:length_sum=158.0:mismatch_avg=28.0:mismatch_max=28.0:mismatch_min=28.0:mismatch_std=0:mismatch_sum=28.0:name=N815593:qcovhsp_avg=97.5:qcovhsp_max=97.5:qcovhsp_min=97.5:qcovhsp_std=0:qcovhsp_sum=97.5:qend_avg=162.0:qend_max=162.0:qend_min=162.0:qend_std=0:qend_sum=162.0:qstart_avg=5.0:qstart_max=5.0:qstart_min=5.0:qstart_std=0:qstart_sum=5.0:ref_name_counter=GB_GCA_018971405.1_protein.faa_JAGXAX010000203.1_3@PF00015_full_PFAM.229.432--1:scovhsp_avg=77.8:scovhsp_max=77.8:scovhsp_min=77.8:scovhsp_std=0:scovhsp_sum=77.8:send_avg=158.0:send_max=158.0:send_min=158.0:send_std=0:send_sum=158.0:sstart_avg=1.0:sstart_max=1.0:sstart_min=1.0:sstart_std=0:sstart_sum=1.0])0.82:0.027887[&&NHX:Sample_counter=rhiztom3--1:Type_counter=GTDB--7||capture--1:besthit_avg=82.3:besthit_max=82.3:besthit_min=82.3:besthit_std=0:besthit_sum=82.3:bitscore_avg=207.0:bitscore_max=207.0:bitscore_min=207.0:bitscore_std=0:bitscore_sum=207.0:capture_class_counter=c__Gammaproteobacteria--1:capture_domain_counter=d__Bacteria--1:capture_family_counter=f__Enterobacteriaceae--1:capture_genus_counter=g__Erwinia--1:capture_order_counter=o__Enterobacterales--1:capture_phylum_counter=p__Proteobacteria--1:capture_species_counter=s__Erwinia billingiae--1:evalue_avg=1.61e-68:evalue_max=1.61e-68:evalue_min=1.61e-68:evalue_std=0:evalue_sum=1.61e-68:gapopen_avg=0.0:gapopen_max=0.0:gapopen_min=0.0:gapopen_std=0:gapopen_sum=0.0:gtdb_class_counter=c__Alphaproteobacteria--7:gtdb_domain_counter=d__Bacteria--7:gtdb_family_counter=f__Kiloniellaceae--5||f__UBA2020--1||f__UBA8366--1:gtdb_genus_counter=g__Kiloniella--5||g__PALSA-926--1||g__UBA6544--1:gtdb_order_counter=o__Kiloniellales--5||o__Micavibrionales--1||o__UBA8366--1:gtdb_phylum_counter=p__Proteobacteria--7:gtdb_species_counter=s__Kiloniella laminaria--1||s__Kiloniella litopenaei--1||s__Kiloniella majae--2||s__Kiloniella spongiae--1||s__PALSA-926 sp018971405--1||s__UBA6544 sp018665505--1:heptad_counter=MCP-38H--8:lbd_counter=:lca_tree=c__Alphaproteobacteria:length_avg=158.0:length_max=158.0:length_min=158.0:length_std=0:length_sum=158.0:mismatch_avg=28.0:mismatch_max=28.0:mismatch_min=28.0:mismatch_std=0:mismatch_sum=28.0:name=N815594:qcovhsp_avg=97.5:qcovhsp_max=97.5:qcovhsp_min=97.5:qcovhsp_std=0:qcovhsp_sum=97.5:qend_avg=162.0:qend_max=162.0:qend_min=162.0:qend_std=0:qend_sum=162.0:qstart_avg=5.0:qstart_max=5.0:qstart_min=5.0:qstart_std=0:qstart_sum=5.0:ref_name_counter=GB_GCA_018971405.1_protein.faa_JAGXAX010000203.1_3@PF00015_full_PFAM.229.432--1:scovhsp_avg=77.8:scovhsp_max=77.8:scovhsp_min=77.8:scovhsp_std=0:scovhsp_sum=77.8:send_avg=158.0:send_max=158.0:send_min=158.0:send_std=0:send_sum=158.0:sstart_avg=1.0:sstart_max=1.0:sstart_min=1.0:sstart_std=0:sstart_sum=1.0],(((23cdee7f-4577-4004-919b-0ca6bb5d3df9_5@MCPsignal.314.377:0.0948108[&&NHX:Sample=rhiztom1:Type=capture:capture_class=c__Alphaproteobacteria:capture_domain=d__Bacteria:capture_family=f__Azospirillaceae:capture_genus=g__Azospirillum:capture_order=o__Azospirillales:capture_phylum=p__Proteobacteria:capture_species=s__Azospirillum lipoferum_B:heptad=MCP-38H],5f99bee5-c878-47a5-b2f5-4ff0b41ea381_2@MCPsignal.46.159:0.0300377[&&NHX:Sample=rhiztom2:Type=capture:besthit=77.5:bitscore=144.0:capture_class=c__Gammaproteobacteria:capture_domain=d__Bacteria:capture_family=f__Chromobacteriaceae:capture_genus=g__Chromobacterium:capture_order=o__Burkholderiales:capture_phylum=p__Proteobacteria:capture_species=s__Chromobacterium sp002924365:evalue=2.02e-44:gapopen=1.0:heptad=MCP-38H:length=111.0:mismatch=24.0:qcovhsp=98.2:qend=112.0:qstart=2.0:ref_name=RS_GCF_900177295.1_protein.faa_NZ_FWZX01000047.1_29@PF00015_full_PFAM.370.553:scovhsp=60.1:send=110.0:sstart=1.0])0.099:0.029773[&&NHX:Sample_counter=rhiztom1--1||rhiztom2--1:Type_counter=capture--2:besthit_avg=77.5:besthit_max=77.5:besthit_min=77.5:besthit_std=0:besthit_sum=77.5:bitscore_avg=144.0:bitscore_max=144.0:bitscore_min=144.0:bitscore_std=0:bitscore_sum=144.0:capture_class_counter=c__Alphaproteobacteria--1||c__Gammaproteobacteria--1:capture_domain_counter=d__Bacteria--2:capture_family_counter=f__Azospirillaceae--1||f__Chromobacteriaceae--1:capture_genus_counter=g__Azospirillum--1||g__Chromobacterium--1:capture_order_counter=o__Azospirillales--1||o__Burkholderiales--1:capture_phylum_counter=p__Proteobacteria--2:capture_species_counter=s__Azospirillum lipoferum_B--1||s__Chromobacterium sp002924365--1:evalue_avg=2.02e-44:evalue_max=2.02e-44:evalue_min=2.02e-44:evalue_std=0:evalue_sum=2.02e-44:gapopen_avg=1.0:gapopen_max=1.0:gapopen_min=1.0:gapopen_std=0:gapopen_sum=1.0:gtdb_class_counter=:gtdb_domain_counter=:gtdb_family_counter=:gtdb_genus_counter=:gtdb_order_counter=:gtdb_phylum_counter=:gtdb_species_counter=:heptad_counter=MCP-38H--2:lbd_counter=:length_avg=111.0:length_max=111.0:length_min=111.0:length_std=0:length_sum=111.0:mismatch_avg=24.0:mismatch_max=24.0:mismatch_min=24.0:mismatch_std=0:mismatch_sum=24.0:name=N815597:qcovhsp_avg=98.2:qcovhsp_max=98.2:qcovhsp_min=98.2:qcovhsp_std=0:qcovhsp_sum=98.2:qend_avg=112.0:qend_max=112.0:qend_min=112.0:qend_std=0:qend_sum=112.0:qstart_avg=2.0:qstart_max=2.0:qstart_min=2.0:qstart_std=0:qstart_sum=2.0:ref_name_counter=RS_GCF_900177295.1_protein.faa_NZ_FWZX01000047.1_29@PF00015_full_PFAM.370.553--1:scovhsp_avg=60.1:scovhsp_max=60.1:scovhsp_min=60.1:scovhsp_std=0:scovhsp_sum=60.1:send_avg=110.0:send_max=110.0:send_min=110.0:send_std=0:send_sum=110.0:sstart_avg=1.0:sstart_max=1.0:sstart_min=1.0:sstart_std=0:sstart_sum=1.0],(a67f209e-1e94-46ed-bc7c-7ed1123b4f14_1@MCPsignal.122.196:0[&&NHX:Sample=rhizpot1:Type=capture:capture_class=c__Gammaproteobacteria:capture_domain=d__Bacteria:capture_family=f__Enterobacteriaceae:capture_genus=g__Pectobacterium:capture_order=o__Enterobacterales:capture_phylum=p__Proteobacteria:capture_species=s__Pectobacterium sp013449375:heptad=MCP-38H],d8d0df39-73ad-45e9-bf1a-f1ea34bd07f2_2@MCPsignal.120.194:0[&&NHX:Sample=rhizpot1:Type=capture:capture_class=c__Gammaproteobacteria:capture_domain=d__Bacteria:capture_family=f__Enterobacteriaceae:capture_genus=g__Pectobacterium:capture_order=o__Enterobacterales:capture_phylum=p__Proteobacteria:capture_species=s__Pectobacterium sp013449375:heptad=MCP-38H]):0.101902[&&NHX:Sample_counter=rhizpot1--2:Type_counter=capture--2:capture_class_counter=c__Gammaproteobacteria--2:capture_domain_counter=d__Bacteria--2:capture_family_counter=f__Enterobacteriaceae--2:capture_genus_counter=g__Pectobacterium--2:capture_order_counter=o__Enterobacterales--2:capture_phylum_counter=p__Proteobacteria--2:capture_species_counter=s__Pectobacterium sp013449375--2:gtdb_class_counter=:gtdb_domain_counter=:gtdb_family_counter=:gtdb_genus_counter=:gtdb_order_counter=:gtdb_phylum_counter=:gtdb_species_counter=:heptad_counter=MCP-38H--2:lbd_counter=:name=N815600:ref_name_counter=])0.783:0.0584611[&&NHX:Sample_counter=rhizpot1--2||rhiztom1--1||rhiztom2--1:Type_counter=capture--4:besthit_avg=77.5:besthit_max=77.5:besthit_min=77.5:besthit_std=0:besthit_sum=77.5:bitscore_avg=144.0:bitscore_max=144.0:bitscore_min=144.0:bitscore_std=0:bitscore_sum=144.0:capture_class_counter=c__Alphaproteobacteria--1||c__Gammaproteobacteria--3:capture_domain_counter=d__Bacteria--4:capture_family_counter=f__Azospirillaceae--1||f__Chromobacteriaceae--1||f__Enterobacteriaceae--2:capture_genus_counter=g__Azospirillum--1||g__Chromobacterium--1||g__Pectobacterium--2:capture_order_counter=o__Azospirillales--1||o__Burkholderiales--1||o__Enterobacterales--2:capture_phylum_counter=p__Proteobacteria--4:capture_species_counter=s__Azospirillum lipoferum_B--1||s__Chromobacterium sp002924365--1||s__Pectobacterium sp013449375--2:evalue_avg=2.02e-44:evalue_max=2.02e-44:evalue_min=2.02e-44:evalue_std=0:evalue_sum=2.02e-44:gapopen_avg=1.0:gapopen_max=1.0:gapopen_min=1.0:gapopen_std=0:gapopen_sum=1.0:gtdb_class_counter=:gtdb_domain_counter=:gtdb_family_counter=:gtdb_genus_counter=:gtdb_order_counter=:gtdb_phylum_counter=:gtdb_species_counter=:heptad_counter=MCP-38H--4:lbd_counter=:length_avg=111.0:length_max=111.0:length_min=111.0:length_std=0:length_sum=111.0:mismatch_avg=24.0:mismatch_max=24.0:mismatch_min=24.0:mismatch_std=0:mismatch_sum=24.0:name=N815601:qcovhsp_avg=98.2:qcovhsp_max=98.2:qcovhsp_min=98.2:qcovhsp_std=0:qcovhsp_sum=98.2:qend_avg=112.0:qend_max=112.0:qend_min=112.0:qend_std=0:qend_sum=112.0:qstart_avg=2.0:qstart_max=2.0:qstart_min=2.0:qstart_std=0:qstart_sum=2.0:ref_name_counter=RS_GCF_900177295.1_protein.faa_NZ_FWZX01000047.1_29@PF00015_full_PFAM.370.553--1:scovhsp_avg=60.1:scovhsp_max=60.1:scovhsp_min=60.1:scovhsp_std=0:scovhsp_sum=60.1:send_avg=110.0:send_max=110.0:send_min=110.0:send_std=0:send_sum=110.0:sstart_avg=1.0:sstart_max=1.0:sstart_min=1.0:sstart_std=0:sstart_sum=1.0],(((GB_GCA_005776475.1_protein.faa_SXPB01000105.1_1@PF00015_full_PFAM.148.221:1.28422[&&NHX:Type=GTDB:gtdb_class=c__UBA1135:gtdb_domain=d__Bacteria:gtdb_family=f__UBA2386:gtdb_genus=g__UBA2386:gtdb_order=o__UBA2386:gtdb_phylum=p__Planctomycetota:gtdb_species=s__UBA2386 sp005776475:heptad=MCP-42H:species=d__Bacteria_p__Planctomycetota_c__UBA1135_o__UBA2386_f__UBA2386_g__UBA2386_s__UBA2386 sp005776475],d26b440a-abd1-4bda-989c-afc404c20cb8_2@MCPsignal.250.344:5e-09[&&NHX:Sample=rhiztom2:Type=capture:capture_class=c__Halobacteria:capture_domain=d__Archaea:capture_family=f__Natrialbaceae:capture_genus=g__Natrarchaeobius:capture_order=o__Halobacteriales:capture_phylum=p__Halobacteriota:capture_species=s__Natrarchaeobius chitinivorans_A:heptad=MCP-38H])0.822:0.00792922[&&NHX:Sample_counter=rhiztom2--1:Type_counter=GTDB--1||capture--1:capture_class_counter=c__Halobacteria--1:capture_domain_counter=d__Archaea--1:capture_family_counter=f__Natrialbaceae--1:capture_genus_counter=g__Natrarchaeobius--1:capture_order_counter=o__Halobacteriales--1:capture_phylum_counter=p__Halobacteriota--1:capture_species_counter=s__Natrarchaeobius chitinivorans_A--1:gtdb_class_counter=c__UBA1135--1:gtdb_domain_counter=d__Bacteria--1:gtdb_family_counter=f__UBA2386--1:gtdb_genus_counter=g__UBA2386--1:gtdb_order_counter=o__UBA2386--1:gtdb_phylum_counter=p__Planctomycetota--1:gtdb_species_counter=s__UBA2386 sp005776475--1:heptad_counter=MCP-38H--1||MCP-42H--1:lbd_counter=:lca_tree=s__UBA2386 sp005776475:name=N815604:ref_name_counter=],(2d5bb44a-60ca-5064-8596-0524b324491f_4@MCPsignal.242.382:5e-09[&&NHX:Sample=rhiztom2:Type=capture:besthit=65.0:bitscore=140.0:capture_class=c__Polyangia:capture_domain=d__Bacteria:capture_family=f__Polyangiaceae:capture_genus=g__SYFR01:capture_order=o__Polyangiales:capture_phylum=p__Myxococcota:capture_species=s__SYFR01 sp005800325:evalue=8.07e-43:gapopen=0.0:heptad=MCP-38H:length=137.0:mismatch=48.0:qcovhsp=97.9:qend=138.0:qstart=2.0:ref_name=RS_GCF_018130945.1_protein.faa_NZ_JAFCJN010000003.1_323@PF00015_full_PFAM.505.683:scovhsp=77.0:send=152.0:sstart=16.0],e9005ddc-451b-4a5d-a0c3-d5534d7f56ea_4@MCPsignal.329.379:0.0977032[&&NHX:Sample=rhiztom2:Type=capture:capture_class=c__Alphaproteobacteria:capture_domain=d__Bacteria:capture_family=f__UBA2964:capture_genus=g__WHUE01:capture_order=o__MPNO01:capture_phylum=p__Proteobacteria:capture_species=s__WHUE01 sp009377375:heptad=MCP-38H])0.994:0.0758071[&&NHX:Sample_counter=rhiztom2--2:Type_counter=capture--2:besthit_avg=65.0:besthit_max=65.0:besthit_min=65.0:besthit_std=0:besthit_sum=65.0:bitscore_avg=140.0:bitscore_max=140.0:bitscore_min=140.0:bitscore_std=0:bitscore_sum=140.0:capture_class_counter=c__Alphaproteobacteria--1||c__Polyangia--1:capture_domain_counter=d__Bacteria--2:capture_family_counter=f__Polyangiaceae--1||f__UBA2964--1:capture_genus_counter=g__SYFR01--1||g__WHUE01--1:capture_order_counter=o__MPNO01--1||o__Polyangiales--1:capture_phylum_counter=p__Myxococcota--1||p__Proteobacteria--1:capture_species_counter=s__SYFR01 sp005800325--1||s__WHUE01 sp009377375--1:evalue_avg=8.07e-43:evalue_max=8.07e-43:evalue_min=8.07e-43:evalue_std=0:evalue_sum=8.07e-43:gapopen_avg=0.0:gapopen_max=0.0:gapopen_min=0.0:gapopen_std=0:gapopen_sum=0.0:gtdb_class_counter=:gtdb_domain_counter=:gtdb_family_counter=:gtdb_genus_counter=:gtdb_order_counter=:gtdb_phylum_counter=:gtdb_species_counter=:heptad_counter=MCP-38H--2:lbd_counter=:length_avg=137.0:length_max=137.0:length_min=137.0:length_std=0:length_sum=137.0:mismatch_avg=48.0:mismatch_max=48.0:mismatch_min=48.0:mismatch_std=0:mismatch_sum=48.0:name=N815607:qcovhsp_avg=97.9:qcovhsp_max=97.9:qcovhsp_min=97.9:qcovhsp_std=0:qcovhsp_sum=97.9:qend_avg=138.0:qend_max=138.0:qend_min=138.0:qend_std=0:qend_sum=138.0:qstart_avg=2.0:qstart_max=2.0:qstart_min=2.0:qstart_std=0:qstart_sum=2.0:ref_name_counter=RS_GCF_018130945.1_protein.faa_NZ_JAFCJN010000003.1_323@PF00015_full_PFAM.505.683--1:scovhsp_avg=77.0:scovhsp_max=77.0:scovhsp_min=77.0:scovhsp_std=0:scovhsp_sum=77.0:send_avg=152.0:send_max=152.0:send_min=152.0:send_std=0:send_sum=152.0:sstart_avg=16.0:sstart_max=16.0:sstart_min=16.0:sstart_std=0:sstart_sum=16.0])0.926:0.0403247[&&NHX:Sample_counter=rhiztom2--3:Type_counter=GTDB--1||capture--3:besthit_avg=65.0:besthit_max=65.0:besthit_min=65.0:besthit_std=0:besthit_sum=65.0:bitscore_avg=140.0:bitscore_max=140.0:bitscore_min=140.0:bitscore_std=0:bitscore_sum=140.0:capture_class_counter=c__Alphaproteobacteria--1||c__Halobacteria--1||c__Polyangia--1:capture_domain_counter=d__Archaea--1||d__Bacteria--2:capture_family_counter=f__Natrialbaceae--1||f__Polyangiaceae--1||f__UBA2964--1:capture_genus_counter=g__Natrarchaeobius--1||g__SYFR01--1||g__WHUE01--1:capture_order_counter=o__Halobacteriales--1||o__MPNO01--1||o__Polyangiales--1:capture_phylum_counter=p__Halobacteriota--1||p__Myxococcota--1||p__Proteobacteria--1:capture_species_counter=s__Natrarchaeobius chitinivorans_A--1||s__SYFR01 sp005800325--1||s__WHUE01 sp009377375--1:evalue_avg=8.07e-43:evalue_max=8.07e-43:evalue_min=8.07e-43:evalue_std=0:evalue_sum=8.07e-43:gapopen_avg=0.0:gapopen_max=0.0:gapopen_min=0.0:gapopen_std=0:gapopen_sum=0.0:gtdb_class_counter=c__UBA1135--1:gtdb_domain_counter=d__Bacteria--1:gtdb_family_counter=f__UBA2386--1:gtdb_genus_counter=g__UBA2386--1:gtdb_order_counter=o__UBA2386--1:gtdb_phylum_counter=p__Planctomycetota--1:gtdb_species_counter=s__UBA2386 sp005776475--1:heptad_counter=MCP-38H--3||MCP-42H--1:lbd_counter=:lca_tree=s__UBA2386 sp005776475:length_avg=137.0:length_max=137.0:length_min=137.0:length_std=0:length_sum=137.0:mismatch_avg=48.0:mismatch_max=48.0:mismatch_min=48.0:mismatch_std=0:mismatch_sum=48.0:name=N815608:qcovhsp_avg=97.9:qcovhsp_max=97.9:qcovhsp_min=97.9:qcovhsp_std=0:qcovhsp_sum=97.9:qend_avg=138.0:qend_max=138.0:qend_min=138.0:qend_std=0:qend_sum=138.0:qstart_avg=2.0:qstart_max=2.0:qstart_min=2.0:qstart_std=0:qstart_sum=2.0:ref_name_counter=RS_GCF_018130945.1_protein.faa_NZ_JAFCJN010000003.1_323@PF00015_full_PFAM.505.683--1:scovhsp_avg=77.0:scovhsp_max=77.0:scovhsp_min=77.0:scovhsp_std=0:scovhsp_sum=77.0:send_avg=152.0:send_max=152.0:send_min=152.0:send_std=0:send_sum=152.0:sstart_avg=16.0:sstart_max=16.0:sstart_min=16.0:sstart_std=0:sstart_sum=16.0],(4ba9d4d7-b01c-4d8d-a8c3-8fc9e3475689_4@MCPsignal.144.246:0.0147385[&&NHX:Sample=rhiztom2:Type=capture:capture_class=c__Gammaproteobacteria:capture_domain=d__Bacteria:capture_family=f__Burkholderiaceae:capture_genus=g__Achromobacter:capture_order=o__Burkholderiales:capture_phylum=p__Proteobacteria:capture_species=s__Achromobacter insuavis:heptad=MCP-38H],(d63472f3-b1a6-4d37-bfb5-afeaed05af87_2@MCPsignal.33.192:5e-09[&&NHX:Sample=rhiztom2:Type=capture:capture_class=c__Geothermincolia:capture_domain=d__Bacteria:capture_family=f__RBG-13-55-18:capture_genus=g__SURF-21:capture_order=o__Geothermincolales:capture_phylum=p__Actinobacteriota:capture_species=s__SURF-21 sp016931915:heptad=MCP-38H],c1c0a443-f9c0-4efb-ac70-2943adc7824a_6@MCPsignal.371.476:5e-09[&&NHX:Sample=rhiztom2:Type=capture:capture_class=c__Gammaproteobacteria:capture_domain=d__Bacteria:capture_family=f__Rhodocyclaceae:capture_genus=g__Azonexus:capture_order=o__Burkholderiales:capture_phylum=p__Proteobacteria:capture_species=s__Azonexus sp018261905:heptad=MCP-38H])0:5e-09[&&NHX:Sample_counter=rhiztom2--2:Type_counter=capture--2:capture_class_counter=c__Gammaproteobacteria--1||c__Geothermincolia--1:capture_domain_counter=d__Bacteria--2:capture_family_counter=f__RBG-13-55-18--1||f__Rhodocyclaceae--1:capture_genus_counter=g__Azonexus--1||g__SURF-21--1:capture_order_counter=o__Burkholderiales--1||o__Geothermincolales--1:capture_phylum_counter=p__Actinobacteriota--1||p__Proteobacteria--1:capture_species_counter=s__Azonexus sp018261905--1||s__SURF-21 sp016931915--1:gtdb_class_counter=:gtdb_domain_counter=:gtdb_family_counter=:gtdb_genus_counter=:gtdb_order_counter=:gtdb_phylum_counter=:gtdb_species_counter=:heptad_counter=MCP-38H--2:lbd_counter=:name=N815612:ref_name_counter=])0.776:0.016861[&&NHX:Sample_counter=rhiztom2--3:Type_counter=capture--3:capture_class_counter=c__Gammaproteobacteria--2||c__Geothermincolia--1:capture_domain_counter=d__Bacteria--3:capture_family_counter=f__Burkholderiaceae--1||f__RBG-13-55-18--1||f__Rhodocyclaceae--1:capture_genus_counter=g__Achromobacter--1||g__Azonexus--1||g__SURF-21--1:capture_order_counter=o__Burkholderiales--2||o__Geothermincolales--1:capture_phylum_counter=p__Actinobacteriota--1||p__Proteobacteria--2:capture_species_counter=s__Achromobacter insuavis--1||s__Azonexus sp018261905--1||s__SURF-21 sp016931915--1:gtdb_class_counter=:gtdb_domain_counter=:gtdb_family_counter=:gtdb_genus_counter=:gtdb_order_counter=:gtdb_phylum_counter=:gtdb_species_counter=:heptad_counter=MCP-38H--3:lbd_counter=:name=N815613:ref_name_counter=])0.996:0.182374[&&NHX:Sample_counter=rhiztom2--6:Type_counter=GTDB--1||capture--6:besthit_avg=65.0:besthit_max=65.0:besthit_min=65.0:besthit_std=0:besthit_sum=65.0:bitscore_avg=140.0:bitscore_max=140.0:bitscore_min=140.0:bitscore_std=0:bitscore_sum=140.0:capture_class_counter=c__Alphaproteobacteria--1||c__Gammaproteobacteria--2||c__Geothermincolia--1||c__Halobacteria--1||c__Polyangia--1:capture_domain_counter=d__Archaea--1||d__Bacteria--5:capture_family_counter=f__Burkholderiaceae--1||f__Natrialbaceae--1||f__Polyangiaceae--1||f__RBG-13-55-18--1||f__Rhodocyclaceae--1||f__UBA2964--1:capture_genus_counter=g__Achromobacter--1||g__Azonexus--1||g__Natrarchaeobius--1||g__SURF-21--1||g__SYFR01--1||g__WHUE01--1:capture_order_counter=o__Burkholderiales--2||o__Geothermincolales--1||o__Halobacteriales--1||o__MPNO01--1||o__Polyangiales--1:capture_phylum_counter=p__Actinobacteriota--1||p__Halobacteriota--1||p__Myxococcota--1||p__Proteobacteria--3:capture_species_counter=s__Achromobacter insuavis--1||s__Azonexus sp018261905--1||s__Natrarchaeobius chitinivorans_A--1||s__SURF-21 sp016931915--1||s__SYFR01 sp005800325--1||s__WHUE01 sp009377375--1:evalue_avg=8.07e-43:evalue_max=8.07e-43:evalue_min=8.07e-43:evalue_std=0:evalue_sum=8.07e-43:gapopen_avg=0.0:gapopen_max=0.0:gapopen_min=0.0:gapopen_std=0:gapopen_sum=0.0:gtdb_class_counter=c__UBA1135--1:gtdb_domain_counter=d__Bacteria--1:gtdb_family_counter=f__UBA2386--1:gtdb_genus_counter=g__UBA2386--1:gtdb_order_counter=o__UBA2386--1:gtdb_phylum_counter=p__Planctomycetota--1:gtdb_species_counter=s__UBA2386 sp005776475--1:heptad_counter=MCP-38H--6||MCP-42H--1:lbd_counter=:lca_tree=s__UBA2386 sp005776475:length_avg=137.0:length_max=137.0:length_min=137.0:length_std=0:length_sum=137.0:mismatch_avg=48.0:mismatch_max=48.0:mismatch_min=48.0:mismatch_std=0:mismatch_sum=48.0:name=N815614:qcovhsp_avg=97.9:qcovhsp_max=97.9:qcovhsp_min=97.9:qcovhsp_std=0:qcovhsp_sum=97.9:qend_avg=138.0:qend_max=138.0:qend_min=138.0:qend_std=0:qend_sum=138.0:qstart_avg=2.0:qstart_max=2.0:qstart_min=2.0:qstart_std=0:qstart_sum=2.0:ref_name_counter=RS_GCF_018130945.1_protein.faa_NZ_JAFCJN010000003.1_323@PF00015_full_PFAM.505.683--1:scovhsp_avg=77.0:scovhsp_max=77.0:scovhsp_min=77.0:scovhsp_std=0:scovhsp_sum=77.0:send_avg=152.0:send_max=152.0:send_min=152.0:send_std=0:send_sum=152.0:sstart_avg=16.0:sstart_max=16.0:sstart_min=16.0:sstart_std=0:sstart_sum=16.0])0.916:0.0864767[&&NHX:Sample_counter=rhizpot1--2||rhiztom1--1||rhiztom2--7:Type_counter=GTDB--1||capture--10:besthit_avg=71.25:besthit_max=77.5:besthit_min=65.0:besthit_std=8.838834764831844:besthit_sum=142.5:bitscore_avg=142.0:bitscore_max=144.0:bitscore_min=140.0:bitscore_std=2.8284271247461903:bitscore_sum=284.0:capture_class_counter=c__Alphaproteobacteria--2||c__Gammaproteobacteria--5||c__Geothermincolia--1||c__Halobacteria--1||c__Polyangia--1:capture_domain_counter=d__Archaea--1||d__Bacteria--9:capture_family_counter=f__Azospirillaceae--1||f__Burkholderiaceae--1||f__Chromobacteriaceae--1||f__Enterobacteriaceae--2||f__Natrialbaceae--1||f__Polyangiaceae--1||f__RBG-13-55-18--1||f__Rhodocyclaceae--1||f__UBA2964--1:capture_genus_counter=g__Achromobacter--1||g__Azonexus--1||g__Azospirillum--1||g__Chromobacterium--1||g__Natrarchaeobius--1||g__Pectobacterium--2||g__SURF-21--1||g__SYFR01--1||g__WHUE01--1:capture_order_counter=o__Azospirillales--1||o__Burkholderiales--3||o__Enterobacterales--2||o__Geothermincolales--1||o__Halobacteriales--1||o__MPNO01--1||o__Polyangiales--1:capture_phylum_counter=p__Actinobacteriota--1||p__Halobacteriota--1||p__Myxococcota--1||p__Proteobacteria--7:capture_species_counter=s__Achromobacter insuavis--1||s__Azonexus sp018261905--1||s__Azospirillum lipoferum_B--1||s__Chromobacterium sp002924365--1||s__Natrarchaeobius chitinivorans_A--1||s__Pectobacterium sp013449375--2||s__SURF-21 sp016931915--1||s__SYFR01 sp005800325--1||s__WHUE01 sp009377375--1:evalue_avg=4.136e-43:evalue_max=8.07e-43:evalue_min=2.02e-44:evalue_std=5.563516154375756e-43:evalue_sum=8.272e-43:gapopen_avg=0.5:gapopen_max=1.0:gapopen_min=0.0:gapopen_std=0.7071067811865476:gapopen_sum=1.0:gtdb_class_counter=c__UBA1135--1:gtdb_domain_counter=d__Bacteria--1:gtdb_family_counter=f__UBA2386--1:gtdb_genus_counter=g__UBA2386--1:gtdb_order_counter=o__UBA2386--1:gtdb_phylum_counter=p__Planctomycetota--1:gtdb_species_counter=s__UBA2386 sp005776475--1:heptad_counter=MCP-38H--10||MCP-42H--1:lbd_counter=:lca_tree=s__UBA2386 sp005776475:length_avg=124.0:length_max=137.0:length_min=111.0:length_std=18.384776310850235:length_sum=248.0:mismatch_avg=36.0:mismatch_max=48.0:mismatch_min=24.0:mismatch_std=16.97056274847714:mismatch_sum=72.0:name=N815615:qcovhsp_avg=98.05000000000001:qcovhsp_max=98.2:qcovhsp_min=97.9:qcovhsp_std=0.21213203435596226:qcovhsp_sum=196.10000000000002:qend_avg=125.0:qend_max=138.0:qend_min=112.0:qend_std=18.384776310850235:qend_sum=250.0:qstart_avg=2.0:qstart_max=2.0:qstart_min=2.0:qstart_std=0.0:qstart_sum=4.0:ref_name_counter=RS_GCF_018130945.1_protein.faa_NZ_JAFCJN010000003.1_323@PF00015_full_PFAM.505.683--1||RS_GCF_900177295.1_protein.faa_NZ_FWZX01000047.1_29@PF00015_full_PFAM.370.553--1:scovhsp_avg=68.55:scovhsp_max=77.0:scovhsp_min=60.1:scovhsp_std=11.950104602052653:scovhsp_sum=137.1:send_avg=131.0:send_max=152.0:send_min=110.0:send_std=29.698484809834994:send_sum=262.0:sstart_avg=8.5:sstart_max=16.0:sstart_min=1.0:sstart_std=10.606601717798213:sstart_sum=17.0])0.861:0.0429214[&&NHX:Sample_counter=rhizpot1--2||rhiztom1--1||rhiztom2--7||rhiztom3--1:Type_counter=GTDB--8||capture--11:besthit_avg=74.93333333333334:besthit_max=82.3:besthit_min=65.0:besthit_std=8.931032041893777:besthit_sum=224.8:bitscore_avg=163.66666666666666:bitscore_max=207.0:bitscore_min=140.0:bitscore_std=37.58102358017053:bitscore_sum=491.0:capture_class_counter=c__Alphaproteobacteria--2||c__Gammaproteobacteria--6||c__Geothermincolia--1||c__Halobacteria--1||c__Polyangia--1:capture_domain_counter=d__Archaea--1||d__Bacteria--10:capture_family_counter=f__Azospirillaceae--1||f__Burkholderiaceae--1||f__Chromobacteriaceae--1||f__Enterobacteriaceae--3||f__Natrialbaceae--1||f__Polyangiaceae--1||f__RBG-13-55-18--1||f__Rhodocyclaceae--1||f__UBA2964--1:capture_genus_counter=g__Achromobacter--1||g__Azonexus--1||g__Azospirillum--1||g__Chromobacterium--1||g__Erwinia--1||g__Natrarchaeobius--1||g__Pectobacterium--2||g__SURF-21--1||g__SYFR01--1||g__WHUE01--1:capture_order_counter=o__Azospirillales--1||o__Burkholderiales--3||o__Enterobacterales--3||o__Geothermincolales--1||o__Halobacteriales--1||o__MPNO01--1||o__Polyangiales--1:capture_phylum_counter=p__Actinobacteriota--1||p__Halobacteriota--1||p__Myxococcota--1||p__Proteobacteria--8:capture_species_counter=s__Achromobacter insuavis--1||s__Azonexus sp018261905--1||s__Azospirillum lipoferum_B--1||s__Chromobacterium sp002924365--1||s__Erwinia billingiae--1||s__Natrarchaeobius chitinivorans_A--1||s__Pectobacterium sp013449375--2||s__SURF-21 sp016931915--1||s__SYFR01 sp005800325--1||s__WHUE01 sp009377375--1:evalue_avg=2.7573333333333333e-43:evalue_max=8.07e-43:evalue_min=1.61e-68:evalue_std=4.602012748062887e-43:evalue_sum=8.272e-43:gapopen_avg=0.3333333333333333:gapopen_max=1.0:gapopen_min=0.0:gapopen_std=0.5773502691896258:gapopen_sum=1.0:gtdb_class_counter=c__Alphaproteobacteria--7||c__UBA1135--1:gtdb_domain_counter=d__Bacteria--8:gtdb_family_counter=f__Kiloniellaceae--5||f__UBA2020--1||f__UBA2386--1||f__UBA8366--1:gtdb_genus_counter=g__Kiloniella--5||g__PALSA-926--1||g__UBA2386--1||g__UBA6544--1:gtdb_order_counter=o__Kiloniellales--5||o__Micavibrionales--1||o__UBA2386--1||o__UBA8366--1:gtdb_phylum_counter=p__Planctomycetota--1||p__Proteobacteria--7:gtdb_species_counter=s__Kiloniella laminaria--1||s__Kiloniella litopenaei--1||s__Kiloniella majae--2||s__Kiloniella spongiae--1||s__PALSA-926 sp018971405--1||s__UBA2386 sp005776475--1||s__UBA6544 sp018665505--1:heptad_counter=MCP-38H--18||MCP-42H--1:lbd_counter=:lca_tree=d__Bacteria:length_avg=135.33333333333334:length_max=158.0:length_min=111.0:length_std=23.544284515213736:length_sum=406.0:mismatch_avg=33.333333333333336:mismatch_max=48.0:mismatch_min=24.0:mismatch_std=12.858201014657272:mismatch_sum=100.0:name=N815616:qcovhsp_avg=97.86666666666667:qcovhsp_max=98.2:qcovhsp_min=97.5:qcovhsp_std=0.3511884584284263:qcovhsp_sum=293.6:qend_avg=137.33333333333334:qend_max=162.0:qend_min=112.0:qend_std=25.006665778014735:qend_sum=412.0:qstart_avg=3.0:qstart_max=5.0:qstart_min=2.0:qstart_std=1.7320508075688772:qstart_sum=9.0:ref_name_counter=GB_GCA_018971405.1_protein.faa_JAGXAX010000203.1_3@PF00015_full_PFAM.229.432--1||RS_GCF_018130945.1_protein.faa_NZ_JAFCJN010000003.1_323@PF00015_full_PFAM.505.683--1||RS_GCF_900177295.1_protein.faa_NZ_FWZX01000047.1_29@PF00015_full_PFAM.370.553--1:scovhsp_avg=71.63333333333334:scovhsp_max=77.8:scovhsp_min=60.1:scovhsp_std=9.996165931662663:scovhsp_sum=214.9:send_avg=140.0:send_max=158.0:send_min=110.0:send_std=26.153393661244042:send_sum=420.0:sstart_avg=6.0:sstart_max=16.0:sstart_min=1.0:sstart_std=8.660254037844387:sstart_sum=18.0],(((GB_GCA_002420015.1_protein.faa_DIHF01000046.1_21@PF00015_full_PFAM.362.541:0.11932[&&NHX:Type=GTDB:gtdb_class=c__Alphaproteobacteria:gtdb_domain=d__Bacteria:gtdb_family=f__Micavibrionaceae:gtdb_genus=g__UBA5701:gtdb_order=o__Micavibrionales:gtdb_phylum=p__Proteobacteria:gtdb_species=s__UBA5701 sp002420015:heptad=MCP-38H:species=d__Bacteria_p__Proteobacteria_c__Alphaproteobacteria_o__Micavibrionales_f__Micavibrionaceae_g__UBA5701_s__UBA5701 sp002420015],(GB_GCA_016198545.1_protein.faa_JACQIJ010000093.1_1@PF00015_full_PFAM.262.445:0.153948[&&NHX:Type=GTDB:gtdb_class=c__Alphaproteobacteria:gtdb_domain=d__Bacteria:gtdb_family=f__Micavibrionaceae:gtdb_genus=g__JACQIJ01:gtdb_order=o__Micavibrionales:gtdb_phylum=p__Proteobacteria:gtdb_species=s__JACQIJ01 sp016198545:heptad=MCP-38H:species=d__Bacteria_p__Proteobacteria_c__Alphaproteobacteria_o__Micavibrionales_f__Micavibrionaceae_g__JACQIJ01_s__JACQIJ01 sp016198545],GB_GCA_016198545.1_protein.faa_JACQIJ010000058.1_17@PF00015_full_PFAM.212.395:0.174945[&&NHX:Type=GTDB:gtdb_class=c__Alphaproteobacteria:gtdb_domain=d__Bacteria:gtdb_family=f__Micavibrionaceae:gtdb_genus=g__JACQIJ01:gtdb_order=o__Micavibrionales:gtdb_phylum=p__Proteobacteria:gtdb_species=s__JACQIJ01 sp016198545:heptad=MCP-38H:species=d__Bacteria_p__Proteobacteria_c__Alphaproteobacteria_o__Micavibrionales_f__Micavibrionaceae_g__JACQIJ01_s__JACQIJ01 sp016198545])0.983:0.133624[&&NHX:Sample_counter=:Type_counter=GTDB--2:capture_class_counter=:capture_domain_counter=:capture_family_counter=:capture_genus_counter=:capture_order_counter=:capture_phylum_counter=:capture_species_counter=:evoltype=D:gtdb_class_counter=c__Alphaproteobacteria--2:gtdb_domain_counter=d__Bacteria--2:gtdb_family_counter=f__Micavibrionaceae--2:gtdb_genus_counter=g__JACQIJ01--2:gtdb_order_counter=o__Micavibrionales--2:gtdb_phylum_counter=p__Proteobacteria--2:gtdb_species_counter=s__JACQIJ01 sp016198545--2:heptad_counter=MCP-38H--2:lbd_counter=:lca=d__Bacteria:lca_tree=s__JACQIJ01 sp016198545:name=N815620:ref_name_counter=])0.99:0.13695[&&NHX:Sample_counter=:Type_counter=GTDB--3:capture_class_counter=:capture_domain_counter=:capture_family_counter=:capture_genus_counter=:capture_order_counter=:capture_phylum_counter=:capture_species_counter=:evoltype=D:gtdb_class_counter=c__Alphaproteobacteria--3:gtdb_domain_counter=d__Bacteria--3:gtdb_family_counter=f__Micavibrionaceae--3:gtdb_genus_counter=g__JACQIJ01--2||g__UBA5701--1:gtdb_order_counter=o__Micavibrionales--3:gtdb_phylum_counter=p__Proteobacteria--3:gtdb_species_counter=s__JACQIJ01 sp016198545--2||s__UBA5701 sp002420015--1:heptad_counter=MCP-38H--3:lbd_counter=:lca=d__Bacteria:lca_tree=f__Micavibrionaceae:name=N815621:ref_name_counter=],((RS_GCF_007828045.1_protein.faa_NZ_VITN01000004.1_174@PF00015_full_PFAM.374.544:5e-09[&&NHX:Type=GTDB:gtdb_class=c__Alphaproteobacteria:gtdb_domain=d__Bacteria:gtdb_family=f__Azospirillaceae:gtdb_genus=g__Nitrospirillum:gtdb_order=o__Azospirillales:gtdb_phylum=p__Proteobacteria:gtdb_species=s__Nitrospirillum amazonense_C:heptad=MCP-38H:species=d__Bacteria_p__Proteobacteria_c__Alphaproteobacteria_o__Azospirillales_f__Azospirillaceae_g__Nitrospirillum_s__Nitrospirillum amazonense_C],(RS_GCF_007828035.1_protein.faa_NZ_VITV01000002.1_617@PF00015_full_PFAM.373.543:0.00457008[&&NHX:Type=GTDB:gtdb_class=c__Alphaproteobacteria:gtdb_domain=d__Bacteria:gtdb_family=f__Azospirillaceae:gtdb_genus=g__Nitrospirillum:gtdb_order=o__Azospirillales:gtdb_phylum=p__Proteobacteria:gtdb_species=s__Nitrospirillum amazonense_A:heptad=MCP-38H:species=d__Bacteria_p__Proteobacteria_c__Alphaproteobacteria_o__Azospirillales_f__Azospirillaceae_g__Nitrospirillum_s__Nitrospirillum amazonense_A],(RS_GCF_000730165.1_protein.faa_NZ_CP022110.1_1194@PF00015_full_PFAM.374.544:5e-09[&&NHX:Type=GTDB:gtdb_class=c__Alphaproteobacteria:gtdb_domain=d__Bacteria:gtdb_family=f__Azospirillaceae:gtdb_genus=g__Nitrospirillum:gtdb_order=o__Azospirillales:gtdb_phylum=p__Proteobacteria:gtdb_species=s__Nitrospirillum amazonense:heptad=MCP-38H:species=d__Bacteria_p__Proteobacteria_c__Alphaproteobacteria_o__Azospirillales_f__Azospirillaceae_g__Nitrospirillum_s__Nitrospirillum amazonense],(RS_GCF_014205765.1_protein.faa_NZ_JACIIZ010000016.1_110@PF00015_full_PFAM.371.546:0.0404156[&&NHX:Type=GTDB:gtdb_class=c__Alphaproteobacteria:gtdb_domain=d__Bacteria:gtdb_family=f__Azospirillaceae:gtdb_genus=g__Nitrospirillum:gtdb_order=o__Azospirillales:gtdb_phylum=p__Proteobacteria:gtdb_species=s__Nitrospirillum iridis:heptad=MCP-38H:species=d__Bacteria_p__Proteobacteria_c__Alphaproteobacteria_o__Azospirillales_f__Azospirillaceae_g__Nitrospirillum_s__Nitrospirillum iridis],(RS_GCF_007827955.1_protein.faa_NZ_VITR01000009.1_127@PF00015_full_PFAM.372.540:0.0260128[&&NHX:Type=GTDB:gtdb_class=c__Alphaproteobacteria:gtdb_domain=d__Bacteria:gtdb_family=f__Azospirillaceae:gtdb_genus=g__Nitrospirillum:gtdb_order=o__Azospirillales:gtdb_phylum=p__Proteobacteria:gtdb_species=s__Nitrospirillum amazonense_B:heptad=MCP-38H:species=d__Bacteria_p__Proteobacteria_c__Alphaproteobacteria_o__Azospirillales_f__Azospirillaceae_g__Nitrospirillum_s__Nitrospirillum amazonense_B],(RS_GCF_007827955.1_protein.faa_NZ_VITR01000009.1_128@PF00015_full_PFAM.372.542:0.00886827[&&NHX:Type=GTDB:gtdb_class=c__Alphaproteobacteria:gtdb_domain=d__Bacteria:gtdb_family=f__Azospirillaceae:gtdb_genus=g__Nitrospirillum:gtdb_order=o__Azospirillales:gtdb_phylum=p__Proteobacteria:gtdb_species=s__Nitrospirillum amazonense_B:heptad=MCP-38H:species=d__Bacteria_p__Proteobacteria_c__Alphaproteobacteria_o__Azospirillales_f__Azospirillaceae_g__Nitrospirillum_s__Nitrospirillum amazonense_B],(RS_GCF_000333275.1_protein.faa_NZ_BACU01000438.1_1@PF00015_full_PFAM.370.541:0.00943724[&&NHX:Type=GTDB:gtdb_class=c__Alphaproteobacteria:gtdb_domain=d__Bacteria:gtdb_family=f__Azospirillaceae:gtdb_genus=g__Nitrospirillum:gtdb_order=o__Azospirillales:gtdb_phylum=p__Proteobacteria:gtdb_species=s__Nitrospirillum sp000333275:heptad=MCP-38H:species=d__Bacteria_p__Proteobacteria_c__Alphaproteobacteria_o__Azospirillales_f__Azospirillaceae_g__Nitrospirillum_s__Nitrospirillum sp000333275],(RS_GCF_000730165.1_protein.faa_NZ_CP022111.1_406@PF00015_full_PFAM.364.538:0.0100271[&&NHX:Type=GTDB:gtdb_class=c__Alphaproteobacteria:gtdb_domain=d__Bacteria:gtdb_family=f__Azospirillaceae:gtdb_genus=g__Nitrospirillum:gtdb_order=o__Azospirillales:gtdb_phylum=p__Proteobacteria:gtdb_species=s__Nitrospirillum amazonense:heptad=MCP-38H:species=d__Bacteria_p__Proteobacteria_c__Alphaproteobacteria_o__Azospirillales_f__Azospirillaceae_g__Nitrospirillum_s__Nitrospirillum amazonense],RS_GCF_007828045.1_protein.faa_NZ_VITN01000002.1_497@PF00015_full_PFAM.365.535:0.0164328[&&NHX:Type=GTDB:gtdb_class=c__Alphaproteobacteria:gtdb_domain=d__Bacteria:gtdb_family=f__Azospirillaceae:gtdb_genus=g__Nitrospirillum:gtdb_order=o__Azospirillales:gtdb_phylum=p__Proteobacteria:gtdb_species=s__Nitrospirillum amazonense_C:heptad=MCP-38H:species=d__Bacteria_p__Proteobacteria_c__Alphaproteobacteria_o__Azospirillales_f__Azospirillaceae_g__Nitrospirillum_s__Nitrospirillum amazonense_C])0.924:0.0190563[&&NHX:Sample_counter=:Type_counter=GTDB--2:capture_class_counter=:capture_domain_counter=:capture_family_counter=:capture_genus_counter=:capture_order_counter=:capture_phylum_counter=:capture_species_counter=:evoltype=D:gtdb_class_counter=c__Alphaproteobacteria--2:gtdb_domain_counter=d__Bacteria--2:gtdb_family_counter=f__Azospirillaceae--2:gtdb_genus_counter=g__Nitrospirillum--2:gtdb_order_counter=o__Azospirillales--2:gtdb_phylum_counter=p__Proteobacteria--2:gtdb_species_counter=s__Nitrospirillum amazonense--1||s__Nitrospirillum amazonense_C--1:heptad_counter=MCP-38H--2:lbd_counter=:lca=d__Bacteria:lca_tree=g__Nitrospirillum:name=N815631:ref_name_counter=])0.931:0.0196733[&&NHX:Sample_counter=:Type_counter=GTDB--3:capture_class_counter=:capture_domain_counter=:capture_family_counter=:capture_genus_counter=:capture_order_counter=:capture_phylum_counter=:capture_species_counter=:evoltype=D:gtdb_class_counter=c__Alphaproteobacteria--3:gtdb_domain_counter=d__Bacteria--3:gtdb_family_counter=f__Azospirillaceae--3:gtdb_genus_counter=g__Nitrospirillum--3:gtdb_order_counter=o__Azospirillales--3:gtdb_phylum_counter=p__Proteobacteria--3:gtdb_species_counter=s__Nitrospirillum amazonense--1||s__Nitrospirillum amazonense_C--1||s__Nitrospirillum sp000333275--1:heptad_counter=MCP-38H--3:lbd_counter=:lca=d__Bacteria:lca_tree=g__Nitrospirillum:name=N815632:ref_name_counter=])0.612:0.00244995[&&NHX:Sample_counter=:Type_counter=GTDB--4:capture_class_counter=:capture_domain_counter=:capture_family_counter=:capture_genus_counter=:capture_order_counter=:capture_phylum_counter=:capture_species_counter=:evoltype=D:gtdb_class_counter=c__Alphaproteobacteria--4:gtdb_domain_counter=d__Bacteria--4:gtdb_family_counter=f__Azospirillaceae--4:gtdb_genus_counter=g__Nitrospirillum--4:gtdb_order_counter=o__Azospirillales--4:gtdb_phylum_counter=p__Proteobacteria--4:gtdb_species_counter=s__Nitrospirillum amazonense--1||s__Nitrospirillum amazonense_B--1||s__Nitrospirillum amazonense_C--1||s__Nitrospirillum sp000333275--1:heptad_counter=MCP-38H--4:lbd_counter=:lca=d__Bacteria:lca_tree=g__Nitrospirillum:name=N815633:ref_name_counter=])0.499:0.0220513[&&NHX:Sample_counter=:Type_counter=GTDB--5:capture_class_counter=:capture_domain_counter=:capture_family_counter=:capture_genus_counter=:capture_order_counter=:capture_phylum_counter=:capture_species_counter=:evoltype=D:gtdb_class_counter=c__Alphaproteobacteria--5:gtdb_domain_counter=d__Bacteria--5:gtdb_family_counter=f__Azospirillaceae--5:gtdb_genus_counter=g__Nitrospirillum--5:gtdb_order_counter=o__Azospirillales--5:gtdb_phylum_counter=p__Proteobacteria--5:gtdb_species_counter=s__Nitrospirillum amazonense--1||s__Nitrospirillum amazonense_B--2||s__Nitrospirillum amazonense_C--1||s__Nitrospirillum sp000333275--1:heptad_counter=MCP-38H--5:lbd_counter=:lca=d__Bacteria:lca_tree=g__Nitrospirillum:name=N815634:ref_name_counter=])0.946:0.028253[&&NHX:Sample_counter=:Type_counter=GTDB--6:capture_class_counter=:capture_domain_counter=:capture_family_counter=:capture_genus_counter=:capture_order_counter=:capture_phylum_counter=:capture_species_counter=:evoltype=D:gtdb_class_counter=c__Alphaproteobacteria--6:gtdb_domain_counter=d__Bacteria--6:gtdb_family_counter=f__Azospirillaceae--6:gtdb_genus_counter=g__Nitrospirillum--6:gtdb_order_counter=o__Azospirillales--6:gtdb_phylum_counter=p__Proteobacteria--6:gtdb_species_counter=s__Nitrospirillum amazonense--1||s__Nitrospirillum amazonense_B--2||s__Nitrospirillum amazonense_C--1||s__Nitrospirillum iridis--1||s__Nitrospirillum sp000333275--1:heptad_counter=MCP-38H--6:lbd_counter=:lca=d__Bacteria:lca_tree=g__Nitrospirillum:name=N815635:ref_name_counter=])0.813:0.00473728[&&NHX:Sample_counter=:Type_counter=GTDB--7:capture_class_counter=:capture_domain_counter=:capture_family_counter=:capture_genus_counter=:capture_order_counter=:capture_phylum_counter=:capture_species_counter=:evoltype=D:gtdb_class_counter=c__Alphaproteobacteria--7:gtdb_domain_counter=d__Bacteria--7:gtdb_family_counter=f__Azospirillaceae--7:gtdb_genus_counter=g__Nitrospirillum--7:gtdb_order_counter=o__Azospirillales--7:gtdb_phylum_counter=p__Proteobacteria--7:gtdb_species_counter=s__Nitrospirillum amazonense--2||s__Nitrospirillum amazonense_B--2||s__Nitrospirillum amazonense_C--1||s__Nitrospirillum iridis--1||s__Nitrospirillum sp000333275--1:heptad_counter=MCP-38H--7:lbd_counter=:lca=d__Bacteria:lca_tree=g__Nitrospirillum:name=N815636:ref_name_counter=])0.607:0.00473491[&&NHX:Sample_counter=:Type_counter=GTDB--8:capture_class_counter=:capture_domain_counter=:capture_family_counter=:capture_genus_counter=:capture_order_counter=:capture_phylum_counter=:capture_species_counter=:evoltype=D:gtdb_class_counter=c__Alphaproteobacteria--8:gtdb_domain_counter=d__Bacteria--8:gtdb_family_counter=f__Azospirillaceae--8:gtdb_genus_counter=g__Nitrospirillum--8:gtdb_order_counter=o__Azospirillales--8:gtdb_phylum_counter=p__Proteobacteria--8:gtdb_species_counter=s__Nitrospirillum amazonense--2||s__Nitrospirillum amazonense_A--1||s__Nitrospirillum amazonense_B--2||s__Nitrospirillum amazonense_C--1||s__Nitrospirillum iridis--1||s__Nitrospirillum sp000333275--1:heptad_counter=MCP-38H--8:lbd_counter=:lca=d__Bacteria:lca_tree=g__Nitrospirillum:name=N815637:ref_name_counter=])1:0.256953[&&NHX:Sample_counter=:Type_counter=GTDB--9:capture_class_counter=:capture_domain_counter=:capture_family_counter=:capture_genus_counter=:capture_order_counter=:capture_phylum_counter=:capture_species_counter=:evoltype=D:gtdb_class_counter=c__Alphaproteobacteria--9:gtdb_domain_counter=d__Bacteria--9:gtdb_family_counter=f__Azospirillaceae--9:gtdb_genus_counter=g__Nitrospirillum--9:gtdb_order_counter=o__Azospirillales--9:gtdb_phylum_counter=p__Proteobacteria--9:gtdb_species_counter=s__Nitrospirillum amazonense--2||s__Nitrospirillum amazonense_A--1||s__Nitrospirillum amazonense_B--2||s__Nitrospirillum amazonense_C--2||s__Nitrospirillum iridis--1||s__Nitrospirillum sp000333275--1:heptad_counter=MCP-38H--9:lbd_counter=:lca=d__Bacteria:lca_tree=g__Nitrospirillum:name=N815638:ref_name_counter=],RS_GCF_003385955.1_protein.faa_NZ_QRDW01000005.1_131@PF00015_full_PFAM.522.698:0.240919[&&NHX:Type=GTDB:gtdb_class=c__Alphaproteobacteria:gtdb_domain=d__Bacteria:gtdb_family=f__GCA-2696645:gtdb_genus=g__Aestuariispira:gtdb_order=o__UBA8366:gtdb_phylum=p__Proteobacteria:gtdb_species=s__Aestuariispira insulae:heptad=MCP-38H:species=d__Bacteria_p__Proteobacteria_c__Alphaproteobacteria_o__UBA8366_f__GCA-2696645_g__Aestuariispira_s__Aestuariispira insulae])0.48:0.0264727[&&NHX:Sample_counter=:Type_counter=GTDB--10:capture_class_counter=:capture_domain_counter=:capture_family_counter=:capture_genus_counter=:capture_order_counter=:capture_phylum_counter=:capture_species_counter=:evoltype=D:gtdb_class_counter=c__Alphaproteobacteria--10:gtdb_domain_counter=d__Bacteria--10:gtdb_family_counter=f__Azospirillaceae--9||f__GCA-2696645--1:gtdb_genus_counter=g__Aestuariispira--1||g__Nitrospirillum--9:gtdb_order_counter=o__Azospirillales--9||o__UBA8366--1:gtdb_phylum_counter=p__Proteobacteria--10:gtdb_species_counter=s__Aestuariispira insulae--1||s__Nitrospirillum amazonense--2||s__Nitrospirillum amazonense_A--1||s__Nitrospirillum amazonense_B--2||s__Nitrospirillum amazonense_C--2||s__Nitrospirillum iridis--1||s__Nitrospirillum sp000333275--1:heptad_counter=MCP-38H--10:lbd_counter=:lca=d__Bacteria:lca_tree=g__Nitrospirillum:name=N815640:ref_name_counter=])0.734:0.0152476[&&NHX:Sample_counter=:Type_counter=GTDB--13:capture_class_counter=:capture_domain_counter=:capture_family_counter=:capture_genus_counter=:capture_order_counter=:capture_phylum_counter=:capture_species_counter=:evoltype=D:gtdb_class_counter=c__Alphaproteobacteria--13:gtdb_domain_counter=d__Bacteria--13:gtdb_family_counter=f__Azospirillaceae--9||f__GCA-2696645--1||f__Micavibrionaceae--3:gtdb_genus_counter=g__Aestuariispira--1||g__JACQIJ01--2||g__Nitrospirillum--9||g__UBA5701--1:gtdb_order_counter=o__Azospirillales--9||o__Micavibrionales--3||o__UBA8366--1:gtdb_phylum_counter=p__Proteobacteria--13:gtdb_species_counter=s__Aestuariispira insulae--1||s__JACQIJ01 sp016198545--2||s__Nitrospirillum amazonense--2||s__Nitrospirillum amazonense_A--1||s__Nitrospirillum amazonense_B--2||s__Nitrospirillum amazonense_C--2||s__Nitrospirillum iridis--1||s__Nitrospirillum sp000333275--1||s__UBA5701 sp002420015--1:heptad_counter=MCP-38H--13:lbd_counter=:lca=d__Bacteria:lca_tree=c__Alphaproteobacteria:name=N815641:ref_name_counter=],(c6d074fa-2d9e-46e2-85e5-6cae95bfb4a5_5@MCPsignal.72.169:0.16619[&&NHX:Sample=rhiztom3:Type=capture:capture_class=c__Gammaproteobacteria:capture_domain=d__Bacteria:capture_family=f__Burkholderiaceae:capture_genus=g__WNDY01:capture_order=o__Burkholderiales:capture_phylum=p__Proteobacteria:capture_species=s__WNDY01 sp009914555:heptad=MCP-38H],(6a97057c-7321-4c8d-9086-fd7197eaeedc_1@MCPsignal.174.335:0.006394[&&NHX:Sample=rhiztom3:Type=capture:capture_class=c__Gammaproteobacteria:capture_domain=d__Bacteria:capture_family=f__Burkholderiaceae:capture_genus=g__WNDY01:capture_order=o__Burkholderiales:capture_phylum=p__Proteobacteria:capture_species=s__WNDY01 sp009914555:heptad=MCP-38H],(b128c3b2-33da-4839-bb2f-b1b89b4dd89f_6@MCPsignal.259.393:5e-09[&&NHX:Sample=rhiztom3:Type=capture:besthit=75.9:bitscore=174.0:capture_class=c__Gammaproteobacteria:capture_domain=d__Bacteria:capture_family=f__Burkholderiaceae:capture_genus=g__WNDY01:capture_order=o__Burkholderiales:capture_phylum=p__Proteobacteria:capture_species=s__WNDY01 sp009914555:evalue=2.94e-56:gapopen=0.0:heptad=MCP-38H:length=133.0:mismatch=32.0:qcovhsp=99.3:qend=134.0:qstart=2.0:ref_name=GB_GCA_000518365.1_protein.faa_JADL01000010.1_36@PF00015_full_PFAM.457.636:scovhsp=74.3:send=139.0:sstart=7.0],(73670f16-bcbf-4616-ab99-8202f03fe8c6_4@MCPsignal.76.141:5e-09[&&NHX:Sample=rhiztom3:Type=capture:capture_class=c__UBA1135:capture_domain=d__Bacteria:capture_family=f__UBA2386:capture_genus=g__SXPK01:capture_order=o__UBA2386:capture_phylum=p__Planctomycetota:capture_species=s__SXPK01 sp903925435:heptad=MCP-38H],0b4d3ec9-3ba9-493e-9fd8-acc68c44d7b8_6@MCPsignal.357.456:5e-09[&&NHX:Sample=rhiztom3:Type=capture:besthit=79.8:bitscore=135.0:capture_class=c__Gammaproteobacteria:capture_domain=d__Bacteria:capture_family=f__Burkholderiaceae:capture_genus=g__WNDY01:capture_order=o__Burkholderiales:capture_phylum=p__Proteobacteria:capture_species=s__WNDY01 sp009914555:evalue=1.67e-41:gapopen=0.0:heptad=MCP-38H:length=99.0:mismatch=20.0:qcovhsp=100.0:qend=99.0:qstart=1.0:ref_name=GB_GCA_003693905.1_protein.faa_RFLL01000008.1_4@PF00015_full_PFAM.386.567:scovhsp=54.7:send=103.0:sstart=5.0])0.925:6e-09[&&NHX:Sample_counter=rhiztom3--2:Type_counter=capture--2:besthit_avg=79.8:besthit_max=79.8:besthit_min=79.8:besthit_std=0:besthit_sum=79.8:bitscore_avg=135.0:bitscore_max=135.0:bitscore_min=135.0:bitscore_std=0:bitscore_sum=135.0:capture_class_counter=c__Gammaproteobacteria--1||c__UBA1135--1:capture_domain_counter=d__Bacteria--2:capture_family_counter=f__Burkholderiaceae--1||f__UBA2386--1:capture_genus_counter=g__SXPK01--1||g__WNDY01--1:capture_order_counter=o__Burkholderiales--1||o__UBA2386--1:capture_phylum_counter=p__Planctomycetota--1||p__Proteobacteria--1:capture_species_counter=s__SXPK01 sp903925435--1||s__WNDY01 sp009914555--1:evalue_avg=1.67e-41:evalue_max=1.67e-41:evalue_min=1.67e-41:evalue_std=0:evalue_sum=1.67e-41:gapopen_avg=0.0:gapopen_max=0.0:gapopen_min=0.0:gapopen_std=0:gapopen_sum=0.0:gtdb_class_counter=:gtdb_domain_counter=:gtdb_family_counter=:gtdb_genus_counter=:gtdb_order_counter=:gtdb_phylum_counter=:gtdb_species_counter=:heptad_counter=MCP-38H--2:lbd_counter=:length_avg=99.0:length_max=99.0:length_min=99.0:length_std=0:length_sum=99.0:mismatch_avg=20.0:mismatch_max=20.0:mismatch_min=20.0:mismatch_std=0:mismatch_sum=20.0:name=N815647:qcovhsp_avg=100.0:qcovhsp_max=100.0:qcovhsp_min=100.0:qcovhsp_std=0:qcovhsp_sum=100.0:qend_avg=99.0:qend_max=99.0:qend_min=99.0:qend_std=0:qend_sum=99.0:qstart_avg=1.0:qstart_max=1.0:qstart_min=1.0:qstart_std=0:qstart_sum=1.0:ref_name_counter=GB_GCA_003693905.1_protein.faa_RFLL01000008.1_4@PF00015_full_PFAM.386.567--1:scovhsp_avg=54.7:scovhsp_max=54.7:scovhsp_min=54.7:scovhsp_std=0:scovhsp_sum=54.7:send_avg=103.0:send_max=103.0:send_min=103.0:send_std=0:send_sum=103.0:sstart_avg=5.0:sstart_max=5.0:sstart_min=5.0:sstart_std=0:sstart_sum=5.0])0:5e-09[&&NHX:Sample_counter=rhiztom3--3:Type_counter=capture--3:besthit_avg=77.85:besthit_max=79.8:besthit_min=75.9:besthit_std=2.7577164466275295:besthit_sum=155.7:bitscore_avg=154.5:bitscore_max=174.0:bitscore_min=135.0:bitscore_std=27.577164466275352:bitscore_sum=309.0:capture_class_counter=c__Gammaproteobacteria--2||c__UBA1135--1:capture_domain_counter=d__Bacteria--3:capture_family_counter=f__Burkholderiaceae--2||f__UBA2386--1:capture_genus_counter=g__SXPK01--1||g__WNDY01--2:capture_order_counter=o__Burkholderiales--2||o__UBA2386--1:capture_phylum_counter=p__Planctomycetota--1||p__Proteobacteria--2:capture_species_counter=s__SXPK01 sp903925435--1||s__WNDY01 sp009914555--2:evalue_avg=8.350000000000015e-42:evalue_max=1.67e-41:evalue_min=2.94e-56:evalue_std=1.1808683245815324e-41:evalue_sum=1.670000000000003e-41:gapopen_avg=0.0:gapopen_max=0.0:gapopen_min=0.0:gapopen_std=0.0:gapopen_sum=0.0:gtdb_class_counter=:gtdb_domain_counter=:gtdb_family_counter=:gtdb_genus_counter=:gtdb_order_counter=:gtdb_phylum_counter=:gtdb_species_counter=:heptad_counter=MCP-38H--3:lbd_counter=:length_avg=116.0:length_max=133.0:length_min=99.0:length_std=24.041630560342615:length_sum=232.0:mismatch_avg=26.0:mismatch_max=32.0:mismatch_min=20.0:mismatch_std=8.48528137423857:mismatch_sum=52.0:name=N815648:qcovhsp_avg=99.65:qcovhsp_max=100.0:qcovhsp_min=99.3:qcovhsp_std=0.4949747468305853:qcovhsp_sum=199.3:qend_avg=116.5:qend_max=134.0:qend_min=99.0:qend_std=24.748737341529164:qend_sum=233.0:qstart_avg=1.5:qstart_max=2.0:qstart_min=1.0:qstart_std=0.7071067811865476:qstart_sum=3.0:ref_name_counter=GB_GCA_000518365.1_protein.faa_JADL01000010.1_36@PF00015_full_PFAM.457.636--1||GB_GCA_003693905.1_protein.faa_RFLL01000008.1_4@PF00015_full_PFAM.386.567--1:scovhsp_avg=64.5:scovhsp_max=74.3:scovhsp_min=54.7:scovhsp_std=13.859292911256327:scovhsp_sum=129.0:send_avg=121.0:send_max=139.0:send_min=103.0:send_std=25.45584412271571:send_sum=242.0:sstart_avg=6.0:sstart_max=7.0:sstart_min=5.0:sstart_std=1.4142135623730951:sstart_sum=12.0])0.535:0.0049071[&&NHX:Sample_counter=rhiztom3--4:Type_counter=capture--4:besthit_avg=77.85:besthit_max=79.8:besthit_min=75.9:besthit_std=2.7577164466275295:besthit_sum=155.7:bitscore_avg=154.5:bitscore_max=174.0:bitscore_min=135.0:bitscore_std=27.577164466275352:bitscore_sum=309.0:capture_class_counter=c__Gammaproteobacteria--3||c__UBA1135--1:capture_domain_counter=d__Bacteria--4:capture_family_counter=f__Burkholderiaceae--3||f__UBA2386--1:capture_genus_counter=g__SXPK01--1||g__WNDY01--3:capture_order_counter=o__Burkholderiales--3||o__UBA2386--1:capture_phylum_counter=p__Planctomycetota--1||p__Proteobacteria--3:capture_species_counter=s__SXPK01 sp903925435--1||s__WNDY01 sp009914555--3:evalue_avg=8.350000000000015e-42:evalue_max=1.67e-41:evalue_min=2.94e-56:evalue_std=1.1808683245815324e-41:evalue_sum=1.670000000000003e-41:gapopen_avg=0.0:gapopen_max=0.0:gapopen_min=0.0:gapopen_std=0.0:gapopen_sum=0.0:gtdb_class_counter=:gtdb_domain_counter=:gtdb_family_counter=:gtdb_genus_counter=:gtdb_order_counter=:gtdb_phylum_counter=:gtdb_species_counter=:heptad_counter=MCP-38H--4:lbd_counter=:length_avg=116.0:length_max=133.0:length_min=99.0:length_std=24.041630560342615:length_sum=232.0:mismatch_avg=26.0:mismatch_max=32.0:mismatch_min=20.0:mismatch_std=8.48528137423857:mismatch_sum=52.0:name=N815649:qcovhsp_avg=99.65:qcovhsp_max=100.0:qcovhsp_min=99.3:qcovhsp_std=0.4949747468305853:qcovhsp_sum=199.3:qend_avg=116.5:qend_max=134.0:qend_min=99.0:qend_std=24.748737341529164:qend_sum=233.0:qstart_avg=1.5:qstart_max=2.0:qstart_min=1.0:qstart_std=0.7071067811865476:qstart_sum=3.0:ref_name_counter=GB_GCA_000518365.1_protein.faa_JADL01000010.1_36@PF00015_full_PFAM.457.636--1||GB_GCA_003693905.1_protein.faa_RFLL01000008.1_4@PF00015_full_PFAM.386.567--1:scovhsp_avg=64.5:scovhsp_max=74.3:scovhsp_min=54.7:scovhsp_std=13.859292911256327:scovhsp_sum=129.0:send_avg=121.0:send_max=139.0:send_min=103.0:send_std=25.45584412271571:send_sum=242.0:sstart_avg=6.0:sstart_max=7.0:sstart_min=5.0:sstart_std=1.4142135623730951:sstart_sum=12.0])0.992:0.144883[&&NHX:Sample_counter=rhiztom3--5:Type_counter=capture--5:besthit_avg=77.85:besthit_max=79.8:besthit_min=75.9:besthit_std=2.7577164466275295:besthit_sum=155.7:bitscore_avg=154.5:bitscore_max=174.0:bitscore_min=135.0:bitscore_std=27.577164466275352:bitscore_sum=309.0:capture_class_counter=c__Gammaproteobacteria--4||c__UBA1135--1:capture_domain_counter=d__Bacteria--5:capture_family_counter=f__Burkholderiaceae--4||f__UBA2386--1:capture_genus_counter=g__SXPK01--1||g__WNDY01--4:capture_order_counter=o__Burkholderiales--4||o__UBA2386--1:capture_phylum_counter=p__Planctomycetota--1||p__Proteobacteria--4:capture_species_counter=s__SXPK01 sp903925435--1||s__WNDY01 sp009914555--4:evalue_avg=8.350000000000015e-42:evalue_max=1.67e-41:evalue_min=2.94e-56:evalue_std=1.1808683245815324e-41:evalue_sum=1.670000000000003e-41:gapopen_avg=0.0:gapopen_max=0.0:gapopen_min=0.0:gapopen_std=0.0:gapopen_sum=0.0:gtdb_class_counter=:gtdb_domain_counter=:gtdb_family_counter=:gtdb_genus_counter=:gtdb_order_counter=:gtdb_phylum_counter=:gtdb_species_counter=:heptad_counter=MCP-38H--5:lbd_counter=:length_avg=116.0:length_max=133.0:length_min=99.0:length_std=24.041630560342615:length_sum=232.0:mismatch_avg=26.0:mismatch_max=32.0:mismatch_min=20.0:mismatch_std=8.48528137423857:mismatch_sum=52.0:name=N815650:qcovhsp_avg=99.65:qcovhsp_max=100.0:qcovhsp_min=99.3:qcovhsp_std=0.4949747468305853:qcovhsp_sum=199.3:qend_avg=116.5:qend_max=134.0:qend_min=99.0:qend_std=24.748737341529164:qend_sum=233.0:qstart_avg=1.5:qstart_max=2.0:qstart_min=1.0:qstart_std=0.7071067811865476:qstart_sum=3.0:ref_name_counter=GB_GCA_000518365.1_protein.faa_JADL01000010.1_36@PF00015_full_PFAM.457.636--1||GB_GCA_003693905.1_protein.faa_RFLL01000008.1_4@PF00015_full_PFAM.386.567--1:scovhsp_avg=64.5:scovhsp_max=74.3:scovhsp_min=54.7:scovhsp_std=13.859292911256327:scovhsp_sum=129.0:send_avg=121.0:send_max=139.0:send_min=103.0:send_std=25.45584412271571:send_sum=242.0:sstart_avg=6.0:sstart_max=7.0:sstart_min=5.0:sstart_std=1.4142135623730951:sstart_sum=12.0])0.965:0.0735006[&&NHX:Sample_counter=rhiztom3--5:Type_counter=GTDB--13||capture--5:besthit_avg=77.85:besthit_max=79.8:besthit_min=75.9:besthit_std=2.7577164466275295:besthit_sum=155.7:bitscore_avg=154.5:bitscore_max=174.0:bitscore_min=135.0:bitscore_std=27.577164466275352:bitscore_sum=309.0:capture_class_counter=c__Gammaproteobacteria--4||c__UBA1135--1:capture_domain_counter=d__Bacteria--5:capture_family_counter=f__Burkholderiaceae--4||f__UBA2386--1:capture_genus_counter=g__SXPK01--1||g__WNDY01--4:capture_order_counter=o__Burkholderiales--4||o__UBA2386--1:capture_phylum_counter=p__Planctomycetota--1||p__Proteobacteria--4:capture_species_counter=s__SXPK01 sp903925435--1||s__WNDY01 sp009914555--4:evalue_avg=8.350000000000015e-42:evalue_max=1.67e-41:evalue_min=2.94e-56:evalue_std=1.1808683245815324e-41:evalue_sum=1.670000000000003e-41:gapopen_avg=0.0:gapopen_max=0.0:gapopen_min=0.0:gapopen_std=0.0:gapopen_sum=0.0:gtdb_class_counter=c__Alphaproteobacteria--13:gtdb_domain_counter=d__Bacteria--13:gtdb_family_counter=f__Azospirillaceae--9||f__GCA-2696645--1||f__Micavibrionaceae--3:gtdb_genus_counter=g__Aestuariispira--1||g__JACQIJ01--2||g__Nitrospirillum--9||g__UBA5701--1:gtdb_order_counter=o__Azospirillales--9||o__Micavibrionales--3||o__UBA8366--1:gtdb_phylum_counter=p__Proteobacteria--13:gtdb_species_counter=s__Aestuariispira insulae--1||s__JACQIJ01 sp016198545--2||s__Nitrospirillum amazonense--2||s__Nitrospirillum amazonense_A--1||s__Nitrospirillum amazonense_B--2||s__Nitrospirillum amazonense_C--2||s__Nitrospirillum iridis--1||s__Nitrospirillum sp000333275--1||s__UBA5701 sp002420015--1:heptad_counter=MCP-38H--18:lbd_counter=:lca_tree=c__Alphaproteobacteria:length_avg=116.0:length_max=133.0:length_min=99.0:length_std=24.041630560342615:length_sum=232.0:mismatch_avg=26.0:mismatch_max=32.0:mismatch_min=20.0:mismatch_std=8.48528137423857:mismatch_sum=52.0:name=N815651:qcovhsp_avg=99.65:qcovhsp_max=100.0:qcovhsp_min=99.3:qcovhsp_std=0.4949747468305853:qcovhsp_sum=199.3:qend_avg=116.5:qend_max=134.0:qend_min=99.0:qend_std=24.748737341529164:qend_sum=233.0:qstart_avg=1.5:qstart_max=2.0:qstart_min=1.0:qstart_std=0.7071067811865476:qstart_sum=3.0:ref_name_counter=GB_GCA_000518365.1_protein.faa_JADL01000010.1_36@PF00015_full_PFAM.457.636--1||GB_GCA_003693905.1_protein.faa_RFLL01000008.1_4@PF00015_full_PFAM.386.567--1:scovhsp_avg=64.5:scovhsp_max=74.3:scovhsp_min=54.7:scovhsp_std=13.859292911256327:scovhsp_sum=129.0:send_avg=121.0:send_max=139.0:send_min=103.0:send_std=25.45584412271571:send_sum=242.0:sstart_avg=6.0:sstart_max=7.0:sstart_min=5.0:sstart_std=1.4142135623730951:sstart_sum=12.0])0.466:0.0294264[&&NHX:Sample_counter=rhizpot1--2||rhiztom1--1||rhiztom2--7||rhiztom3--6:Type_counter=GTDB--21||capture--16:besthit_avg=76.1:besthit_max=82.3:besthit_min=65.0:besthit_std=6.658453273846711:besthit_sum=380.5:bitscore_avg=160.0:bitscore_max=207.0:bitscore_min=135.0:bitscore_std=30.35621847332108:bitscore_sum=800.0:capture_class_counter=c__Alphaproteobacteria--2||c__Gammaproteobacteria--10||c__Geothermincolia--1||c__Halobacteria--1||c__Polyangia--1||c__UBA1135--1:capture_domain_counter=d__Archaea--1||d__Bacteria--15:capture_family_counter=f__Azospirillaceae--1||f__Burkholderiaceae--5||f__Chromobacteriaceae--1||f__Enterobacteriaceae--3||f__Natrialbaceae--1||f__Polyangiaceae--1||f__RBG-13-55-18--1||f__Rhodocyclaceae--1||f__UBA2386--1||f__UBA2964--1:capture_genus_counter=g__Achromobacter--1||g__Azonexus--1||g__Azospirillum--1||g__Chromobacterium--1||g__Erwinia--1||g__Natrarchaeobius--1||g__Pectobacterium--2||g__SURF-21--1||g__SXPK01--1||g__SYFR01--1||g__WHUE01--1||g__WNDY01--4:capture_order_counter=o__Azospirillales--1||o__Burkholderiales--7||o__Enterobacterales--3||o__Geothermincolales--1||o__Halobacteriales--1||o__MPNO01--1||o__Polyangiales--1||o__UBA2386--1:capture_phylum_counter=p__Actinobacteriota--1||p__Halobacteriota--1||p__Myxococcota--1||p__Planctomycetota--1||p__Proteobacteria--12:capture_species_counter=s__Achromobacter insuavis--1||s__Azonexus sp018261905--1||s__Azospirillum lipoferum_B--1||s__Chromobacterium sp002924365--1||s__Erwinia billingiae--1||s__Natrarchaeobius chitinivorans_A--1||s__Pectobacterium sp013449375--2||s__SURF-21 sp016931915--1||s__SXPK01 sp903925435--1||s__SYFR01 sp005800325--1||s__WHUE01 sp009377375--1||s__WNDY01 sp009914555--4:evalue_avg=3.505440000000006e-42:evalue_max=1.67e-41:evalue_min=1.61e-68:evalue_std=7.384123324268085e-42:evalue_sum=1.752720000000003e-41:gapopen_avg=0.2:gapopen_max=1.0:gapopen_min=0.0:gapopen_std=0.44721359549995804:gapopen_sum=1.0:gtdb_class_counter=c__Alphaproteobacteria--20||c__UBA1135--1:gtdb_domain_counter=d__Bacteria--21:gtdb_family_counter=f__Azospirillaceae--9||f__GCA-2696645--1||f__Kiloniellaceae--5||f__Micavibrionaceae--3||f__UBA2020--1||f__UBA2386--1||f__UBA8366--1:gtdb_genus_counter=g__Aestuariispira--1||g__JACQIJ01--2||g__Kiloniella--5||g__Nitrospirillum--9||g__PALSA-926--1||g__UBA2386--1||g__UBA5701--1||g__UBA6544--1:gtdb_order_counter=o__Azospirillales--9||o__Kiloniellales--5||o__Micavibrionales--4||o__UBA2386--1||o__UBA8366--2:gtdb_phylum_counter=p__Planctomycetota--1||p__Proteobacteria--20:gtdb_species_counter=s__Aestuariispira insulae--1||s__JACQIJ01 sp016198545--2||s__Kiloniella laminaria--1||s__Kiloniella litopenaei--1||s__Kiloniella majae--2||s__Kiloniella spongiae--1||s__Nitrospirillum amazonense--2||s__Nitrospirillum amazonense_A--1||s__Nitrospirillum amazonense_B--2||s__Nitrospirillum amazonense_C--2||s__Nitrospirillum iridis--1||s__Nitrospirillum sp000333275--1||s__PALSA-926 sp018971405--1||s__UBA2386 sp005776475--1||s__UBA5701 sp002420015--1||s__UBA6544 sp018665505--1:heptad_counter=MCP-38H--36||MCP-42H--1:lbd_counter=:lca_tree=c__Alphaproteobacteria:length_avg=127.6:length_max=158.0:length_min=99.0:length_std=23.104112188093268:length_sum=638.0:mismatch_avg=30.4:mismatch_max=48.0:mismatch_min=20.0:mismatch_std=10.807404868885037:mismatch_sum=152.0:name=N815652:qcovhsp_avg=98.58000000000001:qcovhsp_max=100.0:qcovhsp_min=97.5:qcovhsp_std=1.037786105129567:qcovhsp_sum=492.90000000000003:qend_avg=129.0:qend_max=162.0:qend_min=99.0:qend_std=24.413111231467404:qend_sum=645.0:qstart_avg=2.4:qstart_max=5.0:qstart_min=1.0:qstart_std=1.5165750888103102:qstart_sum=12.0:ref_name_counter=GB_GCA_000518365.1_protein.faa_JADL01000010.1_36@PF00015_full_PFAM.457.636--1||GB_GCA_003693905.1_protein.faa_RFLL01000008.1_4@PF00015_full_PFAM.386.567--1||GB_GCA_018971405.1_protein.faa_JAGXAX010000203.1_3@PF00015_full_PFAM.229.432--1||RS_GCF_018130945.1_protein.faa_NZ_JAFCJN010000003.1_323@PF00015_full_PFAM.505.683--1||RS_GCF_900177295.1_protein.faa_NZ_FWZX01000047.1_29@PF00015_full_PFAM.370.553--1:scovhsp_avg=68.78:scovhsp_max=77.8:scovhsp_min=54.7:scovhsp_std=10.641757373667188:scovhsp_sum=343.90000000000003:send_avg=132.4:send_max=158.0:send_min=103.0:send_std=24.744696401451364:send_sum=662.0:sstart_avg=6.0:sstart_max=16.0:sstart_min=1.0:sstart_std=6.164414002968976:sstart_sum=30.0],RS_GCF_014643535.1_protein.faa_NZ_BMJQ01000008.1_52@PF00015_full_PFAM.405.576:0.307983[&&NHX:Type=GTDB:gtdb_class=c__Alphaproteobacteria:gtdb_domain=d__Bacteria:gtdb_family=f__Stellaceae:gtdb_genus=g__Aliidongia:gtdb_order=o__ATCC43930:gtdb_phylum=p__Proteobacteria:gtdb_species=s__Aliidongia dinghuensis:heptad=MCP-38H:species=d__Bacteria_p__Proteobacteria_c__Alphaproteobacteria_o__ATCC43930_f__Stellaceae_g__Aliidongia_s__Aliidongia dinghuensis])0.691:0.0295507[&&NHX:Sample_counter=rhizpot1--2||rhiztom1--1||rhiztom2--7||rhiztom3--6:Type_counter=GTDB--22||capture--16:besthit_avg=76.1:besthit_max=82.3:besthit_min=65.0:besthit_std=6.658453273846711:besthit_sum=380.5:bitscore_avg=160.0:bitscore_max=207.0:bitscore_min=135.0:bitscore_std=30.35621847332108:bitscore_sum=800.0:capture_class_counter=c__Alphaproteobacteria--2||c__Gammaproteobacteria--10||c__Geothermincolia--1||c__Halobacteria--1||c__Polyangia--1||c__UBA1135--1:capture_domain_counter=d__Archaea--1||d__Bacteria--15:capture_family_counter=f__Azospirillaceae--1||f__Burkholderiaceae--5||f__Chromobacteriaceae--1||f__Enterobacteriaceae--3||f__Natrialbaceae--1||f__Polyangiaceae--1||f__RBG-13-55-18--1||f__Rhodocyclaceae--1||f__UBA2386--1||f__UBA2964--1:capture_genus_counter=g__Achromobacter--1||g__Azonexus--1||g__Azospirillum--1||g__Chromobacterium--1||g__Erwinia--1||g__Natrarchaeobius--1||g__Pectobacterium--2||g__SURF-21--1||g__SXPK01--1||g__SYFR01--1||g__WHUE01--1||g__WNDY01--4:capture_order_counter=o__Azospirillales--1||o__Burkholderiales--7||o__Enterobacterales--3||o__Geothermincolales--1||o__Halobacteriales--1||o__MPNO01--1||o__Polyangiales--1||o__UBA2386--1:capture_phylum_counter=p__Actinobacteriota--1||p__Halobacteriota--1||p__Myxococcota--1||p__Planctomycetota--1||p__Proteobacteria--12:capture_species_counter=s__Achromobacter insuavis--1||s__Azonexus sp018261905--1||s__Azospirillum lipoferum_B--1||s__Chromobacterium sp002924365--1||s__Erwinia billingiae--1||s__Natrarchaeobius chitinivorans_A--1||s__Pectobacterium sp013449375--2||s__SURF-21 sp016931915--1||s__SXPK01 sp903925435--1||s__SYFR01 sp005800325--1||s__WHUE01 sp009377375--1||s__WNDY01 sp009914555--4:evalue_avg=3.505440000000006e-42:evalue_max=1.67e-41:evalue_min=1.61e-68:evalue_std=7.384123324268085e-42:evalue_sum=1.752720000000003e-41:gapopen_avg=0.2:gapopen_max=1.0:gapopen_min=0.0:gapopen_std=0.44721359549995804:gapopen_sum=1.0:gtdb_class_counter=c__Alphaproteobacteria--21||c__UBA1135--1:gtdb_domain_counter=d__Bacteria--22:gtdb_family_counter=f__Azospirillaceae--9||f__GCA-2696645--1||f__Kiloniellaceae--5||f__Micavibrionaceae--3||f__Stellaceae--1||f__UBA2020--1||f__UBA2386--1||f__UBA8366--1:gtdb_genus_counter=g__Aestuariispira--1||g__Aliidongia--1||g__JACQIJ01--2||g__Kiloniella--5||g__Nitrospirillum--9||g__PALSA-926--1||g__UBA2386--1||g__UBA5701--1||g__UBA6544--1:gtdb_order_counter=o__ATCC43930--1||o__Azospirillales--9||o__Kiloniellales--5||o__Micavibrionales--4||o__UBA2386--1||o__UBA8366--2:gtdb_phylum_counter=p__Planctomycetota--1||p__Proteobacteria--21:gtdb_species_counter=s__Aestuariispira insulae--1||s__Aliidongia dinghuensis--1||s__JACQIJ01 sp016198545--2||s__Kiloniella laminaria--1||s__Kiloniella litopenaei--1||s__Kiloniella majae--2||s__Kiloniella spongiae--1||s__Nitrospirillum amazonense--2||s__Nitrospirillum amazonense_A--1||s__Nitrospirillum amazonense_B--2||s__Nitrospirillum amazonense_C--2||s__Nitrospirillum iridis--1||s__Nitrospirillum sp000333275--1||s__PALSA-926 sp018971405--1||s__UBA2386 sp005776475--1||s__UBA5701 sp002420015--1||s__UBA6544 sp018665505--1:heptad_counter=MCP-38H--37||MCP-42H--1:lbd_counter=:lca_tree=c__Alphaproteobacteria:length_avg=127.6:length_max=158.0:length_min=99.0:length_std=23.104112188093268:length_sum=638.0:mismatch_avg=30.4:mismatch_max=48.0:mismatch_min=20.0:mismatch_std=10.807404868885037:mismatch_sum=152.0:name=N815654:qcovhsp_avg=98.58000000000001:qcovhsp_max=100.0:qcovhsp_min=97.5:qcovhsp_std=1.037786105129567:qcovhsp_sum=492.90000000000003:qend_avg=129.0:qend_max=162.0:qend_min=99.0:qend_std=24.413111231467404:qend_sum=645.0:qstart_avg=2.4:qstart_max=5.0:qstart_min=1.0:qstart_std=1.5165750888103102:qstart_sum=12.0:ref_name_counter=GB_GCA_000518365.1_protein.faa_JADL01000010.1_36@PF00015_full_PFAM.457.636--1||GB_GCA_003693905.1_protein.faa_RFLL01000008.1_4@PF00015_full_PFAM.386.567--1||GB_GCA_018971405.1_protein.faa_JAGXAX010000203.1_3@PF00015_full_PFAM.229.432--1||RS_GCF_018130945.1_protein.faa_NZ_JAFCJN010000003.1_323@PF00015_full_PFAM.505.683--1||RS_GCF_900177295.1_protein.faa_NZ_FWZX01000047.1_29@PF00015_full_PFAM.370.553--1:scovhsp_avg=68.78:scovhsp_max=77.8:scovhsp_min=54.7:scovhsp_std=10.641757373667188:scovhsp_sum=343.90000000000003:send_avg=132.4:send_max=158.0:send_min=103.0:send_std=24.744696401451364:send_sum=662.0:sstart_avg=6.0:sstart_max=16.0:sstart_min=1.0:sstart_std=6.164414002968976:sstart_sum=30.0],(((((GB_GCA_016763915.1_protein.faa_JAESSX010000120.1_6@PF00015_full_PFAM.214.393:0.171074[&&NHX:Type=GTDB:gtdb_class=c__Alphaproteobacteria:gtdb_domain=d__Bacteria:gtdb_family=f__Casp-alpha2:gtdb_genus=g__Casp-alpha2:gtdb_order=o__Rhodospirillales:gtdb_phylum=p__Proteobacteria:gtdb_species=s__Casp-alpha2 sp016763915:heptad=MCP-38H:species=d__Bacteria_p__Proteobacteria_c__Alphaproteobacteria_o__Rhodospirillales_f__Casp-alpha2_g__Casp-alpha2_s__Casp-alpha2 sp016763915],GB_GCA_018663165.1_protein.faa_JABJES010000030.1_3@PF00015_full_PFAM.377.540:0.213353[&&NHX:Type=GTDB:gtdb_class=c__Alphaproteobacteria:gtdb_domain=d__Bacteria:gtdb_family=f__UBA11136:gtdb_genus=g__JABJES01:gtdb_order=o__UBA11136:gtdb_phylum=p__Proteobacteria:gtdb_species=s__JABJES01 sp018663165:heptad=MCP-38H:species=d__Bacteria_p__Proteobacteria_c__Alphaproteobacteria_o__UBA11136_f__UBA11136_g__JABJES01_s__JABJES01 sp018663165])0.364:0.0227256[&&NHX:Sample_counter=:Type_counter=GTDB--2:capture_class_counter=:capture_domain_counter=:capture_family_counter=:capture_genus_counter=:capture_order_counter=:capture_phylum_counter=:capture_species_counter=:evoltype=D:gtdb_class_counter=c__Alphaproteobacteria--2:gtdb_domain_counter=d__Bacteria--2:gtdb_family_counter=f__Casp-alpha2--1||f__UBA11136--1:gtdb_genus_counter=g__Casp-alpha2--1||g__JABJES01--1:gtdb_order_counter=o__Rhodospirillales--1||o__UBA11136--1:gtdb_phylum_counter=p__Proteobacteria--2:gtdb_species_counter=s__Casp-alpha2 sp016763915--1||s__JABJES01 sp018663165--1:heptad_counter=MCP-38H--2:lbd_counter=:lca=d__Bacteria:lca_tree=c__Alphaproteobacteria:name=N815657:ref_name_counter=],(RS_GCF_007004665.1_protein.faa_NZ_ML660058.1_97@PF00015_full_PFAM.534.717:0.158712[&&NHX:Type=GTDB:gtdb_class=c__Alphaproteobacteria:gtdb_domain=d__Bacteria:gtdb_family=f__Kiloniellaceae:gtdb_genus=g__Denitrobaculum:gtdb_order=o__Kiloniellales:gtdb_phylum=p__Proteobacteria:gtdb_species=s__Denitrobaculum tricleocarpae:heptad=MCP-38H:species=d__Bacteria_p__Proteobacteria_c__Alphaproteobacteria_o__Kiloniellales_f__Kiloniellaceae_g__Denitrobaculum_s__Denitrobaculum tricleocarpae],(GB_GCA_018665815.1_protein.faa_JABJBP010000109.1_26@PF00015_full_PFAM.30.114:0.0609854[&&NHX:Type=GTDB:gtdb_class=c__Alphaproteobacteria:gtdb_domain=d__Bacteria:gtdb_family=f__Casp-alpha2:gtdb_genus=g__UBA3470:gtdb_order=o__Rhodospirillales:gtdb_phylum=p__Proteobacteria:gtdb_species=s__UBA3470 sp018665815:heptad=MCP-38H:species=d__Bacteria_p__Proteobacteria_c__Alphaproteobacteria_o__Rhodospirillales_f__Casp-alpha2_g__UBA3470_s__UBA3470 sp018665815],b629fed1-403d-4bf8-a576-6d1af5eec907_1@MCPsignal.211.269:0.0909849[&&NHX:Sample=rhiztom1:Type=capture:capture_class=c__Alphaproteobacteria:capture_domain=d__Bacteria:capture_family=f__Caulobacteraceae:capture_genus=g__Phenylobacterium:capture_order=o__Caulobacterales:capture_phylum=p__Proteobacteria:capture_species=s__Phenylobacterium sp004297125:heptad=MCP-38H])0.257:0.187746[&&NHX:Sample_counter=rhiztom1--1:Type_counter=GTDB--1||capture--1:capture_class_counter=c__Alphaproteobacteria--1:capture_domain_counter=d__Bacteria--1:capture_family_counter=f__Caulobacteraceae--1:capture_genus_counter=g__Phenylobacterium--1:capture_order_counter=o__Caulobacterales--1:capture_phylum_counter=p__Proteobacteria--1:capture_species_counter=s__Phenylobacterium sp004297125--1:gtdb_class_counter=c__Alphaproteobacteria--1:gtdb_domain_counter=d__Bacteria--1:gtdb_family_counter=f__Casp-alpha2--1:gtdb_genus_counter=g__UBA3470--1:gtdb_order_counter=o__Rhodospirillales--1:gtdb_phylum_counter=p__Proteobacteria--1:gtdb_species_counter=s__UBA3470 sp018665815--1:heptad_counter=MCP-38H--2:lbd_counter=:lca_tree=s__UBA3470 sp018665815:name=N815661:ref_name_counter=])0.952:0.103796[&&NHX:Sample_counter=rhiztom1--1:Type_counter=GTDB--2||capture--1:capture_class_counter=c__Alphaproteobacteria--1:capture_domain_counter=d__Bacteria--1:capture_family_counter=f__Caulobacteraceae--1:capture_genus_counter=g__Phenylobacterium--1:capture_order_counter=o__Caulobacterales--1:capture_phylum_counter=p__Proteobacteria--1:capture_species_counter=s__Phenylobacterium sp004297125--1:gtdb_class_counter=c__Alphaproteobacteria--2:gtdb_domain_counter=d__Bacteria--2:gtdb_family_counter=f__Casp-alpha2--1||f__Kiloniellaceae--1:gtdb_genus_counter=g__Denitrobaculum--1||g__UBA3470--1:gtdb_order_counter=o__Kiloniellales--1||o__Rhodospirillales--1:gtdb_phylum_counter=p__Proteobacteria--2:gtdb_species_counter=s__Denitrobaculum tricleocarpae--1||s__UBA3470 sp018665815--1:heptad_counter=MCP-38H--3:lbd_counter=:lca_tree=c__Alphaproteobacteria:name=N815662:ref_name_counter=])0.924:0.0543709[&&NHX:Sample_counter=rhiztom1--1:Type_counter=GTDB--4||capture--1:capture_class_counter=c__Alphaproteobacteria--1:capture_domain_counter=d__Bacteria--1:capture_family_counter=f__Caulobacteraceae--1:capture_genus_counter=g__Phenylobacterium--1:capture_order_counter=o__Caulobacterales--1:capture_phylum_counter=p__Proteobacteria--1:capture_species_counter=s__Phenylobacterium sp004297125--1:gtdb_class_counter=c__Alphaproteobacteria--4:gtdb_domain_counter=d__Bacteria--4:gtdb_family_counter=f__Casp-alpha2--2||f__Kiloniellaceae--1||f__UBA11136--1:gtdb_genus_counter=g__Casp-alpha2--1||g__Denitrobaculum--1||g__JABJES01--1||g__UBA3470--1:gtdb_order_counter=o__Kiloniellales--1||o__Rhodospirillales--2||o__UBA11136--1:gtdb_phylum_counter=p__Proteobacteria--4:gtdb_species_counter=s__Casp-alpha2 sp016763915--1||s__Denitrobaculum tricleocarpae--1||s__JABJES01 sp018663165--1||s__UBA3470 sp018665815--1:heptad_counter=MCP-38H--5:lbd_counter=:lca_tree=c__Alphaproteobacteria:name=N815663:ref_name_counter=],(((GB_GCA_016764335.1_protein.faa_JAESSB010000018.1_19@PF00015_full_PFAM.465.640:0.215214[&&NHX:Type=GTDB:gtdb_class=c__Alphaproteobacteria:gtdb_domain=d__Bacteria:gtdb_family=f__Magnetovibrionaceae:gtdb_genus=g__Magnetovibrio:gtdb_order=o__Rhodospirillales:gtdb_phylum=p__Proteobacteria:gtdb_species=s__Magnetovibrio sp016764335:heptad=MCP-38H:species=d__Bacteria_p__Proteobacteria_c__Alphaproteobacteria_o__Rhodospirillales_f__Magnetovibrionaceae_g__Magnetovibrio_s__Magnetovibrio sp016764335],(GB_GCA_016776725.1_protein.faa_JADHSV010000009.1_7@PF00015_full_PFAM.383.563:0.170415[&&NHX:Type=GTDB:gtdb_class=c__Alphaproteobacteria:gtdb_domain=d__Bacteria:gtdb_family=f__JAHDSF01:gtdb_genus=g__JABGRG01:gtdb_order=o__Rhodospirillales:gtdb_phylum=p__Proteobacteria:gtdb_species=s__JABGRG01 sp016776725:heptad=MCP-38H:species=d__Bacteria_p__Proteobacteria_c__Alphaproteobacteria_o__Rhodospirillales_f__JAHDSF01_g__JABGRG01_s__JABGRG01 sp016776725],GB_GCA_002401565.1_protein.faa_NVTL01000024.1_12@PF00015_full_PFAM.461.643:0.125535[&&NHX:Type=GTDB:gtdb_class=c__Alphaproteobacteria:gtdb_domain=d__Bacteria:gtdb_family=f__Magnetovibrionaceae:gtdb_genus=g__Magnetovibrio:gtdb_order=o__Rhodospirillales:gtdb_phylum=p__Proteobacteria:gtdb_species=s__Magnetovibrio sp002401565:heptad=MCP-38H:species=d__Bacteria_p__Proteobacteria_c__Alphaproteobacteria_o__Rhodospirillales_f__Magnetovibrionaceae_g__Magnetovibrio_s__Magnetovibrio sp002401565])0.088:0.0457359[&&NHX:Sample_counter=:Type_counter=GTDB--2:capture_class_counter=:capture_domain_counter=:capture_family_counter=:capture_genus_counter=:capture_order_counter=:capture_phylum_counter=:capture_species_counter=:evoltype=D:gtdb_class_counter=c__Alphaproteobacteria--2:gtdb_domain_counter=d__Bacteria--2:gtdb_family_counter=f__JAHDSF01--1||f__Magnetovibrionaceae--1:gtdb_genus_counter=g__JABGRG01--1||g__Magnetovibrio--1:gtdb_order_counter=o__Rhodospirillales--2:gtdb_phylum_counter=p__Proteobacteria--2:gtdb_species_counter=s__JABGRG01 sp016776725--1||s__Magnetovibrio sp002401565--1:heptad_counter=MCP-38H--2:lbd_counter=:lca=d__Bacteria:lca_tree=o__Rhodospirillales:name=N815667:ref_name_counter=])0.662:0.0212785[&&NHX:Sample_counter=:Type_counter=GTDB--3:capture_class_counter=:capture_domain_counter=:capture_family_counter=:capture_genus_counter=:capture_order_counter=:capture_phylum_counter=:capture_species_counter=:evoltype=D:gtdb_class_counter=c__Alphaproteobacteria--3:gtdb_domain_counter=d__Bacteria--3:gtdb_family_counter=f__JAHDSF01--1||f__Magnetovibrionaceae--2:gtdb_genus_counter=g__JABGRG01--1||g__Magnetovibrio--2:gtdb_order_counter=o__Rhodospirillales--3:gtdb_phylum_counter=p__Proteobacteria--3:gtdb_species_counter=s__JABGRG01 sp016776725--1||s__Magnetovibrio sp002401565--1||s__Magnetovibrio sp016764335--1:heptad_counter=MCP-38H--3:lbd_counter=:lca=d__Bacteria:lca_tree=o__Rhodospirillales:name=N815668:ref_name_counter=],((GB_GCA_018660465.1_protein.faa_JABJKH010000093.1_12@PF00015_full_PFAM.537.710:0.073758[&&NHX:Type=GTDB:gtdb_class=c__Alphaproteobacteria:gtdb_domain=d__Bacteria:gtdb_family=f__JABJKH01:gtdb_genus=g__JABJKH01:gtdb_order=o__Rhodospirillales:gtdb_phylum=p__Proteobacteria:gtdb_species=s__JABJKH01 sp018660465:heptad=MCP-38H:species=d__Bacteria_p__Proteobacteria_c__Alphaproteobacteria_o__Rhodospirillales_f__JABJKH01_g__JABJKH01_s__JABJKH01 sp018660465],GB_GCA_018660465.1_protein.faa_JABJKH010000056.1_95@PF00015_full_PFAM.523.693:0.0892431[&&NHX:Type=GTDB:gtdb_class=c__Alphaproteobacteria:gtdb_domain=d__Bacteria:gtdb_family=f__JABJKH01:gtdb_genus=g__JABJKH01:gtdb_order=o__Rhodospirillales:gtdb_phylum=p__Proteobacteria:gtdb_species=s__JABJKH01 sp018660465:heptad=MCP-38H:species=d__Bacteria_p__Proteobacteria_c__Alphaproteobacteria_o__Rhodospirillales_f__JABJKH01_g__JABJKH01_s__JABJKH01 sp018660465])0.993:0.123289[&&NHX:Sample_counter=:Type_counter=GTDB--2:capture_class_counter=:capture_domain_counter=:capture_family_counter=:capture_genus_counter=:capture_order_counter=:capture_phylum_counter=:capture_species_counter=:evoltype=D:gtdb_class_counter=c__Alphaproteobacteria--2:gtdb_domain_counter=d__Bacteria--2:gtdb_family_counter=f__JABJKH01--2:gtdb_genus_counter=g__JABJKH01--2:gtdb_order_counter=o__Rhodospirillales--2:gtdb_phylum_counter=p__Proteobacteria--2:gtdb_species_counter=s__JABJKH01 sp018660465--2:heptad_counter=MCP-38H--2:lbd_counter=:lca=d__Bacteria:lca_tree=s__JABJKH01 sp018660465:name=N815671:ref_name_counter=],(GB_GCA_016763255.1_protein.faa_JAESUA010000089.1_1@PF00015_full_PFAM.368.522:0.053702[&&NHX:Type=GTDB:gtdb_class=c__Alphaproteobacteria:gtdb_domain=d__Bacteria:gtdb_family=f__Magnetovibrionaceae:gtdb_genus=g__Magnetovibrio:gtdb_order=o__Rhodospirillales:gtdb_phylum=p__Proteobacteria:gtdb_species=s__Magnetovibrio sp016763255:heptad=MCP-38H:species=d__Bacteria_p__Proteobacteria_c__Alphaproteobacteria_o__Rhodospirillales_f__Magnetovibrionaceae_g__Magnetovibrio_s__Magnetovibrio sp016763255],RS_GCF_001746755.1_protein.faa_NZ_MCGG01000011.1_30@PF00015_full_PFAM.368.538:0.0833127[&&NHX:Type=GTDB:gtdb_class=c__Alphaproteobacteria:gtdb_domain=d__Bacteria:gtdb_family=f__Magnetovibrionaceae:gtdb_genus=g__Magnetovibrio:gtdb_order=o__Rhodospirillales:gtdb_phylum=p__Proteobacteria:gtdb_species=s__Magnetovibrio blakemorei:heptad=MCP-38H:species=d__Bacteria_p__Proteobacteria_c__Alphaproteobacteria_o__Rhodospirillales_f__Magnetovibrionaceae_g__Magnetovibrio_s__Magnetovibrio blakemorei])0.988:0.125184[&&NHX:Sample_counter=:Type_counter=GTDB--2:capture_class_counter=:capture_domain_counter=:capture_family_counter=:capture_genus_counter=:capture_order_counter=:capture_phylum_counter=:capture_species_counter=:evoltype=D:gtdb_class_counter=c__Alphaproteobacteria--2:gtdb_domain_counter=d__Bacteria--2:gtdb_family_counter=f__Magnetovibrionaceae--2:gtdb_genus_counter=g__Magnetovibrio--2:gtdb_order_counter=o__Rhodospirillales--2:gtdb_phylum_counter=p__Proteobacteria--2:gtdb_species_counter=s__Magnetovibrio blakemorei--1||s__Magnetovibrio sp016763255--1:heptad_counter=MCP-38H--2:lbd_counter=:lca=d__Bacteria:lca_tree=g__Magnetovibrio:name=N815674:ref_name_counter=])0.769:0.0412635[&&NHX:Sample_counter=:Type_counter=GTDB--4:capture_class_counter=:capture_domain_counter=:capture_family_counter=:capture_genus_counter=:capture_order_counter=:capture_phylum_counter=:capture_species_counter=:evoltype=D:gtdb_class_counter=c__Alphaproteobacteria--4:gtdb_domain_counter=d__Bacteria--4:gtdb_family_counter=f__JABJKH01--2||f__Magnetovibrionaceae--2:gtdb_genus_counter=g__JABJKH01--2||g__Magnetovibrio--2:gtdb_order_counter=o__Rhodospirillales--4:gtdb_phylum_counter=p__Proteobacteria--4:gtdb_species_counter=s__JABJKH01 sp018660465--2||s__Magnetovibrio blakemorei--1||s__Magnetovibrio sp016763255--1:heptad_counter=MCP-38H--4:lbd_counter=:lca=d__Bacteria:lca_tree=o__Rhodospirillales:name=N815675:ref_name_counter=])0:0.0257233[&&NHX:Sample_counter=:Type_counter=GTDB--7:capture_class_counter=:capture_domain_counter=:capture_family_counter=:capture_genus_counter=:capture_order_counter=:capture_phylum_counter=:capture_species_counter=:evoltype=D:gtdb_class_counter=c__Alphaproteobacteria--7:gtdb_domain_counter=d__Bacteria--7:gtdb_family_counter=f__JABJKH01--2||f__JAHDSF01--1||f__Magnetovibrionaceae--4:gtdb_genus_counter=g__JABGRG01--1||g__JABJKH01--2||g__Magnetovibrio--4:gtdb_order_counter=o__Rhodospirillales--7:gtdb_phylum_counter=p__Proteobacteria--7:gtdb_species_counter=s__JABGRG01 sp016776725--1||s__JABJKH01 sp018660465--2||s__Magnetovibrio blakemorei--1||s__Magnetovibrio sp002401565--1||s__Magnetovibrio sp016763255--1||s__Magnetovibrio sp016764335--1:heptad_counter=MCP-38H--7:lbd_counter=:lca=d__Bacteria:lca_tree=o__Rhodospirillales:name=N815676:ref_name_counter=],(GB_GCA_016776705.1_protein.faa_JADHSW010000161.1_1@PF00015_full_PFAM.9.173:0.165731[&&NHX:Type=GTDB:gtdb_class=c__Alphaproteobacteria:gtdb_domain=d__Bacteria:gtdb_family=f__2-02-FULL-58-16_A:gtdb_genus=g__JADHSW01:gtdb_order=o__Rhodospirillales:gtdb_phylum=p__Proteobacteria:gtdb_species=s__JADHSW01 sp016776705:heptad=MCP-38H:species=d__Bacteria_p__Proteobacteria_c__Alphaproteobacteria_o__Rhodospirillales_f__2-02-FULL-58-16_A_g__JADHSW01_s__JADHSW01 sp016776705],((GB_GCA_002706405.1_protein.faa_PALN01000090.1_9@PF00015_full_PFAM.371.536:0.0973292[&&NHX:Type=GTDB:gtdb_class=c__Alphaproteobacteria:gtdb_domain=d__Bacteria:gtdb_family=f__Casp-alpha2:gtdb_genus=g__UBA1479:gtdb_order=o__Rhodospirillales:gtdb_phylum=p__Proteobacteria:gtdb_species=s__UBA1479 sp002706405:heptad=MCP-38H:species=d__Bacteria_p__Proteobacteria_c__Alphaproteobacteria_o__Rhodospirillales_f__Casp-alpha2_g__UBA1479_s__UBA1479 sp002706405],GB_GCA_002433335.1_protein.faa_DJHY01000318.1_21@PF00015_full_PFAM.369.545:0.14111[&&NHX:Type=GTDB:gtdb_class=c__Alphaproteobacteria:gtdb_domain=d__Bacteria:gtdb_family=f__Casp-alpha2:gtdb_genus=g__UBA1479:gtdb_order=o__Rhodospirillales:gtdb_phylum=p__Proteobacteria:gtdb_species=s__UBA1479 sp002433335:heptad=MCP-38H:species=d__Bacteria_p__Proteobacteria_c__Alphaproteobacteria_o__Rhodospirillales_f__Casp-alpha2_g__UBA1479_s__UBA1479 sp002433335])0.995:0.180242[&&NHX:Sample_counter=:Type_counter=GTDB--2:capture_class_counter=:capture_domain_counter=:capture_family_counter=:capture_genus_counter=:capture_order_counter=:capture_phylum_counter=:capture_species_counter=:evoltype=D:gtdb_class_counter=c__Alphaproteobacteria--2:gtdb_domain_counter=d__Bacteria--2:gtdb_family_counter=f__Casp-alpha2--2:gtdb_genus_counter=g__UBA1479--2:gtdb_order_counter=o__Rhodospirillales--2:gtdb_phylum_counter=p__Proteobacteria--2:gtdb_species_counter=s__UBA1479 sp002433335--1||s__UBA1479 sp002706405--1:heptad_counter=MCP-38H--2:lbd_counter=:lca=d__Bacteria:lca_tree=g__UBA1479:name=N815680:ref_name_counter=],(GB_GCA_018698795.1_protein.faa_JABIPG010000134.1_17@PF00015_full_PFAM.526.702:0.03488[&&NHX:Type=GTDB:gtdb_class=c__Alphaproteobacteria:gtdb_domain=d__Bacteria:gtdb_family=f__Casp-alpha2:gtdb_genus=g__TMED8:gtdb_order=o__Rhodospirillales:gtdb_phylum=p__Proteobacteria:gtdb_species=s__TMED8 sp018698795:heptad=MCP-38H:species=d__Bacteria_p__Proteobacteria_c__Alphaproteobacteria_o__Rhodospirillales_f__Casp-alpha2_g__TMED8_s__TMED8 sp018698795],GB_GCA_016845145.1_protein.faa_JAERTE010000020.1_17@PF00015_full_PFAM.526.702:0.0399766[&&NHX:Type=GTDB:gtdb_class=c__Alphaproteobacteria:gtdb_domain=d__Bacteria:gtdb_family=f__Casp-alpha2:gtdb_genus=g__TMED8:gtdb_order=o__Rhodospirillales:gtdb_phylum=p__Proteobacteria:gtdb_species=s__TMED8 sp016845145:heptad=MCP-38H:species=d__Bacteria_p__Proteobacteria_c__Alphaproteobacteria_o__Rhodospirillales_f__Casp-alpha2_g__TMED8_s__TMED8 sp016845145])0.999:0.218747[&&NHX:Sample_counter=:Type_counter=GTDB--2:capture_class_counter=:capture_domain_counter=:capture_family_counter=:capture_genus_counter=:capture_order_counter=:capture_phylum_counter=:capture_species_counter=:evoltype=D:gtdb_class_counter=c__Alphaproteobacteria--2:gtdb_domain_counter=d__Bacteria--2:gtdb_family_counter=f__Casp-alpha2--2:gtdb_genus_counter=g__TMED8--2:gtdb_order_counter=o__Rhodospirillales--2:gtdb_phylum_counter=p__Proteobacteria--2:gtdb_species_counter=s__TMED8 sp016845145--1||s__TMED8 sp018698795--1:heptad_counter=MCP-38H--2:lbd_counter=:lca=d__Bacteria:lca_tree=g__TMED8:name=N815683:ref_name_counter=])0.795:0.0354715[&&NHX:Sample_counter=:Type_counter=GTDB--4:capture_class_counter=:capture_domain_counter=:capture_family_counter=:capture_genus_counter=:capture_order_counter=:capture_phylum_counter=:capture_species_counter=:evoltype=D:gtdb_class_counter=c__Alphaproteobacteria--4:gtdb_domain_counter=d__Bacteria--4:gtdb_family_counter=f__Casp-alpha2--4:gtdb_genus_counter=g__TMED8--2||g__UBA1479--2:gtdb_order_counter=o__Rhodospirillales--4:gtdb_phylum_counter=p__Proteobacteria--4:gtdb_species_counter=s__TMED8 sp016845145--1||s__TMED8 sp018698795--1||s__UBA1479 sp002433335--1||s__UBA1479 sp002706405--1:heptad_counter=MCP-38H--4:lbd_counter=:lca=d__Bacteria:lca_tree=f__Casp-alpha2:name=N815684:ref_name_counter=])0.929:0.0762161[&&NHX:Sample_counter=:Type_counter=GTDB--5:capture_class_counter=:capture_domain_counter=:capture_family_counter=:capture_genus_counter=:capture_order_counter=:capture_phylum_counter=:capture_species_counter=:evoltype=D:gtdb_class_counter=c__Alphaproteobacteria--5:gtdb_domain_counter=d__Bacteria--5:gtdb_family_counter=f__2-02-FULL-58-16_A--1||f__Casp-alpha2--4:gtdb_genus_counter=g__JADHSW01--1||g__TMED8--2||g__UBA1479--2:gtdb_order_counter=o__Rhodospirillales--5:gtdb_phylum_counter=p__Proteobacteria--5:gtdb_species_counter=s__JADHSW01 sp016776705--1||s__TMED8 sp016845145--1||s__TMED8 sp018698795--1||s__UBA1479 sp002433335--1||s__UBA1479 sp002706405--1:heptad_counter=MCP-38H--5:lbd_counter=:lca=d__Bacteria:lca_tree=o__Rhodospirillales:name=N815685:ref_name_counter=])0.838:0.0285319[&&NHX:Sample_counter=:Type_counter=GTDB--12:capture_class_counter=:capture_domain_counter=:capture_family_counter=:capture_genus_counter=:capture_order_counter=:capture_phylum_counter=:capture_species_counter=:evoltype=D:gtdb_class_counter=c__Alphaproteobacteria--12:gtdb_domain_counter=d__Bacteria--12:gtdb_family_counter=f__2-02-FULL-58-16_A--1||f__Casp-alpha2--4||f__JABJKH01--2||f__JAHDSF01--1||f__Magnetovibrionaceae--4:gtdb_genus_counter=g__JABGRG01--1||g__JABJKH01--2||g__JADHSW01--1||g__Magnetovibrio--4||g__TMED8--2||g__UBA1479--2:gtdb_order_counter=o__Rhodospirillales--12:gtdb_phylum_counter=p__Proteobacteria--12:gtdb_species_counter=s__JABGRG01 sp016776725--1||s__JABJKH01 sp018660465--2||s__JADHSW01 sp016776705--1||s__Magnetovibrio blakemorei--1||s__Magnetovibrio sp002401565--1||s__Magnetovibrio sp016763255--1||s__Magnetovibrio sp016764335--1||s__TMED8 sp016845145--1||s__TMED8 sp018698795--1||s__UBA1479 sp002433335--1||s__UBA1479 sp002706405--1:heptad_counter=MCP-38H--12:lbd_counter=:lca=d__Bacteria:lca_tree=o__Rhodospirillales:name=N815686:ref_name_counter=])0.791:0.0254713[&&NHX:Sample_counter=rhiztom1--1:Type_counter=GTDB--16||capture--1:capture_class_counter=c__Alphaproteobacteria--1:capture_domain_counter=d__Bacteria--1:capture_family_counter=f__Caulobacteraceae--1:capture_genus_counter=g__Phenylobacterium--1:capture_order_counter=o__Caulobacterales--1:capture_phylum_counter=p__Proteobacteria--1:capture_species_counter=s__Phenylobacterium sp004297125--1:evoltype=D:gtdb_class_counter=c__Alphaproteobacteria--16:gtdb_domain_counter=d__Bacteria--16:gtdb_family_counter=f__2-02-FULL-58-16_A--1||f__Casp-alpha2--6||f__JABJKH01--2||f__JAHDSF01--1||f__Kiloniellaceae--1||f__Magnetovibrionaceae--4||f__UBA11136--1:gtdb_genus_counter=g__Casp-alpha2--1||g__Denitrobaculum--1||g__JABGRG01--1||g__JABJES01--1||g__JABJKH01--2||g__JADHSW01--1||g__Magnetovibrio--4||g__TMED8--2||g__UBA1479--2||g__UBA3470--1:gtdb_order_counter=o__Kiloniellales--1||o__Rhodospirillales--14||o__UBA11136--1:gtdb_phylum_counter=p__Proteobacteria--16:gtdb_species_counter=s__Casp-alpha2 sp016763915--1||s__Denitrobaculum tricleocarpae--1||s__JABGRG01 sp016776725--1||s__JABJES01 sp018663165--1||s__JABJKH01 sp018660465--2||s__JADHSW01 sp016776705--1||s__Magnetovibrio blakemorei--1||s__Magnetovibrio sp002401565--1||s__Magnetovibrio sp016763255--1||s__Magnetovibrio sp016764335--1||s__TMED8 sp016845145--1||s__TMED8 sp018698795--1||s__UBA1479 sp002433335--1||s__UBA1479 sp002706405--1||s__UBA3470 sp018665815--1:heptad_counter=MCP-38H--17:lbd_counter=:lca=d__Bacteria:lca_tree=c__Alphaproteobacteria:name=N815687:ref_name_counter=],(GB_GCA_018664265.1_protein.faa_JABJOR010000384.1_2@PF00015_full_PFAM.56.232:0.286953[&&NHX:Type=GTDB:gtdb_class=c__Alphaproteobacteria:gtdb_domain=d__Bacteria:gtdb_family=f__Casp-alpha2:gtdb_genus=g__JABJOR01:gtdb_order=o__Rhodospirillales:gtdb_phylum=p__Proteobacteria:gtdb_species=s__JABJOR01 sp018664265:heptad=MCP-38H:species=d__Bacteria_p__Proteobacteria_c__Alphaproteobacteria_o__Rhodospirillales_f__Casp-alpha2_g__JABJOR01_s__JABJOR01 sp018664265],((GB_GCA_009649675.1_protein.faa_WJPL01000001.1_412@PF00015_full_PFAM.604.784:0.29463[&&NHX:Type=GTDB:gtdb_class=c__Alphaproteobacteria:gtdb_domain=d__Bacteria:gtdb_family=f__HT1-32:gtdb_genus=g__HT1-32:gtdb_order=o__Rhodospirillales:gtdb_phylum=p__Proteobacteria:gtdb_species=s__HT1-32 sp009649675:heptad=MCP-38H:species=d__Bacteria_p__Proteobacteria_c__Alphaproteobacteria_o__Rhodospirillales_f__HT1-32_g__HT1-32_s__HT1-32 sp009649675],((464d43d2-8ad7-48ac-a0c0-4e09aa562ef2_5@MCPsignal.178.322:0.221655[&&NHX:Sample=rhiztom3:Type=capture:besthit=59.7:bitscore=132.0:capture_class=c__Gammaproteobacteria:capture_domain=d__Bacteria:capture_family=f__Pseudomonadaceae:capture_genus=g__Pseudomonas_E:capture_order=o__Pseudomonadales:capture_phylum=p__Proteobacteria:capture_species=s__Pseudomonas_E sp003523465:evalue=1.45e-39:gapopen=1.0:heptad=MCP-38H:length=144.0:mismatch=57.0:qcovhsp=99.3:qend=143.0:qstart=1.0:ref_name=RS_GCF_003572205.1_protein.faa_NZ_QXNY01000007.1_66@PF00015_full_PFAM.369.548:scovhsp=80.4:send=155.0:sstart=12.0],(RS_GCF_003572205.1_protein.faa_NZ_QXNY01000007.1_66@PF00015_full_PFAM.369.548:0.0616649[&&NHX:Type=GTDB:gtdb_class=c__Alphaproteobacteria:gtdb_domain=d__Bacteria:gtdb_family=f__DSM-21159:gtdb_genus=g__Algihabitans:gtdb_order=o__Kiloniellales:gtdb_phylum=p__Proteobacteria:gtdb_species=s__Algihabitans albus:heptad=MCP-38H:species=d__Bacteria_p__Proteobacteria_c__Alphaproteobacteria_o__Kiloniellales_f__DSM-21159_g__Algihabitans_s__Algihabitans albus],GB_GCA_006969625.1_protein.faa_CP030885.1_733@PF00015_full_PFAM.368.540:0.0893521[&&NHX:Type=GTDB:gtdb_class=c__Alphaproteobacteria:gtdb_domain=d__Bacteria:gtdb_family=f__DSM-21159:gtdb_genus=g__Algihabitans:gtdb_order=o__Kiloniellales:gtdb_phylum=p__Proteobacteria:gtdb_species=s__Algihabitans sp006969625:heptad=MCP-38H:species=d__Bacteria_p__Proteobacteria_c__Alphaproteobacteria_o__Kiloniellales_f__DSM-21159_g__Algihabitans_s__Algihabitans sp006969625])0.977:0.16845[&&NHX:Sample_counter=:Type_counter=GTDB--2:capture_class_counter=:capture_domain_counter=:capture_family_counter=:capture_genus_counter=:capture_order_counter=:capture_phylum_counter=:capture_species_counter=:evoltype=D:gtdb_class_counter=c__Alphaproteobacteria--2:gtdb_domain_counter=d__Bacteria--2:gtdb_family_counter=f__DSM-21159--2:gtdb_genus_counter=g__Algihabitans--2:gtdb_order_counter=o__Kiloniellales--2:gtdb_phylum_counter=p__Proteobacteria--2:gtdb_species_counter=s__Algihabitans albus--1||s__Algihabitans sp006969625--1:heptad_counter=MCP-38H--2:lbd_counter=:lca=d__Bacteria:lca_tree=g__Algihabitans:name=N815693:ref_name_counter=])0.792:0.0857706[&&NHX:Sample_counter=rhiztom3--1:Type_counter=GTDB--2||capture--1:besthit_avg=59.7:besthit_max=59.7:besthit_min=59.7:besthit_std=0:besthit_sum=59.7:bitscore_avg=132.0:bitscore_max=132.0:bitscore_min=132.0:bitscore_std=0:bitscore_sum=132.0:capture_class_counter=c__Gammaproteobacteria--1:capture_domain_counter=d__Bacteria--1:capture_family_counter=f__Pseudomonadaceae--1:capture_genus_counter=g__Pseudomonas_E--1:capture_order_counter=o__Pseudomonadales--1:capture_phylum_counter=p__Proteobacteria--1:capture_species_counter=s__Pseudomonas_E sp003523465--1:evalue_avg=1.45e-39:evalue_max=1.45e-39:evalue_min=1.45e-39:evalue_std=0:evalue_sum=1.45e-39:gapopen_avg=1.0:gapopen_max=1.0:gapopen_min=1.0:gapopen_std=0:gapopen_sum=1.0:gtdb_class_counter=c__Alphaproteobacteria--2:gtdb_domain_counter=d__Bacteria--2:gtdb_family_counter=f__DSM-21159--2:gtdb_genus_counter=g__Algihabitans--2:gtdb_order_counter=o__Kiloniellales--2:gtdb_phylum_counter=p__Proteobacteria--2:gtdb_species_counter=s__Algihabitans albus--1||s__Algihabitans sp006969625--1:heptad_counter=MCP-38H--3:lbd_counter=:lca_tree=g__Algihabitans:length_avg=144.0:length_max=144.0:length_min=144.0:length_std=0:length_sum=144.0:mismatch_avg=57.0:mismatch_max=57.0:mismatch_min=57.0:mismatch_std=0:mismatch_sum=57.0:name=N815694:qcovhsp_avg=99.3:qcovhsp_max=99.3:qcovhsp_min=99.3:qcovhsp_std=0:qcovhsp_sum=99.3:qend_avg=143.0:qend_max=143.0:qend_min=143.0:qend_std=0:qend_sum=143.0:qstart_avg=1.0:qstart_max=1.0:qstart_min=1.0:qstart_std=0:qstart_sum=1.0:ref_name_counter=RS_GCF_003572205.1_protein.faa_NZ_QXNY01000007.1_66@PF00015_full_PFAM.369.548--1:scovhsp_avg=80.4:scovhsp_max=80.4:scovhsp_min=80.4:scovhsp_std=0:scovhsp_sum=80.4:send_avg=155.0:send_max=155.0:send_min=155.0:send_std=0:send_sum=155.0:sstart_avg=12.0:sstart_max=12.0:sstart_min=12.0:sstart_std=0:sstart_sum=12.0],(GB_GCA_009909005.1_protein.faa_JAAAOG010000163.1_20@PF00015_full_PFAM.745.915:5e-09[&&NHX:Type=GTDB:gtdb_class=c__Alphaproteobacteria:gtdb_domain=d__Bacteria:gtdb_family=f__Inquilinaceae:gtdb_genus=g__JAAAOG01:gtdb_order=o__DSM-16000:gtdb_phylum=p__Proteobacteria:gtdb_species=s__JAAAOG01 sp009909005:heptad=MCP-38H:species=d__Bacteria_p__Proteobacteria_c__Alphaproteobacteria_o__DSM-16000_f__Inquilinaceae_g__JAAAOG01_s__JAAAOG01 sp009909005],fa084f2e-0f75-590f-ac2e-84cc05f2cfb7_3@MCPsignal.93.143:0.137983[&&NHX:Sample=rhiztom1:Type=capture:capture_class=c__Gammaproteobacteria:capture_domain=d__Bacteria:capture_family=f__Burkholderiaceae:capture_genus=g__Paraburkholderia:capture_order=o__Burkholderiales:capture_phylum=p__Proteobacteria:capture_species=s__Paraburkholderia madseniana:heptad=MCP-38H])0.982:0.157668[&&NHX:Sample_counter=rhiztom1--1:Type_counter=GTDB--1||capture--1:capture_class_counter=c__Gammaproteobacteria--1:capture_domain_counter=d__Bacteria--1:capture_family_counter=f__Burkholderiaceae--1:capture_genus_counter=g__Paraburkholderia--1:capture_order_counter=o__Burkholderiales--1:capture_phylum_counter=p__Proteobacteria--1:capture_species_counter=s__Paraburkholderia madseniana--1:gtdb_class_counter=c__Alphaproteobacteria--1:gtdb_domain_counter=d__Bacteria--1:gtdb_family_counter=f__Inquilinaceae--1:gtdb_genus_counter=g__JAAAOG01--1:gtdb_order_counter=o__DSM-16000--1:gtdb_phylum_counter=p__Proteobacteria--1:gtdb_species_counter=s__JAAAOG01 sp009909005--1:heptad_counter=MCP-38H--2:lbd_counter=:lca_tree=s__JAAAOG01 sp009909005:name=N815697:ref_name_counter=])0.952:0.0962767[&&NHX:Sample_counter=rhiztom1--1||rhiztom3--1:Type_counter=GTDB--3||capture--2:besthit_avg=59.7:besthit_max=59.7:besthit_min=59.7:besthit_std=0:besthit_sum=59.7:bitscore_avg=132.0:bitscore_max=132.0:bitscore_min=132.0:bitscore_std=0:bitscore_sum=132.0:capture_class_counter=c__Gammaproteobacteria--2:capture_domain_counter=d__Bacteria--2:capture_family_counter=f__Burkholderiaceae--1||f__Pseudomonadaceae--1:capture_genus_counter=g__Paraburkholderia--1||g__Pseudomonas_E--1:capture_order_counter=o__Burkholderiales--1||o__Pseudomonadales--1:capture_phylum_counter=p__Proteobacteria--2:capture_species_counter=s__Paraburkholderia madseniana--1||s__Pseudomonas_E sp003523465--1:evalue_avg=1.45e-39:evalue_max=1.45e-39:evalue_min=1.45e-39:evalue_std=0:evalue_sum=1.45e-39:gapopen_avg=1.0:gapopen_max=1.0:gapopen_min=1.0:gapopen_std=0:gapopen_sum=1.0:gtdb_class_counter=c__Alphaproteobacteria--3:gtdb_domain_counter=d__Bacteria--3:gtdb_family_counter=f__DSM-21159--2||f__Inquilinaceae--1:gtdb_genus_counter=g__Algihabitans--2||g__JAAAOG01--1:gtdb_order_counter=o__DSM-16000--1||o__Kiloniellales--2:gtdb_phylum_counter=p__Proteobacteria--3:gtdb_species_counter=s__Algihabitans albus--1||s__Algihabitans sp006969625--1||s__JAAAOG01 sp009909005--1:heptad_counter=MCP-38H--5:lbd_counter=:lca_tree=c__Alphaproteobacteria:length_avg=144.0:length_max=144.0:length_min=144.0:length_std=0:length_sum=144.0:mismatch_avg=57.0:mismatch_max=57.0:mismatch_min=57.0:mismatch_std=0:mismatch_sum=57.0:name=N815698:qcovhsp_avg=99.3:qcovhsp_max=99.3:qcovhsp_min=99.3:qcovhsp_std=0:qcovhsp_sum=99.3:qend_avg=143.0:qend_max=143.0:qend_min=143.0:qend_std=0:qend_sum=143.0:qstart_avg=1.0:qstart_max=1.0:qstart_min=1.0:qstart_std=0:qstart_sum=1.0:ref_name_counter=RS_GCF_003572205.1_protein.faa_NZ_QXNY01000007.1_66@PF00015_full_PFAM.369.548--1:scovhsp_avg=80.4:scovhsp_max=80.4:scovhsp_min=80.4:scovhsp_std=0:scovhsp_sum=80.4:send_avg=155.0:send_max=155.0:send_min=155.0:send_std=0:send_sum=155.0:sstart_avg=12.0:sstart_max=12.0:sstart_min=12.0:sstart_std=0:sstart_sum=12.0])0.632:0.0370862[&&NHX:Sample_counter=rhiztom1--1||rhiztom3--1:Type_counter=GTDB--4||capture--2:besthit_avg=59.7:besthit_max=59.7:besthit_min=59.7:besthit_std=0:besthit_sum=59.7:bitscore_avg=132.0:bitscore_max=132.0:bitscore_min=132.0:bitscore_std=0:bitscore_sum=132.0:capture_class_counter=c__Gammaproteobacteria--2:capture_domain_counter=d__Bacteria--2:capture_family_counter=f__Burkholderiaceae--1||f__Pseudomonadaceae--1:capture_genus_counter=g__Paraburkholderia--1||g__Pseudomonas_E--1:capture_order_counter=o__Burkholderiales--1||o__Pseudomonadales--1:capture_phylum_counter=p__Proteobacteria--2:capture_species_counter=s__Paraburkholderia madseniana--1||s__Pseudomonas_E sp003523465--1:evalue_avg=1.45e-39:evalue_max=1.45e-39:evalue_min=1.45e-39:evalue_std=0:evalue_sum=1.45e-39:gapopen_avg=1.0:gapopen_max=1.0:gapopen_min=1.0:gapopen_std=0:gapopen_sum=1.0:gtdb_class_counter=c__Alphaproteobacteria--4:gtdb_domain_counter=d__Bacteria--4:gtdb_family_counter=f__DSM-21159--2||f__HT1-32--1||f__Inquilinaceae--1:gtdb_genus_counter=g__Algihabitans--2||g__HT1-32--1||g__JAAAOG01--1:gtdb_order_counter=o__DSM-16000--1||o__Kiloniellales--2||o__Rhodospirillales--1:gtdb_phylum_counter=p__Proteobacteria--4:gtdb_species_counter=s__Algihabitans albus--1||s__Algihabitans sp006969625--1||s__HT1-32 sp009649675--1||s__JAAAOG01 sp009909005--1:heptad_counter=MCP-38H--6:lbd_counter=:lca_tree=c__Alphaproteobacteria:length_avg=144.0:length_max=144.0:length_min=144.0:length_std=0:length_sum=144.0:mismatch_avg=57.0:mismatch_max=57.0:mismatch_min=57.0:mismatch_std=0:mismatch_sum=57.0:name=N815699:qcovhsp_avg=99.3:qcovhsp_max=99.3:qcovhsp_min=99.3:qcovhsp_std=0:qcovhsp_sum=99.3:qend_avg=143.0:qend_max=143.0:qend_min=143.0:qend_std=0:qend_sum=143.0:qstart_avg=1.0:qstart_max=1.0:qstart_min=1.0:qstart_std=0:qstart_sum=1.0:ref_name_counter=RS_GCF_003572205.1_protein.faa_NZ_QXNY01000007.1_66@PF00015_full_PFAM.369.548--1:scovhsp_avg=80.4:scovhsp_max=80.4:scovhsp_min=80.4:scovhsp_std=0:scovhsp_sum=80.4:send_avg=155.0:send_max=155.0:send_min=155.0:send_std=0:send_sum=155.0:sstart_avg=12.0:sstart_max=12.0:sstart_min=12.0:sstart_std=0:sstart_sum=12.0],(GB_GCA_014379805.1_protein.faa_JACMLB010000093.1_4@PF00015_full_PFAM.366.529:0.0366689[&&NHX:Type=GTDB:gtdb_class=c__Alphaproteobacteria:gtdb_domain=d__Bacteria:gtdb_family=f__Magnetospirillaceae:gtdb_genus=g__Magnetospirillum:gtdb_order=o__Rhodospirillales:gtdb_phylum=p__Proteobacteria:gtdb_species=s__Magnetospirillum sp014379805:heptad=MCP-38H:species=d__Bacteria_p__Proteobacteria_c__Alphaproteobacteria_o__Rhodospirillales_f__Magnetospirillaceae_g__Magnetospirillum_s__Magnetospirillum sp014379805],(GB_GCA_014380005.1_protein.faa_JACMKT010000256.1_1@PF00015_full_PFAM.366.513:0.0233283[&&NHX:Type=GTDB:gtdb_class=c__Alphaproteobacteria:gtdb_domain=d__Bacteria:gtdb_family=f__Magnetospirillaceae:gtdb_genus=g__Magnetospirillum:gtdb_order=o__Rhodospirillales:gtdb_phylum=p__Proteobacteria:gtdb_species=s__Magnetospirillum sp014380005:heptad=MCP-38H:species=d__Bacteria_p__Proteobacteria_c__Alphaproteobacteria_o__Rhodospirillales_f__Magnetospirillaceae_g__Magnetospirillum_s__Magnetospirillum sp014380005],((((GB_GCA_903924765.1_protein.faa_CAIYCT010000388.1_12@PF00015_full_PFAM.248.540:0.152798[&&NHX:Type=GTDB:gtdb_class=c__Alphaproteobacteria:gtdb_domain=d__Bacteria:gtdb_family=f__Magnetospirillaceae:gtdb_genus=g__CAIYCT01:gtdb_order=o__Rhodospirillales:gtdb_phylum=p__Proteobacteria:gtdb_species=s__CAIYCT01 sp903924765:heptad=MCP-38H:species=d__Bacteria_p__Proteobacteria_c__Alphaproteobacteria_o__Rhodospirillales_f__Magnetospirillaceae_g__CAIYCT01_s__CAIYCT01 sp903924765],(GB_GCA_016212565.1_protein.faa_JACRFY010000109.1_1@PF00015_full_PFAM.368.549:0.0902941[&&NHX:Type=GTDB:gtdb_class=c__Alphaproteobacteria:gtdb_domain=d__Bacteria:gtdb_family=f__Magnetospirillaceae:gtdb_genus=g__JACRFY01:gtdb_order=o__Rhodospirillales:gtdb_phylum=p__Proteobacteria:gtdb_species=s__JACRFY01 sp016212565:heptad=MCP-38H:species=d__Bacteria_p__Proteobacteria_c__Alphaproteobacteria_o__Rhodospirillales_f__Magnetospirillaceae_g__JACRFY01_s__JACRFY01 sp016212565],(GB_GCA_903941105.1_protein.faa_CAJANL010000340.1_11@PF00015_full_PFAM.374.551:0.0291074[&&NHX:Type=GTDB:gtdb_class=c__Alphaproteobacteria:gtdb_domain=d__Bacteria:gtdb_family=f__Magnetospirillaceae:gtdb_genus=g__CAJANL01:gtdb_order=o__Rhodospirillales:gtdb_phylum=p__Proteobacteria:gtdb_species=s__CAJANL01 sp903941105:heptad=MCP-38H:species=d__Bacteria_p__Proteobacteria_c__Alphaproteobacteria_o__Rhodospirillales_f__Magnetospirillaceae_g__CAJANL01_s__CAJANL01 sp903941105],(((RS_GCF_000294655.1_protein.faa_NZ_CAHP01000021.1_5@PF00015_full_PFAM.361.537:0.00341465[&&NHX:Type=GTDB:gtdb_class=c__Alphaproteobacteria:gtdb_domain=d__Bacteria:gtdb_family=f__Magnetospirillaceae:gtdb_genus=g__Phaeospirillum:gtdb_order=o__Rhodospirillales:gtdb_phylum=p__Proteobacteria:gtdb_species=s__Phaeospirillum molischianum:heptad=MCP-38H:species=d__Bacteria_p__Proteobacteria_c__Alphaproteobacteria_o__Rhodospirillales_f__Magnetospirillaceae_g__Phaeospirillum_s__Phaeospirillum molischianum],(RS_GCF_900108475.1_protein.faa_NZ_FNWO01000024.1_5@PF00015_full_PFAM.361.537:0.00882605[&&NHX:Type=GTDB:gtdb_class=c__Alphaproteobacteria:gtdb_domain=d__Bacteria:gtdb_family=f__Magnetospirillaceae:gtdb_genus=g__Phaeospirillum:gtdb_order=o__Rhodospirillales:gtdb_phylum=p__Proteobacteria:gtdb_species=s__Phaeospirillum fulvum_A:heptad=MCP-38H:species=d__Bacteria_p__Proteobacteria_c__Alphaproteobacteria_o__Rhodospirillales_f__Magnetospirillaceae_g__Phaeospirillum_s__Phaeospirillum fulvum_A],RS_GCF_000442515.1_protein.faa_NZ_AQPH01000048.1_19@PF00015_full_PFAM.250.553:0.0041665[&&NHX:Type=GTDB:gtdb_class=c__Alphaproteobacteria:gtdb_domain=d__Bacteria:gtdb_family=f__Magnetospirillaceae:gtdb_genus=g__Phaeospirillum:gtdb_order=o__Rhodospirillales:gtdb_phylum=p__Proteobacteria:gtdb_species=s__Phaeospirillum fulvum_B:heptad=MCP-38H:species=d__Bacteria_p__Proteobacteria_c__Alphaproteobacteria_o__Rhodospirillales_f__Magnetospirillaceae_g__Phaeospirillum_s__Phaeospirillum fulvum_B])0.734:0.00551537[&&NHX:Sample_counter=:Type_counter=GTDB--2:capture_class_counter=:capture_domain_counter=:capture_family_counter=:capture_genus_counter=:capture_order_counter=:capture_phylum_counter=:capture_species_counter=:evoltype=D:gtdb_class_counter=c__Alphaproteobacteria--2:gtdb_domain_counter=d__Bacteria--2:gtdb_family_counter=f__Magnetospirillaceae--2:gtdb_genus_counter=g__Phaeospirillum--2:gtdb_order_counter=o__Rhodospirillales--2:gtdb_phylum_counter=p__Proteobacteria--2:gtdb_species_counter=s__Phaeospirillum fulvum_A--1||s__Phaeospirillum fulvum_B--1:heptad_counter=MCP-38H--2:lbd_counter=:lca=d__Bacteria:lca_tree=g__Phaeospirillum:name=N815708:ref_name_counter=])0.999:0.0549471[&&NHX:Sample_counter=:Type_counter=GTDB--3:capture_class_counter=:capture_domain_counter=:capture_family_counter=:capture_genus_counter=:capture_order_counter=:capture_phylum_counter=:capture_species_counter=:evoltype=D:gtdb_class_counter=c__Alphaproteobacteria--3:gtdb_domain_counter=d__Bacteria--3:gtdb_family_counter=f__Magnetospirillaceae--3:gtdb_genus_counter=g__Phaeospirillum--3:gtdb_order_counter=o__Rhodospirillales--3:gtdb_phylum_counter=p__Proteobacteria--3:gtdb_species_counter=s__Phaeospirillum fulvum_A--1||s__Phaeospirillum fulvum_B--1||s__Phaeospirillum molischianum--1:heptad_counter=MCP-38H--3:lbd_counter=:lca=d__Bacteria:lca_tree=g__Phaeospirillum:name=N815709:ref_name_counter=],(GB_GCA_902729415.1_protein.faa_CACVCF010000001.1_75@PF00015_full_PFAM.375.549:0.0371801[&&NHX:Type=GTDB:gtdb_class=c__Alphaproteobacteria:gtdb_domain=d__Bacteria:gtdb_family=f__Magnetospirillaceae:gtdb_genus=g__Phaeospirillum:gtdb_order=o__Rhodospirillales:gtdb_phylum=p__Proteobacteria:gtdb_species=s__Phaeospirillum magnetica_A:heptad=MCP-38H:species=d__Bacteria_p__Proteobacteria_c__Alphaproteobacteria_o__Rhodospirillales_f__Magnetospirillaceae_g__Phaeospirillum_s__Phaeospirillum magnetica_A],(GB_GCA_016195125.1_protein.faa_JACQAD010000204.1_9@PF00015_full_PFAM.387.564:0.0120722[&&NHX:Type=GTDB:gtdb_class=c__Alphaproteobacteria:gtdb_domain=d__Bacteria:gtdb_family=f__Magnetospirillaceae:gtdb_genus=g__Phaeospirillum:gtdb_order=o__Rhodospirillales:gtdb_phylum=p__Proteobacteria:gtdb_species=s__Phaeospirillum sp016195125:heptad=MCP-38H:species=d__Bacteria_p__Proteobacteria_c__Alphaproteobacteria_o__Rhodospirillales_f__Magnetospirillaceae_g__Phaeospirillum_s__Phaeospirillum sp016195125],(RS_GCF_000342045.1_protein.faa_NZ_AONQ01000015.1_41@PF00015_full_PFAM.375.553:6e-09[&&NHX:Type=GTDB:gtdb_class=c__Alphaproteobacteria:gtdb_domain=d__Bacteria:gtdb_family=f__Magnetospirillaceae:gtdb_genus=g__Phaeospirillum:gtdb_order=o__Rhodospirillales:gtdb_phylum=p__Proteobacteria:gtdb_species=s__Phaeospirillum caucaseum:heptad=MCP-38H:species=d__Bacteria_p__Proteobacteria_c__Alphaproteobacteria_o__Rhodospirillales_f__Magnetospirillaceae_g__Phaeospirillum_s__Phaeospirillum caucaseum],(((RS_GCF_000009985.1_protein.faa_NC_007626.1_572@PF00015_full_PFAM.375.554:0.00421841[&&NHX:Type=GTDB:gtdb_class=c__Alphaproteobacteria:gtdb_domain=d__Bacteria:gtdb_family=f__Magnetospirillaceae:gtdb_genus=g__Phaeospirillum:gtdb_order=o__Rhodospirillales:gtdb_phylum=p__Proteobacteria:gtdb_species=s__Phaeospirillum magneticum:heptad=MCP-38H:species=d__Bacteria_p__Proteobacteria_c__Alphaproteobacteria_o__Rhodospirillales_f__Magnetospirillaceae_g__Phaeospirillum_s__Phaeospirillum magneticum],RS_GCF_000829825.1_protein.faa_NZ_JXSL01000030.1_329@PF00015_full_PFAM.375.555:0.00417097[&&NHX:Type=GTDB:gtdb_class=c__Alphaproteobacteria:gtdb_domain=d__Bacteria:gtdb_family=f__Magnetospirillaceae:gtdb_genus=g__Phaeospirillum:gtdb_order=o__Rhodospirillales:gtdb_phylum=p__Proteobacteria:gtdb_species=s__Phaeospirillum magnetotacticum:heptad=MCP-38H:species=d__Bacteria_p__Proteobacteria_c__Alphaproteobacteria_o__Rhodospirillales_f__Magnetospirillaceae_g__Phaeospirillum_s__Phaeospirillum magnetotacticum])0.895:0.011077[&&NHX:Sample_counter=:Type_counter=GTDB--2:capture_class_counter=:capture_domain_counter=:capture_family_counter=:capture_genus_counter=:capture_order_counter=:capture_phylum_counter=:capture_species_counter=:evoltype=D:gtdb_class_counter=c__Alphaproteobacteria--2:gtdb_domain_counter=d__Bacteria--2:gtdb_family_counter=f__Magnetospirillaceae--2:gtdb_genus_counter=g__Phaeospirillum--2:gtdb_order_counter=o__Rhodospirillales--2:gtdb_phylum_counter=p__Proteobacteria--2:gtdb_species_counter=s__Phaeospirillum magneticum--1||s__Phaeospirillum magnetotacticum--1:heptad_counter=MCP-38H--2:lbd_counter=:lca=d__Bacteria:lca_tree=g__Phaeospirillum:name=N815715:ref_name_counter=],RS_GCF_900184795.1_protein.faa_NZ_FXXN01000027.1_358@PF00015_full_PFAM.375.553:0.00823208[&&NHX:Type=GTDB:gtdb_class=c__Alphaproteobacteria:gtdb_domain=d__Bacteria:gtdb_family=f__Magnetospirillaceae:gtdb_genus=g__Phaeospirillum:gtdb_order=o__Rhodospirillales:gtdb_phylum=p__Proteobacteria:gtdb_species=s__Phaeospirillum sp900184795:heptad=MCP-38H:species=d__Bacteria_p__Proteobacteria_c__Alphaproteobacteria_o__Rhodospirillales_f__Magnetospirillaceae_g__Phaeospirillum_s__Phaeospirillum sp900184795])0.796:0.00609429[&&NHX:Sample_counter=:Type_counter=GTDB--3:capture_class_counter=:capture_domain_counter=:capture_family_counter=:capture_genus_counter=:capture_order_counter=:capture_phylum_counter=:capture_species_counter=:evoltype=D:gtdb_class_counter=c__Alphaproteobacteria--3:gtdb_domain_counter=d__Bacteria--3:gtdb_family_counter=f__Magnetospirillaceae--3:gtdb_genus_counter=g__Phaeospirillum--3:gtdb_order_counter=o__Rhodospirillales--3:gtdb_phylum_counter=p__Proteobacteria--3:gtdb_species_counter=s__Phaeospirillum magneticum--1||s__Phaeospirillum magnetotacticum--1||s__Phaeospirillum sp900184795--1:heptad_counter=MCP-38H--3:lbd_counter=:lca=d__Bacteria:lca_tree=g__Phaeospirillum:name=N815717:ref_name_counter=],(RS_GCF_002105535.1_protein.faa_NZ_CP015848.1_601@PF00015_full_PFAM.375.553:0.00853367[&&NHX:Type=GTDB:gtdb_class=c__Alphaproteobacteria:gtdb_domain=d__Bacteria:gtdb_family=f__Magnetospirillaceae:gtdb_genus=g__Phaeospirillum:gtdb_order=o__Rhodospirillales:gtdb_phylum=p__Proteobacteria:gtdb_species=s__Phaeospirillum sp002105535:heptad=MCP-38H:species=d__Bacteria_p__Proteobacteria_c__Alphaproteobacteria_o__Rhodospirillales_f__Magnetospirillaceae_g__Phaeospirillum_s__Phaeospirillum sp002105535],RS_GCF_001511835.1_protein.faa_NZ_LN997848.1_106@PF00015_full_PFAM.375.553:0.00448716[&&NHX:Type=GTDB:gtdb_class=c__Alphaproteobacteria:gtdb_domain=d__Bacteria:gtdb_family=f__Magnetospirillaceae:gtdb_genus=g__Phaeospirillum:gtdb_order=o__Rhodospirillales:gtdb_phylum=p__Proteobacteria:gtdb_species=s__Phaeospirillum sp001511835:heptad=MCP-38H:species=d__Bacteria_p__Proteobacteria_c__Alphaproteobacteria_o__Rhodospirillales_f__Magnetospirillaceae_g__Phaeospirillum_s__Phaeospirillum sp001511835])0.933:0.0127171[&&NHX:Sample_counter=:Type_counter=GTDB--2:capture_class_counter=:capture_domain_counter=:capture_family_counter=:capture_genus_counter=:capture_order_counter=:capture_phylum_counter=:capture_species_counter=:evoltype=D:gtdb_class_counter=c__Alphaproteobacteria--2:gtdb_domain_counter=d__Bacteria--2:gtdb_family_counter=f__Magnetospirillaceae--2:gtdb_genus_counter=g__Phaeospirillum--2:gtdb_order_counter=o__Rhodospirillales--2:gtdb_phylum_counter=p__Proteobacteria--2:gtdb_species_counter=s__Phaeospirillum sp001511835--1||s__Phaeospirillum sp002105535--1:heptad_counter=MCP-38H--2:lbd_counter=:lca=d__Bacteria:lca_tree=g__Phaeospirillum:name=N815720:ref_name_counter=])0:5e-09[&&NHX:Sample_counter=:Type_counter=GTDB--5:capture_class_counter=:capture_domain_counter=:capture_family_counter=:capture_genus_counter=:capture_order_counter=:capture_phylum_counter=:capture_species_counter=:evoltype=D:gtdb_class_counter=c__Alphaproteobacteria--5:gtdb_domain_counter=d__Bacteria--5:gtdb_family_counter=f__Magnetospirillaceae--5:gtdb_genus_counter=g__Phaeospirillum--5:gtdb_order_counter=o__Rhodospirillales--5:gtdb_phylum_counter=p__Proteobacteria--5:gtdb_species_counter=s__Phaeospirillum magneticum--1||s__Phaeospirillum magnetotacticum--1||s__Phaeospirillum sp001511835--1||s__Phaeospirillum sp002105535--1||s__Phaeospirillum sp900184795--1:heptad_counter=MCP-38H--5:lbd_counter=:lca=d__Bacteria:lca_tree=g__Phaeospirillum:name=N815721:ref_name_counter=])0.988:0.037373[&&NHX:Sample_counter=:Type_counter=GTDB--6:capture_class_counter=:capture_domain_counter=:capture_family_counter=:capture_genus_counter=:capture_order_counter=:capture_phylum_counter=:capture_species_counter=:evoltype=D:gtdb_class_counter=c__Alphaproteobacteria--6:gtdb_domain_counter=d__Bacteria--6:gtdb_family_counter=f__Magnetospirillaceae--6:gtdb_genus_counter=g__Phaeospirillum--6:gtdb_order_counter=o__Rhodospirillales--6:gtdb_phylum_counter=p__Proteobacteria--6:gtdb_species_counter=s__Phaeospirillum caucaseum--1||s__Phaeospirillum magneticum--1||s__Phaeospirillum magnetotacticum--1||s__Phaeospirillum sp001511835--1||s__Phaeospirillum sp002105535--1||s__Phaeospirillum sp900184795--1:heptad_counter=MCP-38H--6:lbd_counter=:lca=d__Bacteria:lca_tree=g__Phaeospirillum:name=N815722:ref_name_counter=])0.97:0.0326101[&&NHX:Sample_counter=:Type_counter=GTDB--7:capture_class_counter=:capture_domain_counter=:capture_family_counter=:capture_genus_counter=:capture_order_counter=:capture_phylum_counter=:capture_species_counter=:evoltype=D:gtdb_class_counter=c__Alphaproteobacteria--7:gtdb_domain_counter=d__Bacteria--7:gtdb_family_counter=f__Magnetospirillaceae--7:gtdb_genus_counter=g__Phaeospirillum--7:gtdb_order_counter=o__Rhodospirillales--7:gtdb_phylum_counter=p__Proteobacteria--7:gtdb_species_counter=s__Phaeospirillum caucaseum--1||s__Phaeospirillum magneticum--1||s__Phaeospirillum magnetotacticum--1||s__Phaeospirillum sp001511835--1||s__Phaeospirillum sp002105535--1||s__Phaeospirillum sp016195125--1||s__Phaeospirillum sp900184795--1:heptad_counter=MCP-38H--7:lbd_counter=:lca=d__Bacteria:lca_tree=g__Phaeospirillum:name=N815723:ref_name_counter=])0.747:0.00615815[&&NHX:Sample_counter=:Type_counter=GTDB--8:capture_class_counter=:capture_domain_counter=:capture_family_counter=:capture_genus_counter=:capture_order_counter=:capture_phylum_counter=:capture_species_counter=:evoltype=D:gtdb_class_counter=c__Alphaproteobacteria--8:gtdb_domain_counter=d__Bacteria--8:gtdb_family_counter=f__Magnetospirillaceae--8:gtdb_genus_counter=g__Phaeospirillum--8:gtdb_order_counter=o__Rhodospirillales--8:gtdb_phylum_counter=p__Proteobacteria--8:gtdb_species_counter=s__Phaeospirillum caucaseum--1||s__Phaeospirillum magnetica_A--1||s__Phaeospirillum magneticum--1||s__Phaeospirillum magnetotacticum--1||s__Phaeospirillum sp001511835--1||s__Phaeospirillum sp002105535--1||s__Phaeospirillum sp016195125--1||s__Phaeospirillum sp900184795--1:heptad_counter=MCP-38H--8:lbd_counter=:lca=d__Bacteria:lca_tree=g__Phaeospirillum:name=N815724:ref_name_counter=])0.255:0.00389134[&&NHX:Sample_counter=:Type_counter=GTDB--11:capture_class_counter=:capture_domain_counter=:capture_family_counter=:capture_genus_counter=:capture_order_counter=:capture_phylum_counter=:capture_species_counter=:evoltype=D:gtdb_class_counter=c__Alphaproteobacteria--11:gtdb_domain_counter=d__Bacteria--11:gtdb_family_counter=f__Magnetospirillaceae--11:gtdb_genus_counter=g__Phaeospirillum--11:gtdb_order_counter=o__Rhodospirillales--11:gtdb_phylum_counter=p__Proteobacteria--11:gtdb_species_counter=s__Phaeospirillum caucaseum--1||s__Phaeospirillum fulvum_A--1||s__Phaeospirillum fulvum_B--1||s__Phaeospirillum magnetica_A--1||s__Phaeospirillum magneticum--1||s__Phaeospirillum magnetotacticum--1||s__Phaeospirillum molischianum--1||s__Phaeospirillum sp001511835--1||s__Phaeospirillum sp002105535--1||s__Phaeospirillum sp016195125--1||s__Phaeospirillum sp900184795--1:heptad_counter=MCP-38H--11:lbd_counter=:lca=d__Bacteria:lca_tree=g__Phaeospirillum:name=N815725:ref_name_counter=],(GB_GCA_903853455.1_protein.faa_CAINTR010000008.1_13@PF00015_full_PFAM.362.537:0.0246576[&&NHX:Type=GTDB:gtdb_class=c__Alphaproteobacteria:gtdb_domain=d__Bacteria:gtdb_family=f__Magnetospirillaceae:gtdb_genus=g__Phaeospirillum:gtdb_order=o__Rhodospirillales:gtdb_phylum=p__Proteobacteria:gtdb_species=s__Phaeospirillum sp903853455:heptad=MCP-38H:species=d__Bacteria_p__Proteobacteria_c__Alphaproteobacteria_o__Rhodospirillales_f__Magnetospirillaceae_g__Phaeospirillum_s__Phaeospirillum sp903853455],((GB_GCA_903901915.1_protein.faa_CAIUSV010000036.1_12@PF00015_full_PFAM.375.548:0.113774[&&NHX:Type=GTDB:gtdb_class=c__Alphaproteobacteria:gtdb_domain=d__Bacteria:gtdb_family=f__Magnetospirillaceae:gtdb_genus=g__Phaeospirillum:gtdb_order=o__Rhodospirillales:gtdb_phylum=p__Proteobacteria:gtdb_species=s__Phaeospirillum sp903901915:heptad=MCP-38H:species=d__Bacteria_p__Proteobacteria_c__Alphaproteobacteria_o__Rhodospirillales_f__Magnetospirillaceae_g__Phaeospirillum_s__Phaeospirillum sp903901915],(GB_GCA_006515835.1_protein.faa_VFBG01000208.1_1@PF00015_full_PFAM.375.550:0.0163556[&&NHX:Type=GTDB:gtdb_class=c__Alphaproteobacteria:gtdb_domain=d__Bacteria:gtdb_family=f__Caulobacteraceae:gtdb_genus=g__Brevundimonas:gtdb_order=o__Caulobacterales:gtdb_phylum=p__Proteobacteria:gtdb_species=s__Brevundimonas sp006515835:heptad=MCP-38H:species=d__Bacteria_p__Proteobacteria_c__Alphaproteobacteria_o__Caulobacterales_f__Caulobacteraceae_g__Brevundimonas_s__Brevundimonas sp006515835],RS_GCF_902729425.1_protein.faa_NZ_CACVCH010000070.1_78@PF00015_full_PFAM.373.551:0.0194266[&&NHX:Type=GTDB:gtdb_class=c__Alphaproteobacteria:gtdb_domain=d__Bacteria:gtdb_family=f__Magnetospirillaceae:gtdb_genus=g__Phaeospirillum:gtdb_order=o__Rhodospirillales:gtdb_phylum=p__Proteobacteria:gtdb_species=s__Phaeospirillum sp902729425:heptad=MCP-38H:species=d__Bacteria_p__Proteobacteria_c__Alphaproteobacteria_o__Rhodospirillales_f__Magnetospirillaceae_g__Phaeospirillum_s__Phaeospirillum sp902729425])0.941:0.0287956[&&NHX:Sample_counter=:Type_counter=GTDB--2:capture_class_counter=:capture_domain_counter=:capture_family_counter=:capture_genus_counter=:capture_order_counter=:capture_phylum_counter=:capture_species_counter=:evoltype=D:gtdb_class_counter=c__Alphaproteobacteria--2:gtdb_domain_counter=d__Bacteria--2:gtdb_family_counter=f__Caulobacteraceae--1||f__Magnetospirillaceae--1:gtdb_genus_counter=g__Brevundimonas--1||g__Phaeospirillum--1:gtdb_order_counter=o__Caulobacterales--1||o__Rhodospirillales--1:gtdb_phylum_counter=p__Proteobacteria--2:gtdb_species_counter=s__Brevundimonas sp006515835--1||s__Phaeospirillum sp902729425--1:heptad_counter=MCP-38H--2:lbd_counter=:lca=d__Bacteria:lca_tree=c__Alphaproteobacteria:name=N815730:ref_name_counter=])0.855:0.0397046[&&NHX:Sample_counter=:Type_counter=GTDB--3:capture_class_counter=:capture_domain_counter=:capture_family_counter=:capture_genus_counter=:capture_order_counter=:capture_phylum_counter=:capture_species_counter=:evoltype=D:gtdb_class_counter=c__Alphaproteobacteria--3:gtdb_domain_counter=d__Bacteria--3:gtdb_family_counter=f__Caulobacteraceae--1||f__Magnetospirillaceae--2:gtdb_genus_counter=g__Brevundimonas--1||g__Phaeospirillum--2:gtdb_order_counter=o__Caulobacterales--1||o__Rhodospirillales--2:gtdb_phylum_counter=p__Proteobacteria--3:gtdb_species_counter=s__Brevundimonas sp006515835--1||s__Phaeospirillum sp902729425--1||s__Phaeospirillum sp903901915--1:heptad_counter=MCP-38H--3:lbd_counter=:lca=d__Bacteria:lca_tree=c__Alphaproteobacteria:name=N815731:ref_name_counter=],(RS_GCF_001650715.1_protein.faa_NZ_LWQT01000088.1_106@PF00015_full_PFAM.375.551:0.0573932[&&NHX:Type=GTDB:gtdb_class=c__Alphaproteobacteria:gtdb_domain=d__Bacteria:gtdb_family=f__Magnetospirillaceae:gtdb_genus=g__Phaeospirillum:gtdb_order=o__Rhodospirillales:gtdb_phylum=p__Proteobacteria:gtdb_species=s__Phaeospirillum marisnigri:heptad=MCP-38H:species=d__Bacteria_p__Proteobacteria_c__Alphaproteobacteria_o__Rhodospirillales_f__Magnetospirillaceae_g__Phaeospirillum_s__Phaeospirillum marisnigri],RS_GCF_003284725.1_protein.faa_NZ_PGTO01000003.1_143@PF00015_full_PFAM.375.551:0.0157336[&&NHX:Type=GTDB:gtdb_class=c__Alphaproteobacteria:gtdb_domain=d__Bacteria:gtdb_family=f__Magnetospirillaceae:gtdb_genus=g__Phaeospirillum:gtdb_order=o__Rhodospirillales:gtdb_phylum=p__Proteobacteria:gtdb_species=s__Phaeospirillum kuznetsovii:heptad=MCP-38H:species=d__Bacteria_p__Proteobacteria_c__Alphaproteobacteria_o__Rhodospirillales_f__Magnetospirillaceae_g__Phaeospirillum_s__Phaeospirillum kuznetsovii])0.79:0.0142241[&&NHX:Sample_counter=:Type_counter=GTDB--2:capture_class_counter=:capture_domain_counter=:capture_family_counter=:capture_genus_counter=:capture_order_counter=:capture_phylum_counter=:capture_species_counter=:evoltype=D:gtdb_class_counter=c__Alphaproteobacteria--2:gtdb_domain_counter=d__Bacteria--2:gtdb_family_counter=f__Magnetospirillaceae--2:gtdb_genus_counter=g__Phaeospirillum--2:gtdb_order_counter=o__Rhodospirillales--2:gtdb_phylum_counter=p__Proteobacteria--2:gtdb_species_counter=s__Phaeospirillum kuznetsovii--1||s__Phaeospirillum marisnigri--1:heptad_counter=MCP-38H--2:lbd_counter=:lca=d__Bacteria:lca_tree=g__Phaeospirillum:name=N815734:ref_name_counter=])0:5e-09[&&NHX:Sample_counter=:Type_counter=GTDB--5:capture_class_counter=:capture_domain_counter=:capture_family_counter=:capture_genus_counter=:capture_order_counter=:capture_phylum_counter=:capture_species_counter=:evoltype=D:gtdb_class_counter=c__Alphaproteobacteria--5:gtdb_domain_counter=d__Bacteria--5:gtdb_family_counter=f__Caulobacteraceae--1||f__Magnetospirillaceae--4:gtdb_genus_counter=g__Brevundimonas--1||g__Phaeospirillum--4:gtdb_order_counter=o__Caulobacterales--1||o__Rhodospirillales--4:gtdb_phylum_counter=p__Proteobacteria--5:gtdb_species_counter=s__Brevundimonas sp006515835--1||s__Phaeospirillum kuznetsovii--1||s__Phaeospirillum marisnigri--1||s__Phaeospirillum sp902729425--1||s__Phaeospirillum sp903901915--1:heptad_counter=MCP-38H--5:lbd_counter=:lca=d__Bacteria:lca_tree=c__Alphaproteobacteria:name=N815735:ref_name_counter=])0.709:0.0139651[&&NHX:Sample_counter=:Type_counter=GTDB--6:capture_class_counter=:capture_domain_counter=:capture_family_counter=:capture_genus_counter=:capture_order_counter=:capture_phylum_counter=:capture_species_counter=:evoltype=D:gtdb_class_counter=c__Alphaproteobacteria--6:gtdb_domain_counter=d__Bacteria--6:gtdb_family_counter=f__Caulobacteraceae--1||f__Magnetospirillaceae--5:gtdb_genus_counter=g__Brevundimonas--1||g__Phaeospirillum--5:gtdb_order_counter=o__Caulobacterales--1||o__Rhodospirillales--5:gtdb_phylum_counter=p__Proteobacteria--6:gtdb_species_counter=s__Brevundimonas sp006515835--1||s__Phaeospirillum kuznetsovii--1||s__Phaeospirillum marisnigri--1||s__Phaeospirillum sp902729425--1||s__Phaeospirillum sp903853455--1||s__Phaeospirillum sp903901915--1:heptad_counter=MCP-38H--6:lbd_counter=:lca=d__Bacteria:lca_tree=c__Alphaproteobacteria:name=N815736:ref_name_counter=])0.95:0.0552616[&&NHX:Sample_counter=:Type_counter=GTDB--17:capture_class_counter=:capture_domain_counter=:capture_family_counter=:capture_genus_counter=:capture_order_counter=:capture_phylum_counter=:capture_species_counter=:evoltype=D:gtdb_class_counter=c__Alphaproteobacteria--17:gtdb_domain_counter=d__Bacteria--17:gtdb_family_counter=f__Caulobacteraceae--1||f__Magnetospirillaceae--16:gtdb_genus_counter=g__Brevundimonas--1||g__Phaeospirillum--16:gtdb_order_counter=o__Caulobacterales--1||o__Rhodospirillales--16:gtdb_phylum_counter=p__Proteobacteria--17:gtdb_species_counter=s__Brevundimonas sp006515835--1||s__Phaeospirillum caucaseum--1||s__Phaeospirillum fulvum_A--1||s__Phaeospirillum fulvum_B--1||s__Phaeospirillum kuznetsovii--1||s__Phaeospirillum magnetica_A--1||s__Phaeospirillum magneticum--1||s__Phaeospirillum magnetotacticum--1||s__Phaeospirillum marisnigri--1||s__Phaeospirillum molischianum--1||s__Phaeospirillum sp001511835--1||s__Phaeospirillum sp002105535--1||s__Phaeospirillum sp016195125--1||s__Phaeospirillum sp900184795--1||s__Phaeospirillum sp902729425--1||s__Phaeospirillum sp903853455--1||s__Phaeospirillum sp903901915--1:heptad_counter=MCP-38H--17:lbd_counter=:lca=d__Bacteria:lca_tree=g__Phaeospirillum:name=N815737:ref_name_counter=])0.951:0.0446968[&&NHX:Sample_counter=:Type_counter=GTDB--18:capture_class_counter=:capture_domain_counter=:capture_family_counter=:capture_genus_counter=:capture_order_counter=:capture_phylum_counter=:capture_species_counter=:evoltype=D:gtdb_class_counter=c__Alphaproteobacteria--18:gtdb_domain_counter=d__Bacteria--18:gtdb_family_counter=f__Caulobacteraceae--1||f__Magnetospirillaceae--17:gtdb_genus_counter=g__Brevundimonas--1||g__CAJANL01--1||g__Phaeospirillum--16:gtdb_order_counter=o__Caulobacterales--1||o__Rhodospirillales--17:gtdb_phylum_counter=p__Proteobacteria--18:gtdb_species_counter=s__Brevundimonas sp006515835--1||s__CAJANL01 sp903941105--1||s__Phaeospirillum caucaseum--1||s__Phaeospirillum fulvum_A--1||s__Phaeospirillum fulvum_B--1||s__Phaeospirillum kuznetsovii--1||s__Phaeospirillum magnetica_A--1||s__Phaeospirillum magneticum--1||s__Phaeospirillum magnetotacticum--1||s__Phaeospirillum marisnigri--1||s__Phaeospirillum molischianum--1||s__Phaeospirillum sp001511835--1||s__Phaeospirillum sp002105535--1||s__Phaeospirillum sp016195125--1||s__Phaeospirillum sp900184795--1||s__Phaeospirillum sp902729425--1||s__Phaeospirillum sp903853455--1||s__Phaeospirillum sp903901915--1:heptad_counter=MCP-38H--18:lbd_counter=:lca=d__Bacteria:lca_tree=f__Magnetospirillaceae:name=N815738:ref_name_counter=])0.185:0.0105079[&&NHX:Sample_counter=:Type_counter=GTDB--19:capture_class_counter=:capture_domain_counter=:capture_family_counter=:capture_genus_counter=:capture_order_counter=:capture_phylum_counter=:capture_species_counter=:evoltype=D:gtdb_class_counter=c__Alphaproteobacteria--19:gtdb_domain_counter=d__Bacteria--19:gtdb_family_counter=f__Caulobacteraceae--1||f__Magnetospirillaceae--18:gtdb_genus_counter=g__Brevundimonas--1||g__CAJANL01--1||g__JACRFY01--1||g__Phaeospirillum--16:gtdb_order_counter=o__Caulobacterales--1||o__Rhodospirillales--18:gtdb_phylum_counter=p__Proteobacteria--19:gtdb_species_counter=s__Brevundimonas sp006515835--1||s__CAJANL01 sp903941105--1||s__JACRFY01 sp016212565--1||s__Phaeospirillum caucaseum--1||s__Phaeospirillum fulvum_A--1||s__Phaeospirillum fulvum_B--1||s__Phaeospirillum kuznetsovii--1||s__Phaeospirillum magnetica_A--1||s__Phaeospirillum magneticum--1||s__Phaeospirillum magnetotacticum--1||s__Phaeospirillum marisnigri--1||s__Phaeospirillum molischianum--1||s__Phaeospirillum sp001511835--1||s__Phaeospirillum sp002105535--1||s__Phaeospirillum sp016195125--1||s__Phaeospirillum sp900184795--1||s__Phaeospirillum sp902729425--1||s__Phaeospirillum sp903853455--1||s__Phaeospirillum sp903901915--1:heptad_counter=MCP-38H--19:lbd_counter=:lca=d__Bacteria:lca_tree=f__Magnetospirillaceae:name=N815739:ref_name_counter=])0.756:0.0172984[&&NHX:Sample_counter=:Type_counter=GTDB--20:capture_class_counter=:capture_domain_counter=:capture_family_counter=:capture_genus_counter=:capture_order_counter=:capture_phylum_counter=:capture_species_counter=:evoltype=D:gtdb_class_counter=c__Alphaproteobacteria--20:gtdb_domain_counter=d__Bacteria--20:gtdb_family_counter=f__Caulobacteraceae--1||f__Magnetospirillaceae--19:gtdb_genus_counter=g__Brevundimonas--1||g__CAIYCT01--1||g__CAJANL01--1||g__JACRFY01--1||g__Phaeospirillum--16:gtdb_order_counter=o__Caulobacterales--1||o__Rhodospirillales--19:gtdb_phylum_counter=p__Proteobacteria--20:gtdb_species_counter=s__Brevundimonas sp006515835--1||s__CAIYCT01 sp903924765--1||s__CAJANL01 sp903941105--1||s__JACRFY01 sp016212565--1||s__Phaeospirillum caucaseum--1||s__Phaeospirillum fulvum_A--1||s__Phaeospirillum fulvum_B--1||s__Phaeospirillum kuznetsovii--1||s__Phaeospirillum magnetica_A--1||s__Phaeospirillum magneticum--1||s__Phaeospirillum magnetotacticum--1||s__Phaeospirillum marisnigri--1||s__Phaeospirillum molischianum--1||s__Phaeospirillum sp001511835--1||s__Phaeospirillum sp002105535--1||s__Phaeospirillum sp016195125--1||s__Phaeospirillum sp900184795--1||s__Phaeospirillum sp902729425--1||s__Phaeospirillum sp903853455--1||s__Phaeospirillum sp903901915--1:heptad_counter=MCP-38H--20:lbd_counter=:lca=d__Bacteria:lca_tree=f__Magnetospirillaceae:name=N815740:ref_name_counter=],GB_GCA_903899885.1_protein.faa_CAIULK010000206.1_45@PF00015_full_PFAM.375.550:0.160762[&&NHX:Type=GTDB:gtdb_class=c__Alphaproteobacteria:gtdb_domain=d__Bacteria:gtdb_family=f__Magnetospirillaceae:gtdb_genus=g__CAIULK01:gtdb_order=o__Rhodospirillales:gtdb_phylum=p__Proteobacteria:gtdb_species=s__CAIULK01 sp903899885:heptad=MCP-38H:species=d__Bacteria_p__Proteobacteria_c__Alphaproteobacteria_o__Rhodospirillales_f__Magnetospirillaceae_g__CAIULK01_s__CAIULK01 sp903899885])0.799:0.0239802[&&NHX:Sample_counter=:Type_counter=GTDB--21:capture_class_counter=:capture_domain_counter=:capture_family_counter=:capture_genus_counter=:capture_order_counter=:capture_phylum_counter=:capture_species_counter=:evoltype=D:gtdb_class_counter=c__Alphaproteobacteria--21:gtdb_domain_counter=d__Bacteria--21:gtdb_family_counter=f__Caulobacteraceae--1||f__Magnetospirillaceae--20:gtdb_genus_counter=g__Brevundimonas--1||g__CAIULK01--1||g__CAIYCT01--1||g__CAJANL01--1||g__JACRFY01--1||g__Phaeospirillum--16:gtdb_order_counter=o__Caulobacterales--1||o__Rhodospirillales--20:gtdb_phylum_counter=p__Proteobacteria--21:gtdb_species_counter=s__Brevundimonas sp006515835--1||s__CAIULK01 sp903899885--1||s__CAIYCT01 sp903924765--1||s__CAJANL01 sp903941105--1||s__JACRFY01 sp016212565--1||s__Phaeospirillum caucaseum--1||s__Phaeospirillum fulvum_A--1||s__Phaeospirillum fulvum_B--1||s__Phaeospirillum kuznetsovii--1||s__Phaeospirillum magnetica_A--1||s__Phaeospirillum magneticum--1||s__Phaeospirillum magnetotacticum--1||s__Phaeospirillum marisnigri--1||s__Phaeospirillum molischianum--1||s__Phaeospirillum sp001511835--1||s__Phaeospirillum sp002105535--1||s__Phaeospirillum sp016195125--1||s__Phaeospirillum sp900184795--1||s__Phaeospirillum sp902729425--1||s__Phaeospirillum sp903853455--1||s__Phaeospirillum sp903901915--1:heptad_counter=MCP-38H--21:lbd_counter=:lca=d__Bacteria:lca_tree=f__Magnetospirillaceae:name=N815742:ref_name_counter=],((RS_GCF_902729435.1_protein.faa_NZ_CACVCG010000039.1_33@PF00015_full_PFAM.361.536:0.0338369[&&NHX:Type=GTDB:gtdb_class=c__Alphaproteobacteria:gtdb_domain=d__Bacteria:gtdb_family=f__Magnetospirillaceae:gtdb_genus=g__Magnetospirillum:gtdb_order=o__Rhodospirillales:gtdb_phylum=p__Proteobacteria:gtdb_species=s__Magnetospirillum sp902729435:heptad=MCP-38H:species=d__Bacteria_p__Proteobacteria_c__Alphaproteobacteria_o__Rhodospirillales_f__Magnetospirillaceae_g__Magnetospirillum_s__Magnetospirillum sp902729435],((RS_GCF_000513295.1_protein.faa_NC_023065.1_2737@PF00015_full_PFAM.374.549:5e-09[&&NHX:Type=GTDB:gtdb_class=c__Alphaproteobacteria:gtdb_domain=d__Bacteria:gtdb_family=f__Magnetospirillaceae:gtdb_genus=g__Magnetospirillum:gtdb_order=o__Rhodospirillales:gtdb_phylum=p__Proteobacteria:gtdb_species=s__Magnetospirillum gryphiswaldense:heptad=MCP-38H:species=d__Bacteria_p__Proteobacteria_c__Alphaproteobacteria_o__Rhodospirillales_f__Magnetospirillaceae_g__Magnetospirillum_s__Magnetospirillum gryphiswaldense],GB_GCA_006218045.1_protein.faa_VBWB01000021.1_30@PF00015_full_PFAM.361.536:0.0129578[&&NHX:Type=GTDB:gtdb_class=c__Alphaproteobacteria:gtdb_domain=d__Bacteria:gtdb_family=f__Magnetospirillaceae:gtdb_genus=g__Magnetospirillum:gtdb_order=o__Rhodospirillales:gtdb_phylum=p__Proteobacteria:gtdb_species=s__Magnetospirillum sp006218045:heptad=MCP-38H:species=d__Bacteria_p__Proteobacteria_c__Alphaproteobacteria_o__Rhodospirillales_f__Magnetospirillaceae_g__Magnetospirillum_s__Magnetospirillum sp006218045])0.6:0.00436885[&&NHX:Sample_counter=:Type_counter=GTDB--2:capture_class_counter=:capture_domain_counter=:capture_family_counter=:capture_genus_counter=:capture_order_counter=:capture_phylum_counter=:capture_species_counter=:evoltype=D:gtdb_class_counter=c__Alphaproteobacteria--2:gtdb_domain_counter=d__Bacteria--2:gtdb_family_counter=f__Magnetospirillaceae--2:gtdb_genus_counter=g__Magnetospirillum--2:gtdb_order_counter=o__Rhodospirillales--2:gtdb_phylum_counter=p__Proteobacteria--2:gtdb_species_counter=s__Magnetospirillum gryphiswaldense--1||s__Magnetospirillum sp006218045--1:heptad_counter=MCP-38H--2:lbd_counter=:lca=d__Bacteria:lca_tree=g__Magnetospirillum:name=N815746:ref_name_counter=],(RS_GCF_018224925.1_protein.faa_NZ_JAGTUF010000016.1_26@PF00015_full_PFAM.361.532:0.0173173[&&NHX:Type=GTDB:gtdb_class=c__Alphaproteobacteria:gtdb_domain=d__Bacteria:gtdb_family=f__Magnetospirillaceae:gtdb_genus=g__Magnetospirillum:gtdb_order=o__Rhodospirillales:gtdb_phylum=p__Proteobacteria:gtdb_species=s__Magnetospirillum sp018224925:heptad=MCP-38H:species=d__Bacteria_p__Proteobacteria_c__Alphaproteobacteria_o__Rhodospirillales_f__Magnetospirillaceae_g__Magnetospirillum_s__Magnetospirillum sp018224925],(GB_GCA_001898825.1_protein.faa_MKVK01000022.1_14@PF00015_full_PFAM.361.537:0.00856814[&&NHX:Type=GTDB:gtdb_class=c__Alphaproteobacteria:gtdb_domain=d__Bacteria:gtdb_family=f__Magnetospirillaceae:gtdb_genus=g__Magnetospirillum:gtdb_order=o__Rhodospirillales:gtdb_phylum=p__Proteobacteria:gtdb_species=s__Magnetospirillum sp001898825:heptad=MCP-38H:species=d__Bacteria_p__Proteobacteria_c__Alphaproteobacteria_o__Rhodospirillales_f__Magnetospirillaceae_g__Magnetospirillum_s__Magnetospirillum sp001898825],GB_GCA_002435715.1_protein.faa_DISD01000025.1_28@PF00015_full_PFAM.361.537:5e-09[&&NHX:Type=GTDB:gtdb_class=c__Alphaproteobacteria:gtdb_domain=d__Bacteria:gtdb_family=f__Magnetospirillaceae:gtdb_genus=g__Magnetospirillum:gtdb_order=o__Rhodospirillales:gtdb_phylum=p__Proteobacteria:gtdb_species=s__Magnetospirillum sp002435715:heptad=MCP-38H:species=d__Bacteria_p__Proteobacteria_c__Alphaproteobacteria_o__Rhodospirillales_f__Magnetospirillaceae_g__Magnetospirillum_s__Magnetospirillum sp002435715])0.908:0.0191295[&&NHX:Sample_counter=:Type_counter=GTDB--2:capture_class_counter=:capture_domain_counter=:capture_family_counter=:capture_genus_counter=:capture_order_counter=:capture_phylum_counter=:capture_species_counter=:evoltype=D:gtdb_class_counter=c__Alphaproteobacteria--2:gtdb_domain_counter=d__Bacteria--2:gtdb_family_counter=f__Magnetospirillaceae--2:gtdb_genus_counter=g__Magnetospirillum--2:gtdb_order_counter=o__Rhodospirillales--2:gtdb_phylum_counter=p__Proteobacteria--2:gtdb_species_counter=s__Magnetospirillum sp001898825--1||s__Magnetospirillum sp002435715--1:heptad_counter=MCP-38H--2:lbd_counter=:lca=d__Bacteria:lca_tree=g__Magnetospirillum:name=N815750:ref_name_counter=])0.884:0.0243278[&&NHX:Sample_counter=:Type_counter=GTDB--3:capture_class_counter=:capture_domain_counter=:capture_family_counter=:capture_genus_counter=:capture_order_counter=:capture_phylum_counter=:capture_species_counter=:evoltype=D:gtdb_class_counter=c__Alphaproteobacteria--3:gtdb_domain_counter=d__Bacteria--3:gtdb_family_counter=f__Magnetospirillaceae--3:gtdb_genus_counter=g__Magnetospirillum--3:gtdb_order_counter=o__Rhodospirillales--3:gtdb_phylum_counter=p__Proteobacteria--3:gtdb_species_counter=s__Magnetospirillum sp001898825--1||s__Magnetospirillum sp002435715--1||s__Magnetospirillum sp018224925--1:heptad_counter=MCP-38H--3:lbd_counter=:lca=d__Bacteria:lca_tree=g__Magnetospirillum:name=N815751:ref_name_counter=])0.975:0.0447766[&&NHX:Sample_counter=:Type_counter=GTDB--5:capture_class_counter=:capture_domain_counter=:capture_family_counter=:capture_genus_counter=:capture_order_counter=:capture_phylum_counter=:capture_species_counter=:evoltype=D:gtdb_class_counter=c__Alphaproteobacteria--5:gtdb_domain_counter=d__Bacteria--5:gtdb_family_counter=f__Magnetospirillaceae--5:gtdb_genus_counter=g__Magnetospirillum--5:gtdb_order_counter=o__Rhodospirillales--5:gtdb_phylum_counter=p__Proteobacteria--5:gtdb_species_counter=s__Magnetospirillum gryphiswaldense--1||s__Magnetospirillum sp001898825--1||s__Magnetospirillum sp002435715--1||s__Magnetospirillum sp006218045--1||s__Magnetospirillum sp018224925--1:heptad_counter=MCP-38H--5:lbd_counter=:lca=d__Bacteria:lca_tree=g__Magnetospirillum:name=N815752:ref_name_counter=])0.669:0.0208788[&&NHX:Sample_counter=:Type_counter=GTDB--6:capture_class_counter=:capture_domain_counter=:capture_family_counter=:capture_genus_counter=:capture_order_counter=:capture_phylum_counter=:capture_species_counter=:evoltype=D:gtdb_class_counter=c__Alphaproteobacteria--6:gtdb_domain_counter=d__Bacteria--6:gtdb_family_counter=f__Magnetospirillaceae--6:gtdb_genus_counter=g__Magnetospirillum--6:gtdb_order_counter=o__Rhodospirillales--6:gtdb_phylum_counter=p__Proteobacteria--6:gtdb_species_counter=s__Magnetospirillum gryphiswaldense--1||s__Magnetospirillum sp001898825--1||s__Magnetospirillum sp002435715--1||s__Magnetospirillum sp006218045--1||s__Magnetospirillum sp018224925--1||s__Magnetospirillum sp902729435--1:heptad_counter=MCP-38H--6:lbd_counter=:lca=d__Bacteria:lca_tree=g__Magnetospirillum:name=N815753:ref_name_counter=],(RS_GCF_001650635.1_protein.faa_NZ_LWQU01000123.1_1@PF00015_full_PFAM.361.539:0.0460417[&&NHX:Type=GTDB:gtdb_class=c__Alphaproteobacteria:gtdb_domain=d__Bacteria:gtdb_family=f__Magnetospirillaceae:gtdb_genus=g__Magnetospirillum:gtdb_order=o__Rhodospirillales:gtdb_phylum=p__Proteobacteria:gtdb_species=s__Magnetospirillum moscoviense:heptad=MCP-38H:species=d__Bacteria_p__Proteobacteria_c__Alphaproteobacteria_o__Rhodospirillales_f__Magnetospirillaceae_g__Magnetospirillum_s__Magnetospirillum moscoviense],GB_GCA_903941095.1_protein.faa_CAJANN010000226.1_24@PF00015_full_PFAM.374.550:0.0458186[&&NHX:Type=GTDB:gtdb_class=c__Alphaproteobacteria:gtdb_domain=d__Bacteria:gtdb_family=f__Magnetospirillaceae:gtdb_genus=g__Magnetospirillum:gtdb_order=o__Rhodospirillales:gtdb_phylum=p__Proteobacteria:gtdb_species=s__Magnetospirillum sp903941095:heptad=MCP-38H:species=d__Bacteria_p__Proteobacteria_c__Alphaproteobacteria_o__Rhodospirillales_f__Magnetospirillaceae_g__Magnetospirillum_s__Magnetospirillum sp903941095])0.831:0.0221869[&&NHX:Sample_counter=:Type_counter=GTDB--2:capture_class_counter=:capture_domain_counter=:capture_family_counter=:capture_genus_counter=:capture_order_counter=:capture_phylum_counter=:capture_species_counter=:evoltype=D:gtdb_class_counter=c__Alphaproteobacteria--2:gtdb_domain_counter=d__Bacteria--2:gtdb_family_counter=f__Magnetospirillaceae--2:gtdb_genus_counter=g__Magnetospirillum--2:gtdb_order_counter=o__Rhodospirillales--2:gtdb_phylum_counter=p__Proteobacteria--2:gtdb_species_counter=s__Magnetospirillum moscoviense--1||s__Magnetospirillum sp903941095--1:heptad_counter=MCP-38H--2:lbd_counter=:lca=d__Bacteria:lca_tree=g__Magnetospirillum:name=N815756:ref_name_counter=])0.581:0.0216689[&&NHX:Sample_counter=:Type_counter=GTDB--8:capture_class_counter=:capture_domain_counter=:capture_family_counter=:capture_genus_counter=:capture_order_counter=:capture_phylum_counter=:capture_species_counter=:evoltype=D:gtdb_class_counter=c__Alphaproteobacteria--8:gtdb_domain_counter=d__Bacteria--8:gtdb_family_counter=f__Magnetospirillaceae--8:gtdb_genus_counter=g__Magnetospirillum--8:gtdb_order_counter=o__Rhodospirillales--8:gtdb_phylum_counter=p__Proteobacteria--8:gtdb_species_counter=s__Magnetospirillum gryphiswaldense--1||s__Magnetospirillum moscoviense--1||s__Magnetospirillum sp001898825--1||s__Magnetospirillum sp002435715--1||s__Magnetospirillum sp006218045--1||s__Magnetospirillum sp018224925--1||s__Magnetospirillum sp902729435--1||s__Magnetospirillum sp903941095--1:heptad_counter=MCP-38H--8:lbd_counter=:lca=d__Bacteria:lca_tree=g__Magnetospirillum:name=N815757:ref_name_counter=])0.461:0.0245297[&&NHX:Sample_counter=:Type_counter=GTDB--29:capture_class_counter=:capture_domain_counter=:capture_family_counter=:capture_genus_counter=:capture_order_counter=:capture_phylum_counter=:capture_species_counter=:evoltype=D:gtdb_class_counter=c__Alphaproteobacteria--29:gtdb_domain_counter=d__Bacteria--29:gtdb_family_counter=f__Caulobacteraceae--1||f__Magnetospirillaceae--28:gtdb_genus_counter=g__Brevundimonas--1||g__CAIULK01--1||g__CAIYCT01--1||g__CAJANL01--1||g__JACRFY01--1||g__Magnetospirillum--8||g__Phaeospirillum--16:gtdb_order_counter=o__Caulobacterales--1||o__Rhodospirillales--28:gtdb_phylum_counter=p__Proteobacteria--29:gtdb_species_counter=s__Brevundimonas sp006515835--1||s__CAIULK01 sp903899885--1||s__CAIYCT01 sp903924765--1||s__CAJANL01 sp903941105--1||s__JACRFY01 sp016212565--1||s__Magnetospirillum gryphiswaldense--1||s__Magnetospirillum moscoviense--1||s__Magnetospirillum sp001898825--1||s__Magnetospirillum sp002435715--1||s__Magnetospirillum sp006218045--1||s__Magnetospirillum sp018224925--1||s__Magnetospirillum sp902729435--1||s__Magnetospirillum sp903941095--1||s__Phaeospirillum caucaseum--1||s__Phaeospirillum fulvum_A--1||s__Phaeospirillum fulvum_B--1||s__Phaeospirillum kuznetsovii--1||s__Phaeospirillum magnetica_A--1||s__Phaeospirillum magneticum--1||s__Phaeospirillum magnetotacticum--1||s__Phaeospirillum marisnigri--1||s__Phaeospirillum molischianum--1||s__Phaeospirillum sp001511835--1||s__Phaeospirillum sp002105535--1||s__Phaeospirillum sp016195125--1||s__Phaeospirillum sp900184795--1||s__Phaeospirillum sp902729425--1||s__Phaeospirillum sp903853455--1||s__Phaeospirillum sp903901915--1:heptad_counter=MCP-38H--29:lbd_counter=:lca=d__Bacteria:lca_tree=f__Magnetospirillaceae:name=N815758:ref_name_counter=],RS_GCF_011022235.1_protein.faa_NZ_JAAIYP010000009.1_11@PF00015_full_PFAM.362.542:0.0317174[&&NHX:Type=GTDB:gtdb_class=c__Alphaproteobacteria:gtdb_domain=d__Bacteria:gtdb_family=f__Magnetospirillaceae:gtdb_genus=g__Magnetospirillum:gtdb_order=o__Rhodospirillales:gtdb_phylum=p__Proteobacteria:gtdb_species=s__Magnetospirillum aberrantis:heptad=MCP-38H:species=d__Bacteria_p__Proteobacteria_c__Alphaproteobacteria_o__Rhodospirillales_f__Magnetospirillaceae_g__Magnetospirillum_s__Magnetospirillum aberrantis])0.923:0.0452374[&&NHX:Sample_counter=:Type_counter=GTDB--30:capture_class_counter=:capture_domain_counter=:capture_family_counter=:capture_genus_counter=:capture_order_counter=:capture_phylum_counter=:capture_species_counter=:evoltype=D:gtdb_class_counter=c__Alphaproteobacteria--30:gtdb_domain_counter=d__Bacteria--30:gtdb_family_counter=f__Caulobacteraceae--1||f__Magnetospirillaceae--29:gtdb_genus_counter=g__Brevundimonas--1||g__CAIULK01--1||g__CAIYCT01--1||g__CAJANL01--1||g__JACRFY01--1||g__Magnetospirillum--9||g__Phaeospirillum--16:gtdb_order_counter=o__Caulobacterales--1||o__Rhodospirillales--29:gtdb_phylum_counter=p__Proteobacteria--30:gtdb_species_counter=s__Brevundimonas sp006515835--1||s__CAIULK01 sp903899885--1||s__CAIYCT01 sp903924765--1||s__CAJANL01 sp903941105--1||s__JACRFY01 sp016212565--1||s__Magnetospirillum aberrantis--1||s__Magnetospirillum gryphiswaldense--1||s__Magnetospirillum moscoviense--1||s__Magnetospirillum sp001898825--1||s__Magnetospirillum sp002435715--1||s__Magnetospirillum sp006218045--1||s__Magnetospirillum sp018224925--1||s__Magnetospirillum sp902729435--1||s__Magnetospirillum sp903941095--1||s__Phaeospirillum caucaseum--1||s__Phaeospirillum fulvum_A--1||s__Phaeospirillum fulvum_B--1||s__Phaeospirillum kuznetsovii--1||s__Phaeospirillum magnetica_A--1||s__Phaeospirillum magneticum--1||s__Phaeospirillum magnetotacticum--1||s__Phaeospirillum marisnigri--1||s__Phaeospirillum molischianum--1||s__Phaeospirillum sp001511835--1||s__Phaeospirillum sp002105535--1||s__Phaeospirillum sp016195125--1||s__Phaeospirillum sp900184795--1||s__Phaeospirillum sp902729425--1||s__Phaeospirillum sp903853455--1||s__Phaeospirillum sp903901915--1:heptad_counter=MCP-38H--30:lbd_counter=:lca=d__Bacteria:lca_tree=f__Magnetospirillaceae:name=N815760:ref_name_counter=])0.823:0.0715218[&&NHX:Sample_counter=:Type_counter=GTDB--31:capture_class_counter=:capture_domain_counter=:capture_family_counter=:capture_genus_counter=:capture_order_counter=:capture_phylum_counter=:capture_species_counter=:evoltype=D:gtdb_class_counter=c__Alphaproteobacteria--31:gtdb_domain_counter=d__Bacteria--31:gtdb_family_counter=f__Caulobacteraceae--1||f__Magnetospirillaceae--30:gtdb_genus_counter=g__Brevundimonas--1||g__CAIULK01--1||g__CAIYCT01--1||g__CAJANL01--1||g__JACRFY01--1||g__Magnetospirillum--10||g__Phaeospirillum--16:gtdb_order_counter=o__Caulobacterales--1||o__Rhodospirillales--30:gtdb_phylum_counter=p__Proteobacteria--31:gtdb_species_counter=s__Brevundimonas sp006515835--1||s__CAIULK01 sp903899885--1||s__CAIYCT01 sp903924765--1||s__CAJANL01 sp903941105--1||s__JACRFY01 sp016212565--1||s__Magnetospirillum aberrantis--1||s__Magnetospirillum gryphiswaldense--1||s__Magnetospirillum moscoviense--1||s__Magnetospirillum sp001898825--1||s__Magnetospirillum sp002435715--1||s__Magnetospirillum sp006218045--1||s__Magnetospirillum sp014380005--1||s__Magnetospirillum sp018224925--1||s__Magnetospirillum sp902729435--1||s__Magnetospirillum sp903941095--1||s__Phaeospirillum caucaseum--1||s__Phaeospirillum fulvum_A--1||s__Phaeospirillum fulvum_B--1||s__Phaeospirillum kuznetsovii--1||s__Phaeospirillum magnetica_A--1||s__Phaeospirillum magneticum--1||s__Phaeospirillum magnetotacticum--1||s__Phaeospirillum marisnigri--1||s__Phaeospirillum molischianum--1||s__Phaeospirillum sp001511835--1||s__Phaeospirillum sp002105535--1||s__Phaeospirillum sp016195125--1||s__Phaeospirillum sp900184795--1||s__Phaeospirillum sp902729425--1||s__Phaeospirillum sp903853455--1||s__Phaeospirillum sp903901915--1:heptad_counter=MCP-38H--31:lbd_counter=:lca=d__Bacteria:lca_tree=f__Magnetospirillaceae:name=N815761:ref_name_counter=])1:0.24692[&&NHX:Sample_counter=:Type_counter=GTDB--32:capture_class_counter=:capture_domain_counter=:capture_family_counter=:capture_genus_counter=:capture_order_counter=:capture_phylum_counter=:capture_species_counter=:evoltype=D:gtdb_class_counter=c__Alphaproteobacteria--32:gtdb_domain_counter=d__Bacteria--32:gtdb_family_counter=f__Caulobacteraceae--1||f__Magnetospirillaceae--31:gtdb_genus_counter=g__Brevundimonas--1||g__CAIULK01--1||g__CAIYCT01--1||g__CAJANL01--1||g__JACRFY01--1||g__Magnetospirillum--11||g__Phaeospirillum--16:gtdb_order_counter=o__Caulobacterales--1||o__Rhodospirillales--31:gtdb_phylum_counter=p__Proteobacteria--32:gtdb_species_counter=s__Brevundimonas sp006515835--1||s__CAIULK01 sp903899885--1||s__CAIYCT01 sp903924765--1||s__CAJANL01 sp903941105--1||s__JACRFY01 sp016212565--1||s__Magnetospirillum aberrantis--1||s__Magnetospirillum gryphiswaldense--1||s__Magnetospirillum moscoviense--1||s__Magnetospirillum sp001898825--1||s__Magnetospirillum sp002435715--1||s__Magnetospirillum sp006218045--1||s__Magnetospirillum sp014379805--1||s__Magnetospirillum sp014380005--1||s__Magnetospirillum sp018224925--1||s__Magnetospirillum sp902729435--1||s__Magnetospirillum sp903941095--1||s__Phaeospirillum caucaseum--1||s__Phaeospirillum fulvum_A--1||s__Phaeospirillum fulvum_B--1||s__Phaeospirillum kuznetsovii--1||s__Phaeospirillum magnetica_A--1||s__Phaeospirillum magneticum--1||s__Phaeospirillum magnetotacticum--1||s__Phaeospirillum marisnigri--1||s__Phaeospirillum molischianum--1||s__Phaeospirillum sp001511835--1||s__Phaeospirillum sp002105535--1||s__Phaeospirillum sp016195125--1||s__Phaeospirillum sp900184795--1||s__Phaeospirillum sp902729425--1||s__Phaeospirillum sp903853455--1||s__Phaeospirillum sp903901915--1:heptad_counter=MCP-38H--32:lbd_counter=:lca=d__Bacteria:lca_tree=f__Magnetospirillaceae:name=N815762:ref_name_counter=])0.675:0.0462645[&&NHX:Sample_counter=rhiztom1--1||rhiztom3--1:Type_counter=GTDB--36||capture--2:besthit_avg=59.7:besthit_max=59.7:besthit_min=59.7:besthit_std=0:besthit_sum=59.7:bitscore_avg=132.0:bitscore_max=132.0:bitscore_min=132.0:bitscore_std=0:bitscore_sum=132.0:capture_class_counter=c__Gammaproteobacteria--2:capture_domain_counter=d__Bacteria--2:capture_family_counter=f__Burkholderiaceae--1||f__Pseudomonadaceae--1:capture_genus_counter=g__Paraburkholderia--1||g__Pseudomonas_E--1:capture_order_counter=o__Burkholderiales--1||o__Pseudomonadales--1:capture_phylum_counter=p__Proteobacteria--2:capture_species_counter=s__Paraburkholderia madseniana--1||s__Pseudomonas_E sp003523465--1:evalue_avg=1.45e-39:evalue_max=1.45e-39:evalue_min=1.45e-39:evalue_std=0:evalue_sum=1.45e-39:evoltype=D:gapopen_avg=1.0:gapopen_max=1.0:gapopen_min=1.0:gapopen_std=0:gapopen_sum=1.0:gtdb_class_counter=c__Alphaproteobacteria--36:gtdb_domain_counter=d__Bacteria--36:gtdb_family_counter=f__Caulobacteraceae--1||f__DSM-21159--2||f__HT1-32--1||f__Inquilinaceae--1||f__Magnetospirillaceae--31:gtdb_genus_counter=g__Algihabitans--2||g__Brevundimonas--1||g__CAIULK01--1||g__CAIYCT01--1||g__CAJANL01--1||g__HT1-32--1||g__JAAAOG01--1||g__JACRFY01--1||g__Magnetospirillum--11||g__Phaeospirillum--16:gtdb_order_counter=o__Caulobacterales--1||o__DSM-16000--1||o__Kiloniellales--2||o__Rhodospirillales--32:gtdb_phylum_counter=p__Proteobacteria--36:gtdb_species_counter=s__Algihabitans albus--1||s__Algihabitans sp006969625--1||s__Brevundimonas sp006515835--1||s__CAIULK01 sp903899885--1||s__CAIYCT01 sp903924765--1||s__CAJANL01 sp903941105--1||s__HT1-32 sp009649675--1||s__JAAAOG01 sp009909005--1||s__JACRFY01 sp016212565--1||s__Magnetospirillum aberrantis--1||s__Magnetospirillum gryphiswaldense--1||s__Magnetospirillum moscoviense--1||s__Magnetospirillum sp001898825--1||s__Magnetospirillum sp002435715--1||s__Magnetospirillum sp006218045--1||s__Magnetospirillum sp014379805--1||s__Magnetospirillum sp014380005--1||s__Magnetospirillum sp018224925--1||s__Magnetospirillum sp902729435--1||s__Magnetospirillum sp903941095--1||s__Phaeospirillum caucaseum--1||s__Phaeospirillum fulvum_A--1||s__Phaeospirillum fulvum_B--1||s__Phaeospirillum kuznetsovii--1||s__Phaeospirillum magnetica_A--1||s__Phaeospirillum magneticum--1||s__Phaeospirillum magnetotacticum--1||s__Phaeospirillum marisnigri--1||s__Phaeospirillum molischianum--1||s__Phaeospirillum sp001511835--1||s__Phaeospirillum sp002105535--1||s__Phaeospirillum sp016195125--1||s__Phaeospirillum sp900184795--1||s__Phaeospirillum sp902729425--1||s__Phaeospirillum sp903853455--1||s__Phaeospirillum sp903901915--1:heptad_counter=MCP-38H--38:lbd_counter=:lca=d__Bacteria:lca_tree=c__Alphaproteobacteria:length_avg=144.0:length_max=144.0:length_min=144.0:length_std=0:length_sum=144.0:mismatch_avg=57.0:mismatch_max=57.0:mismatch_min=57.0:mismatch_std=0:mismatch_sum=57.0:name=N815763:qcovhsp_avg=99.3:qcovhsp_max=99.3:qcovhsp_min=99.3:qcovhsp_std=0:qcovhsp_sum=99.3:qend_avg=143.0:qend_max=143.0:qend_min=143.0:qend_std=0:qend_sum=143.0:qstart_avg=1.0:qstart_max=1.0:qstart_min=1.0:qstart_std=0:qstart_sum=1.0:ref_name_counter=RS_GCF_003572205.1_protein.faa_NZ_QXNY01000007.1_66@PF00015_full_PFAM.369.548--1:scovhsp_avg=80.4:scovhsp_max=80.4:scovhsp_min=80.4:scovhsp_std=0:scovhsp_sum=80.4:send_avg=155.0:send_max=155.0:send_min=155.0:send_std=0:send_sum=155.0:sstart_avg=12.0:sstart_max=12.0:sstart_min=12.0:sstart_std=0:sstart_sum=12.0])0.702:0.0199088[&&NHX:Sample_counter=rhiztom1--1||rhiztom3--1:Type_counter=GTDB--37||capture--2:besthit_avg=59.7:besthit_max=59.7:besthit_min=59.7:besthit_std=0:besthit_sum=59.7:bitscore_avg=132.0:bitscore_max=132.0:bitscore_min=132.0:bitscore_std=0:bitscore_sum=132.0:capture_class_counter=c__Gammaproteobacteria--2:capture_domain_counter=d__Bacteria--2:capture_family_counter=f__Burkholderiaceae--1||f__Pseudomonadaceae--1:capture_genus_counter=g__Paraburkholderia--1||g__Pseudomonas_E--1:capture_order_counter=o__Burkholderiales--1||o__Pseudomonadales--1:capture_phylum_counter=p__Proteobacteria--2:capture_species_counter=s__Paraburkholderia madseniana--1||s__Pseudomonas_E sp003523465--1:evalue_avg=1.45e-39:evalue_max=1.45e-39:evalue_min=1.45e-39:evalue_std=0:evalue_sum=1.45e-39:evoltype=D:gapopen_avg=1.0:gapopen_max=1.0:gapopen_min=1.0:gapopen_std=0:gapopen_sum=1.0:gtdb_class_counter=c__Alphaproteobacteria--37:gtdb_domain_counter=d__Bacteria--37:gtdb_family_counter=f__Casp-alpha2--1||f__Caulobacteraceae--1||f__DSM-21159--2||f__HT1-32--1||f__Inquilinaceae--1||f__Magnetospirillaceae--31:gtdb_genus_counter=g__Algihabitans--2||g__Brevundimonas--1||g__CAIULK01--1||g__CAIYCT01--1||g__CAJANL01--1||g__HT1-32--1||g__JAAAOG01--1||g__JABJOR01--1||g__JACRFY01--1||g__Magnetospirillum--11||g__Phaeospirillum--16:gtdb_order_counter=o__Caulobacterales--1||o__DSM-16000--1||o__Kiloniellales--2||o__Rhodospirillales--33:gtdb_phylum_counter=p__Proteobacteria--37:gtdb_species_counter=s__Algihabitans albus--1||s__Algihabitans sp006969625--1||s__Brevundimonas sp006515835--1||s__CAIULK01 sp903899885--1||s__CAIYCT01 sp903924765--1||s__CAJANL01 sp903941105--1||s__HT1-32 sp009649675--1||s__JAAAOG01 sp009909005--1||s__JABJOR01 sp018664265--1||s__JACRFY01 sp016212565--1||s__Magnetospirillum aberrantis--1||s__Magnetospirillum gryphiswaldense--1||s__Magnetospirillum moscoviense--1||s__Magnetospirillum sp001898825--1||s__Magnetospirillum sp002435715--1||s__Magnetospirillum sp006218045--1||s__Magnetospirillum sp014379805--1||s__Magnetospirillum sp014380005--1||s__Magnetospirillum sp018224925--1||s__Magnetospirillum sp902729435--1||s__Magnetospirillum sp903941095--1||s__Phaeospirillum caucaseum--1||s__Phaeospirillum fulvum_A--1||s__Phaeospirillum fulvum_B--1||s__Phaeospirillum kuznetsovii--1||s__Phaeospirillum magnetica_A--1||s__Phaeospirillum magneticum--1||s__Phaeospirillum magnetotacticum--1||s__Phaeospirillum marisnigri--1||s__Phaeospirillum molischianum--1||s__Phaeospirillum sp001511835--1||s__Phaeospirillum sp002105535--1||s__Phaeospirillum sp016195125--1||s__Phaeospirillum sp900184795--1||s__Phaeospirillum sp902729425--1||s__Phaeospirillum sp903853455--1||s__Phaeospirillum sp903901915--1:heptad_counter=MCP-38H--39:lbd_counter=:lca=d__Bacteria:lca_tree=c__Alphaproteobacteria:length_avg=144.0:length_max=144.0:length_min=144.0:length_std=0:length_sum=144.0:mismatch_avg=57.0:mismatch_max=57.0:mismatch_min=57.0:mismatch_std=0:mismatch_sum=57.0:name=N815764:qcovhsp_avg=99.3:qcovhsp_max=99.3:qcovhsp_min=99.3:qcovhsp_std=0:qcovhsp_sum=99.3:qend_avg=143.0:qend_max=143.0:qend_min=143.0:qend_std=0:qend_sum=143.0:qstart_avg=1.0:qstart_max=1.0:qstart_min=1.0:qstart_std=0:qstart_sum=1.0:ref_name_counter=RS_GCF_003572205.1_protein.faa_NZ_QXNY01000007.1_66@PF00015_full_PFAM.369.548--1:scovhsp_avg=80.4:scovhsp_max=80.4:scovhsp_min=80.4:scovhsp_std=0:scovhsp_sum=80.4:send_avg=155.0:send_max=155.0:send_min=155.0:send_std=0:send_sum=155.0:sstart_avg=12.0:sstart_max=12.0:sstart_min=12.0:sstart_std=0:sstart_sum=12.0])0.857:0.02591[&&NHX:Sample_counter=rhiztom1--2||rhiztom3--1:Type_counter=GTDB--53||capture--3:besthit_avg=59.7:besthit_max=59.7:besthit_min=59.7:besthit_std=0:besthit_sum=59.7:bitscore_avg=132.0:bitscore_max=132.0:bitscore_min=132.0:bitscore_std=0:bitscore_sum=132.0:capture_class_counter=c__Alphaproteobacteria--1||c__Gammaproteobacteria--2:capture_domain_counter=d__Bacteria--3:capture_family_counter=f__Burkholderiaceae--1||f__Caulobacteraceae--1||f__Pseudomonadaceae--1:capture_genus_counter=g__Paraburkholderia--1||g__Phenylobacterium--1||g__Pseudomonas_E--1:capture_order_counter=o__Burkholderiales--1||o__Caulobacterales--1||o__Pseudomonadales--1:capture_phylum_counter=p__Proteobacteria--3:capture_species_counter=s__Paraburkholderia madseniana--1||s__Phenylobacterium sp004297125--1||s__Pseudomonas_E sp003523465--1:evalue_avg=1.45e-39:evalue_max=1.45e-39:evalue_min=1.45e-39:evalue_std=0:evalue_sum=1.45e-39:evoltype=D:gapopen_avg=1.0:gapopen_max=1.0:gapopen_min=1.0:gapopen_std=0:gapopen_sum=1.0:gtdb_class_counter=c__Alphaproteobacteria--53:gtdb_domain_counter=d__Bacteria--53:gtdb_family_counter=f__2-02-FULL-58-16_A--1||f__Casp-alpha2--7||f__Caulobacteraceae--1||f__DSM-21159--2||f__HT1-32--1||f__Inquilinaceae--1||f__JABJKH01--2||f__JAHDSF01--1||f__Kiloniellaceae--1||f__Magnetospirillaceae--31||f__Magnetovibrionaceae--4||f__UBA11136--1:gtdb_genus_counter=g__Algihabitans--2||g__Brevundimonas--1||g__CAIULK01--1||g__CAIYCT01--1||g__CAJANL01--1||g__Casp-alpha2--1||g__Denitrobaculum--1||g__HT1-32--1||g__JAAAOG01--1||g__JABGRG01--1||g__JABJES01--1||g__JABJKH01--2||g__JABJOR01--1||g__JACRFY01--1||g__JADHSW01--1||g__Magnetospirillum--11||g__Magnetovibrio--4||g__Phaeospirillum--16||g__TMED8--2||g__UBA1479--2||g__UBA3470--1:gtdb_order_counter=o__Caulobacterales--1||o__DSM-16000--1||o__Kiloniellales--3||o__Rhodospirillales--47||o__UBA11136--1:gtdb_phylum_counter=p__Proteobacteria--53:gtdb_species_counter=s__Algihabitans albus--1||s__Algihabitans sp006969625--1||s__Brevundimonas sp006515835--1||s__CAIULK01 sp903899885--1||s__CAIYCT01 sp903924765--1||s__CAJANL01 sp903941105--1||s__Casp-alpha2 sp016763915--1||s__Denitrobaculum tricleocarpae--1||s__HT1-32 sp009649675--1||s__JAAAOG01 sp009909005--1||s__JABGRG01 sp016776725--1||s__JABJES01 sp018663165--1||s__JABJKH01 sp018660465--2||s__JABJOR01 sp018664265--1||s__JACRFY01 sp016212565--1||s__JADHSW01 sp016776705--1||s__Magnetospirillum aberrantis--1||s__Magnetospirillum gryphiswaldense--1||s__Magnetospirillum moscoviense--1||s__Magnetospirillum sp001898825--1||s__Magnetospirillum sp002435715--1||s__Magnetospirillum sp006218045--1||s__Magnetospirillum sp014379805--1||s__Magnetospirillum sp014380005--1||s__Magnetospirillum sp018224925--1||s__Magnetospirillum sp902729435--1||s__Magnetospirillum sp903941095--1||s__Magnetovibrio blakemorei--1||s__Magnetovibrio sp002401565--1||s__Magnetovibrio sp016763255--1||s__Magnetovibrio sp016764335--1||s__Phaeospirillum caucaseum--1||s__Phaeospirillum fulvum_A--1||s__Phaeospirillum fulvum_B--1||s__Phaeospirillum kuznetsovii--1||s__Phaeospirillum magnetica_A--1||s__Phaeospirillum magneticum--1||s__Phaeospirillum magnetotacticum--1||s__Phaeospirillum marisnigri--1||s__Phaeospirillum molischianum--1||s__Phaeospirillum sp001511835--1||s__Phaeospirillum sp002105535--1||s__Phaeospirillum sp016195125--1||s__Phaeospirillum sp900184795--1||s__Phaeospirillum sp902729425--1||s__Phaeospirillum sp903853455--1||s__Phaeospirillum sp903901915--1||s__TMED8 sp016845145--1||s__TMED8 sp018698795--1||s__UBA1479 sp002433335--1||s__UBA1479 sp002706405--1||s__UBA3470 sp018665815--1:heptad_counter=MCP-38H--56:lbd_counter=:lca=d__Bacteria:lca_tree=c__Alphaproteobacteria:length_avg=144.0:length_max=144.0:length_min=144.0:length_std=0:length_sum=144.0:mismatch_avg=57.0:mismatch_max=57.0:mismatch_min=57.0:mismatch_std=0:mismatch_sum=57.0:name=N815765:qcovhsp_avg=99.3:qcovhsp_max=99.3:qcovhsp_min=99.3:qcovhsp_std=0:qcovhsp_sum=99.3:qend_avg=143.0:qend_max=143.0:qend_min=143.0:qend_std=0:qend_sum=143.0:qstart_avg=1.0:qstart_max=1.0:qstart_min=1.0:qstart_std=0:qstart_sum=1.0:ref_name_counter=RS_GCF_003572205.1_protein.faa_NZ_QXNY01000007.1_66@PF00015_full_PFAM.369.548--1:scovhsp_avg=80.4:scovhsp_max=80.4:scovhsp_min=80.4:scovhsp_std=0:scovhsp_sum=80.4:send_avg=155.0:send_max=155.0:send_min=155.0:send_std=0:send_sum=155.0:sstart_avg=12.0:sstart_max=12.0:sstart_min=12.0:sstart_std=0:sstart_sum=12.0],((((RS_GCF_900230255.1_protein.faa_NZ_OCNJ01000001.1_287@PF00015_full_PFAM.375.551:0.163954[&&NHX:Type=GTDB:gtdb_class=c__Alphaproteobacteria:gtdb_domain=d__Bacteria:gtdb_family=f__Rhodospirillaceae:gtdb_genus=g__Caenispirillum:gtdb_order=o__Rhodospirillales:gtdb_phylum=p__Proteobacteria:gtdb_species=s__Caenispirillum bisanense:heptad=MCP-38H:species=d__Bacteria_p__Proteobacteria_c__Alphaproteobacteria_o__Rhodospirillales_f__Rhodospirillaceae_g__Caenispirillum_s__Caenispirillum bisanense],RS_GCF_014643535.1_protein.faa_NZ_BMJQ01000002.1_209@PF00015_full_PFAM.372.534:0.319319[&&NHX:Type=GTDB:gtdb_class=c__Alphaproteobacteria:gtdb_domain=d__Bacteria:gtdb_family=f__Stellaceae:gtdb_genus=g__Aliidongia:gtdb_order=o__ATCC43930:gtdb_phylum=p__Proteobacteria:gtdb_species=s__Aliidongia dinghuensis:heptad=MCP-38H:species=d__Bacteria_p__Proteobacteria_c__Alphaproteobacteria_o__ATCC43930_f__Stellaceae_g__Aliidongia_s__Aliidongia dinghuensis])0.879:0.0841875[&&NHX:Sample_counter=:Type_counter=GTDB--2:capture_class_counter=:capture_domain_counter=:capture_family_counter=:capture_genus_counter=:capture_order_counter=:capture_phylum_counter=:capture_species_counter=:evoltype=D:gtdb_class_counter=c__Alphaproteobacteria--2:gtdb_domain_counter=d__Bacteria--2:gtdb_family_counter=f__Rhodospirillaceae--1||f__Stellaceae--1:gtdb_genus_counter=g__Aliidongia--1||g__Caenispirillum--1:gtdb_order_counter=o__ATCC43930--1||o__Rhodospirillales--1:gtdb_phylum_counter=p__Proteobacteria--2:gtdb_species_counter=s__Aliidongia dinghuensis--1||s__Caenispirillum bisanense--1:heptad_counter=MCP-38H--2:lbd_counter=:lca=d__Bacteria:lca_tree=c__Alphaproteobacteria:name=N815768:ref_name_counter=],(GB_GCA_002433335.1_protein.faa_DJHY01000195.1_4@PF00015_full_PFAM.489.667:0.201087[&&NHX:Type=GTDB:gtdb_class=c__Alphaproteobacteria:gtdb_domain=d__Bacteria:gtdb_family=f__Casp-alpha2:gtdb_genus=g__UBA1479:gtdb_order=o__Rhodospirillales:gtdb_phylum=p__Proteobacteria:gtdb_species=s__UBA1479 sp002433335:heptad=MCP-38H:species=d__Bacteria_p__Proteobacteria_c__Alphaproteobacteria_o__Rhodospirillales_f__Casp-alpha2_g__UBA1479_s__UBA1479 sp002433335],GB_GCA_017640685.1_protein.faa_JAEPQF010000035.1_1@PF00015_full_PFAM.234.408:0.329074[&&NHX:Type=GTDB:gtdb_class=c__Alphaproteobacteria:gtdb_domain=d__Bacteria:gtdb_family=f__HXMU1428-3:gtdb_genus=g__HXMU1428-3:gtdb_order=o__Rhizobiales:gtdb_phylum=p__Proteobacteria:gtdb_species=s__HXMU1428-3 sp017640685:heptad=MCP-38H:species=d__Bacteria_p__Proteobacteria_c__Alphaproteobacteria_o__Rhizobiales_f__HXMU1428-3_g__HXMU1428-3_s__HXMU1428-3 sp017640685])0.232:0.0438809[&&NHX:Sample_counter=:Type_counter=GTDB--2:capture_class_counter=:capture_domain_counter=:capture_family_counter=:capture_genus_counter=:capture_order_counter=:capture_phylum_counter=:capture_species_counter=:evoltype=D:gtdb_class_counter=c__Alphaproteobacteria--2:gtdb_domain_counter=d__Bacteria--2:gtdb_family_counter=f__Casp-alpha2--1||f__HXMU1428-3--1:gtdb_genus_counter=g__HXMU1428-3--1||g__UBA1479--1:gtdb_order_counter=o__Rhizobiales--1||o__Rhodospirillales--1:gtdb_phylum_counter=p__Proteobacteria--2:gtdb_species_counter=s__HXMU1428-3 sp017640685--1||s__UBA1479 sp002433335--1:heptad_counter=MCP-38H--2:lbd_counter=:lca=d__Bacteria:lca_tree=c__Alphaproteobacteria:name=N815771:ref_name_counter=])0.677:0.0605485[&&NHX:Sample_counter=:Type_counter=GTDB--4:capture_class_counter=:capture_domain_counter=:capture_family_counter=:capture_genus_counter=:capture_order_counter=:capture_phylum_counter=:capture_species_counter=:evoltype=D:gtdb_class_counter=c__Alphaproteobacteria--4:gtdb_domain_counter=d__Bacteria--4:gtdb_family_counter=f__Casp-alpha2--1||f__HXMU1428-3--1||f__Rhodospirillaceae--1||f__Stellaceae--1:gtdb_genus_counter=g__Aliidongia--1||g__Caenispirillum--1||g__HXMU1428-3--1||g__UBA1479--1:gtdb_order_counter=o__ATCC43930--1||o__Rhizobiales--1||o__Rhodospirillales--2:gtdb_phylum_counter=p__Proteobacteria--4:gtdb_species_counter=s__Aliidongia dinghuensis--1||s__Caenispirillum bisanense--1||s__HXMU1428-3 sp017640685--1||s__UBA1479 sp002433335--1:heptad_counter=MCP-38H--4:lbd_counter=:lca=d__Bacteria:lca_tree=c__Alphaproteobacteria:name=N815772:ref_name_counter=],(GB_GCA_008933495.1_protein.faa_WBUW01000313.1_2@PF00015_full_PFAM.516.692:0.139621[&&NHX:Type=GTDB:gtdb_class=c__Alphaproteobacteria:gtdb_domain=d__Bacteria:gtdb_family=f__Xanthobacteraceae:gtdb_genus=g__Pseudorhodoplanes:gtdb_order=o__Rhizobiales:gtdb_phylum=p__Proteobacteria:gtdb_species=s__Pseudorhodoplanes sp008933495:heptad=MCP-38H:species=d__Bacteria_p__Proteobacteria_c__Alphaproteobacteria_o__Rhizobiales_f__Xanthobacteraceae_g__Pseudorhodoplanes_s__Pseudorhodoplanes sp008933495],(RS_GCF_900185725.1_protein.faa_NZ_FYAU01000018.1_207@PF00015_full_PFAM.481.663:0.0657684[&&NHX:Type=GTDB:gtdb_class=c__Alphaproteobacteria:gtdb_domain=d__Bacteria:gtdb_family=f__Stappiaceae:gtdb_genus=g__Stappia:gtdb_order=o__Rhizobiales:gtdb_phylum=p__Proteobacteria:gtdb_species=s__Stappia sp900185725:heptad=MCP-38H:species=d__Bacteria_p__Proteobacteria_c__Alphaproteobacteria_o__Rhizobiales_f__Stappiaceae_g__Stappia_s__Stappia sp900185725],RS_GCF_000192745.1_protein.faa_NC_015259.1_323@PF00015_full_PFAM.478.665:0.0556567[&&NHX:Type=GTDB:gtdb_class=c__Alphaproteobacteria:gtdb_domain=d__Bacteria:gtdb_family=f__Stappiaceae:gtdb_genus=g__Polymorphum:gtdb_order=o__Rhizobiales:gtdb_phylum=p__Proteobacteria:gtdb_species=s__Polymorphum gilvum:heptad=MCP-38H:species=d__Bacteria_p__Proteobacteria_c__Alphaproteobacteria_o__Rhizobiales_f__Stappiaceae_g__Polymorphum_s__Polymorphum gilvum])0.991:0.110279[&&NHX:Sample_counter=:Type_counter=GTDB--2:capture_class_counter=:capture_domain_counter=:capture_family_counter=:capture_genus_counter=:capture_order_counter=:capture_phylum_counter=:capture_species_counter=:evoltype=D:gtdb_class_counter=c__Alphaproteobacteria--2:gtdb_domain_counter=d__Bacteria--2:gtdb_family_counter=f__Stappiaceae--2:gtdb_genus_counter=g__Polymorphum--1||g__Stappia--1:gtdb_order_counter=o__Rhizobiales--2:gtdb_phylum_counter=p__Proteobacteria--2:gtdb_species_counter=s__Polymorphum gilvum--1||s__Stappia sp900185725--1:heptad_counter=MCP-38H--2:lbd_counter=:lca=d__Bacteria:lca_tree=f__Stappiaceae:name=N815776:ref_name_counter=])0.999:0.162683[&&NHX:Sample_counter=:Type_counter=GTDB--3:capture_class_counter=:capture_domain_counter=:capture_family_counter=:capture_genus_counter=:capture_order_counter=:capture_phylum_counter=:capture_species_counter=:evoltype=D:gtdb_class_counter=c__Alphaproteobacteria--3:gtdb_domain_counter=d__Bacteria--3:gtdb_family_counter=f__Stappiaceae--2||f__Xanthobacteraceae--1:gtdb_genus_counter=g__Polymorphum--1||g__Pseudorhodoplanes--1||g__Stappia--1:gtdb_order_counter=o__Rhizobiales--3:gtdb_phylum_counter=p__Proteobacteria--3:gtdb_species_counter=s__Polymorphum gilvum--1||s__Pseudorhodoplanes sp008933495--1||s__Stappia sp900185725--1:heptad_counter=MCP-38H--3:lbd_counter=:lca=d__Bacteria:lca_tree=o__Rhizobiales:name=N815777:ref_name_counter=])0.827:0.0368095[&&NHX:Sample_counter=:Type_counter=GTDB--7:capture_class_counter=:capture_domain_counter=:capture_family_counter=:capture_genus_counter=:capture_order_counter=:capture_phylum_counter=:capture_species_counter=:evoltype=D:gtdb_class_counter=c__Alphaproteobacteria--7:gtdb_domain_counter=d__Bacteria--7:gtdb_family_counter=f__Casp-alpha2--1||f__HXMU1428-3--1||f__Rhodospirillaceae--1||f__Stappiaceae--2||f__Stellaceae--1||f__Xanthobacteraceae--1:gtdb_genus_counter=g__Aliidongia--1||g__Caenispirillum--1||g__HXMU1428-3--1||g__Polymorphum--1||g__Pseudorhodoplanes--1||g__Stappia--1||g__UBA1479--1:gtdb_order_counter=o__ATCC43930--1||o__Rhizobiales--4||o__Rhodospirillales--2:gtdb_phylum_counter=p__Proteobacteria--7:gtdb_species_counter=s__Aliidongia dinghuensis--1||s__Caenispirillum bisanense--1||s__HXMU1428-3 sp017640685--1||s__Polymorphum gilvum--1||s__Pseudorhodoplanes sp008933495--1||s__Stappia sp900185725--1||s__UBA1479 sp002433335--1:heptad_counter=MCP-38H--7:lbd_counter=:lca=d__Bacteria:lca_tree=c__Alphaproteobacteria:name=N815778:ref_name_counter=],(((RS_GCF_017963645.1_protein.faa_NZ_JAGMWN010000006.1_20@PF00015_full_PFAM.217.391:0.225537,GB_GCA_012926505.1_protein.faa_JABBNT010000003.1_591@PF00015_full_PFAM.250.430:0.220437[&&NHX:Type=GTDB:gtdb_class=c__Alphaproteobacteria:gtdb_domain=d__Bacteria:gtdb_family=f__GCA-2696645:gtdb_genus=g__GCA-2696645:gtdb_order=o__UBA8366:gtdb_phylum=p__Proteobacteria:gtdb_species=s__GCA-2696645 sp012926505:heptad=MCP-38H:species=d__Bacteria_p__Proteobacteria_c__Alphaproteobacteria_o__UBA8366_f__GCA-2696645_g__GCA-2696645_s__GCA-2696645 sp012926505])0.981:0.13825[&&NHX:Sample_counter=:Type_counter=GTDB--1:capture_class_counter=:capture_domain_counter=:capture_family_counter=:capture_genus_counter=:capture_order_counter=:capture_phylum_counter=:capture_species_counter=:gtdb_class_counter=c__Alphaproteobacteria--1:gtdb_domain_counter=d__Bacteria--1:gtdb_family_counter=f__GCA-2696645--1:gtdb_genus_counter=g__GCA-2696645--1:gtdb_order_counter=o__UBA8366--1:gtdb_phylum_counter=p__Proteobacteria--1:gtdb_species_counter=s__GCA-2696645 sp012926505--1:heptad_counter=MCP-38H--1:lbd_counter=:lca_tree=s__GCA-2696645 sp012926505:name=N815781:ref_name_counter=],((GB_GCA_018701215.1_protein.faa_JABIWH010000012.1_35@PF00015_full_PFAM.196.373:0.0946379[&&NHX:Type=GTDB:gtdb_class=c__Alphaproteobacteria:gtdb_domain=d__Bacteria:gtdb_family=f__GCA-2731375:gtdb_genus=g__GCA-2731375:gtdb_order=o__GCA-2731375:gtdb_phylum=p__Proteobacteria:gtdb_species=s__GCA-2731375 sp018701215:heptad=MCP-38H:species=d__Bacteria_p__Proteobacteria_c__Alphaproteobacteria_o__GCA-2731375_f__GCA-2731375_g__GCA-2731375_s__GCA-2731375 sp018701215],(GB_GCA_018660265.1_protein.faa_JABJKS010000103.1_19@PF00015_full_PFAM.194.365:0.0858234[&&NHX:Type=GTDB:gtdb_class=c__Alphaproteobacteria:gtdb_domain=d__Bacteria:gtdb_family=f__GCA-2731375:gtdb_genus=g__GCA-2731375:gtdb_order=o__GCA-2731375:gtdb_phylum=p__Proteobacteria:gtdb_species=s__GCA-2731375 sp018660265:heptad=MCP-38H:species=d__Bacteria_p__Proteobacteria_c__Alphaproteobacteria_o__GCA-2731375_f__GCA-2731375_g__GCA-2731375_s__GCA-2731375 sp018660265],GB_GCA_016776605.1_protein.faa_JADHTB010000005.1_208@PF00015_full_PFAM.194.370:0.0938631[&&NHX:Type=GTDB:gtdb_class=c__Alphaproteobacteria:gtdb_domain=d__Bacteria:gtdb_family=f__GCA-2731375:gtdb_genus=g__GCA-2731375:gtdb_order=o__GCA-2731375:gtdb_phylum=p__Proteobacteria:gtdb_species=s__GCA-2731375 sp016776605:heptad=MCP-38H:species=d__Bacteria_p__Proteobacteria_c__Alphaproteobacteria_o__GCA-2731375_f__GCA-2731375_g__GCA-2731375_s__GCA-2731375 sp016776605])0.404:0.0253343[&&NHX:Sample_counter=:Type_counter=GTDB--2:capture_class_counter=:capture_domain_counter=:capture_family_counter=:capture_genus_counter=:capture_order_counter=:capture_phylum_counter=:capture_species_counter=:evoltype=D:gtdb_class_counter=c__Alphaproteobacteria--2:gtdb_domain_counter=d__Bacteria--2:gtdb_family_counter=f__GCA-2731375--2:gtdb_genus_counter=g__GCA-2731375--2:gtdb_order_counter=o__GCA-2731375--2:gtdb_phylum_counter=p__Proteobacteria--2:gtdb_species_counter=s__GCA-2731375 sp016776605--1||s__GCA-2731375 sp018660265--1:heptad_counter=MCP-38H--2:lbd_counter=:lca=d__Bacteria:lca_tree=g__GCA-2731375:name=N815785:ref_name_counter=])0.977:0.146411[&&NHX:Sample_counter=:Type_counter=GTDB--3:capture_class_counter=:capture_domain_counter=:capture_family_counter=:capture_genus_counter=:capture_order_counter=:capture_phylum_counter=:capture_species_counter=:evoltype=D:gtdb_class_counter=c__Alphaproteobacteria--3:gtdb_domain_counter=d__Bacteria--3:gtdb_family_counter=f__GCA-2731375--3:gtdb_genus_counter=g__GCA-2731375--3:gtdb_order_counter=o__GCA-2731375--3:gtdb_phylum_counter=p__Proteobacteria--3:gtdb_species_counter=s__GCA-2731375 sp016776605--1||s__GCA-2731375 sp018660265--1||s__GCA-2731375 sp018701215--1:heptad_counter=MCP-38H--3:lbd_counter=:lca=d__Bacteria:lca_tree=g__GCA-2731375:name=N815786:ref_name_counter=],((GB_GCA_002325375.1_protein.faa_DCRZ01000002.1_588@PF00015_full_PFAM.193.362:0.0667783[&&NHX:Type=GTDB:gtdb_class=c__Alphaproteobacteria:gtdb_domain=d__Bacteria:gtdb_family=f__Casp-alpha2:gtdb_genus=g__UBA1479:gtdb_order=o__Rhodospirillales:gtdb_phylum=p__Proteobacteria:gtdb_species=s__UBA1479 sp002325375:heptad=MCP-38H:species=d__Bacteria_p__Proteobacteria_c__Alphaproteobacteria_o__Rhodospirillales_f__Casp-alpha2_g__UBA1479_s__UBA1479 sp002325375],GB_GCA_002706405.1_protein.faa_PALN01000039.1_4@PF00015_full_PFAM.199.364:0.0301361[&&NHX:Type=GTDB:gtdb_class=c__Alphaproteobacteria:gtdb_domain=d__Bacteria:gtdb_family=f__Casp-alpha2:gtdb_genus=g__UBA1479:gtdb_order=o__Rhodospirillales:gtdb_phylum=p__Proteobacteria:gtdb_species=s__UBA1479 sp002706405:heptad=MCP-38H:species=d__Bacteria_p__Proteobacteria_c__Alphaproteobacteria_o__Rhodospirillales_f__Casp-alpha2_g__UBA1479_s__UBA1479 sp002706405])0.982:0.120677[&&NHX:Sample_counter=:Type_counter=GTDB--2:capture_class_counter=:capture_domain_counter=:capture_family_counter=:capture_genus_counter=:capture_order_counter=:capture_phylum_counter=:capture_species_counter=:evoltype=D:gtdb_class_counter=c__Alphaproteobacteria--2:gtdb_domain_counter=d__Bacteria--2:gtdb_family_counter=f__Casp-alpha2--2:gtdb_genus_counter=g__UBA1479--2:gtdb_order_counter=o__Rhodospirillales--2:gtdb_phylum_counter=p__Proteobacteria--2:gtdb_species_counter=s__UBA1479 sp002325375--1||s__UBA1479 sp002706405--1:heptad_counter=MCP-38H--2:lbd_counter=:lca=d__Bacteria:lca_tree=g__UBA1479:name=N815789:ref_name_counter=],((GB_GCA_002706405.1_protein.faa_PALN01000039.1_2@PF00015_full_PFAM.190.371:0.0455367[&&NHX:Type=GTDB:gtdb_class=c__Alphaproteobacteria:gtdb_domain=d__Bacteria:gtdb_family=f__Casp-alpha2:gtdb_genus=g__UBA1479:gtdb_order=o__Rhodospirillales:gtdb_phylum=p__Proteobacteria:gtdb_species=s__UBA1479 sp002706405:heptad=MCP-38H:species=d__Bacteria_p__Proteobacteria_c__Alphaproteobacteria_o__Rhodospirillales_f__Casp-alpha2_g__UBA1479_s__UBA1479 sp002706405],(GB_GCA_002696205.1_protein.faa_NZRL01000185.1_5@PF00015_full_PFAM.190.371:0.0722477[&&NHX:Type=GTDB:gtdb_class=c__Alphaproteobacteria:gtdb_domain=d__Bacteria:gtdb_family=f__Casp-alpha2:gtdb_genus=g__UBA1479:gtdb_order=o__Rhodospirillales:gtdb_phylum=p__Proteobacteria:gtdb_species=s__UBA1479 sp002696205:heptad=MCP-38H:species=d__Bacteria_p__Proteobacteria_c__Alphaproteobacteria_o__Rhodospirillales_f__Casp-alpha2_g__UBA1479_s__UBA1479 sp002696205],GB_GCA_002433335.1_protein.faa_DJHY01000046.1_10@PF00015_full_PFAM.184.368:0.140818[&&NHX:Type=GTDB:gtdb_class=c__Alphaproteobacteria:gtdb_domain=d__Bacteria:gtdb_family=f__Casp-alpha2:gtdb_genus=g__UBA1479:gtdb_order=o__Rhodospirillales:gtdb_phylum=p__Proteobacteria:gtdb_species=s__UBA1479 sp002433335:heptad=MCP-38H:species=d__Bacteria_p__Proteobacteria_c__Alphaproteobacteria_o__Rhodospirillales_f__Casp-alpha2_g__UBA1479_s__UBA1479 sp002433335])0.903:0.0377446[&&NHX:Sample_counter=:Type_counter=GTDB--2:capture_class_counter=:capture_domain_counter=:capture_family_counter=:capture_genus_counter=:capture_order_counter=:capture_phylum_counter=:capture_species_counter=:evoltype=D:gtdb_class_counter=c__Alphaproteobacteria--2:gtdb_domain_counter=d__Bacteria--2:gtdb_family_counter=f__Casp-alpha2--2:gtdb_genus_counter=g__UBA1479--2:gtdb_order_counter=o__Rhodospirillales--2:gtdb_phylum_counter=p__Proteobacteria--2:gtdb_species_counter=s__UBA1479 sp002433335--1||s__UBA1479 sp002696205--1:heptad_counter=MCP-38H--2:lbd_counter=:lca=d__Bacteria:lca_tree=g__UBA1479:name=N815793:ref_name_counter=])0.62:0.0225017[&&NHX:Sample_counter=:Type_counter=GTDB--3:capture_class_counter=:capture_domain_counter=:capture_family_counter=:capture_genus_counter=:capture_order_counter=:capture_phylum_counter=:capture_species_counter=:evoltype=D:gtdb_class_counter=c__Alphaproteobacteria--3:gtdb_domain_counter=d__Bacteria--3:gtdb_family_counter=f__Casp-alpha2--3:gtdb_genus_counter=g__UBA1479--3:gtdb_order_counter=o__Rhodospirillales--3:gtdb_phylum_counter=p__Proteobacteria--3:gtdb_species_counter=s__UBA1479 sp002433335--1||s__UBA1479 sp002696205--1||s__UBA1479 sp002706405--1:heptad_counter=MCP-38H--3:lbd_counter=:lca=d__Bacteria:lca_tree=g__UBA1479:name=N815794:ref_name_counter=],GB_GCA_002781745.1_protein.faa_PFFW01000147.1_39@PF00015_full_PFAM.191.365:0.123829[&&NHX:Type=GTDB:gtdb_class=c__Alphaproteobacteria:gtdb_domain=d__Bacteria:gtdb_family=f__Casp-alpha2:gtdb_genus=g__UBA1479:gtdb_order=o__Rhodospirillales:gtdb_phylum=p__Proteobacteria:gtdb_species=s__UBA1479 sp002781745:heptad=MCP-38H:species=d__Bacteria_p__Proteobacteria_c__Alphaproteobacteria_o__Rhodospirillales_f__Casp-alpha2_g__UBA1479_s__UBA1479 sp002781745])0.774:0.0417193[&&NHX:Sample_counter=:Type_counter=GTDB--4:capture_class_counter=:capture_domain_counter=:capture_family_counter=:capture_genus_counter=:capture_order_counter=:capture_phylum_counter=:capture_species_counter=:evoltype=D:gtdb_class_counter=c__Alphaproteobacteria--4:gtdb_domain_counter=d__Bacteria--4:gtdb_family_counter=f__Casp-alpha2--4:gtdb_genus_counter=g__UBA1479--4:gtdb_order_counter=o__Rhodospirillales--4:gtdb_phylum_counter=p__Proteobacteria--4:gtdb_species_counter=s__UBA1479 sp002433335--1||s__UBA1479 sp002696205--1||s__UBA1479 sp002706405--1||s__UBA1479 sp002781745--1:heptad_counter=MCP-38H--4:lbd_counter=:lca=d__Bacteria:lca_tree=g__UBA1479:name=N815796:ref_name_counter=])0.992:0.156205[&&NHX:Sample_counter=:Type_counter=GTDB--6:capture_class_counter=:capture_domain_counter=:capture_family_counter=:capture_genus_counter=:capture_order_counter=:capture_phylum_counter=:capture_species_counter=:evoltype=D:gtdb_class_counter=c__Alphaproteobacteria--6:gtdb_domain_counter=d__Bacteria--6:gtdb_family_counter=f__Casp-alpha2--6:gtdb_genus_counter=g__UBA1479--6:gtdb_order_counter=o__Rhodospirillales--6:gtdb_phylum_counter=p__Proteobacteria--6:gtdb_species_counter=s__UBA1479 sp002325375--1||s__UBA1479 sp002433335--1||s__UBA1479 sp002696205--1||s__UBA1479 sp002706405--2||s__UBA1479 sp002781745--1:heptad_counter=MCP-38H--6:lbd_counter=:lca=d__Bacteria:lca_tree=g__UBA1479:name=N815797:ref_name_counter=])0.947:0.0920039[&&NHX:Sample_counter=:Type_counter=GTDB--9:capture_class_counter=:capture_domain_counter=:capture_family_counter=:capture_genus_counter=:capture_order_counter=:capture_phylum_counter=:capture_species_counter=:evoltype=D:gtdb_class_counter=c__Alphaproteobacteria--9:gtdb_domain_counter=d__Bacteria--9:gtdb_family_counter=f__Casp-alpha2--6||f__GCA-2731375--3:gtdb_genus_counter=g__GCA-2731375--3||g__UBA1479--6:gtdb_order_counter=o__GCA-2731375--3||o__Rhodospirillales--6:gtdb_phylum_counter=p__Proteobacteria--9:gtdb_species_counter=s__GCA-2731375 sp016776605--1||s__GCA-2731375 sp018660265--1||s__GCA-2731375 sp018701215--1||s__UBA1479 sp002325375--1||s__UBA1479 sp002433335--1||s__UBA1479 sp002696205--1||s__UBA1479 sp002706405--2||s__UBA1479 sp002781745--1:heptad_counter=MCP-38H--9:lbd_counter=:lca=d__Bacteria:lca_tree=c__Alphaproteobacteria:name=N815798:ref_name_counter=])0.832:0.0552173[&&NHX:Sample_counter=:Type_counter=GTDB--10:capture_class_counter=:capture_domain_counter=:capture_family_counter=:capture_genus_counter=:capture_order_counter=:capture_phylum_counter=:capture_species_counter=:evoltype=D:gtdb_class_counter=c__Alphaproteobacteria--10:gtdb_domain_counter=d__Bacteria--10:gtdb_family_counter=f__Casp-alpha2--6||f__GCA-2696645--1||f__GCA-2731375--3:gtdb_genus_counter=g__GCA-2696645--1||g__GCA-2731375--3||g__UBA1479--6:gtdb_order_counter=o__GCA-2731375--3||o__Rhodospirillales--6||o__UBA8366--1:gtdb_phylum_counter=p__Proteobacteria--10:gtdb_species_counter=s__GCA-2696645 sp012926505--1||s__GCA-2731375 sp016776605--1||s__GCA-2731375 sp018660265--1||s__GCA-2731375 sp018701215--1||s__UBA1479 sp002325375--1||s__UBA1479 sp002433335--1||s__UBA1479 sp002696205--1||s__UBA1479 sp002706405--2||s__UBA1479 sp002781745--1:heptad_counter=MCP-38H--10:lbd_counter=:lca=d__Bacteria:lca_tree=c__Alphaproteobacteria:name=N815799:ref_name_counter=],(GB_GCA_016765515.1_protein.faa_JAESPT010000173.1_7@PF00015_full_PFAM.321.483:0.322055[&&NHX:Type=GTDB:gtdb_class=c__Alphaproteobacteria:gtdb_domain=d__Bacteria:gtdb_family=f__Sneathiellaceae:gtdb_genus=g__Sneathiella:gtdb_order=o__Sneathiellales:gtdb_phylum=p__Proteobacteria:gtdb_species=s__Sneathiella sp016765515:heptad=MCP-38H:species=d__Bacteria_p__Proteobacteria_c__Alphaproteobacteria_o__Sneathiellales_f__Sneathiellaceae_g__Sneathiella_s__Sneathiella sp016765515],(GB_GCA_017640505.1_protein.faa_JAEPQO010000001.1_1802@PF00015_full_PFAM.392.570:0.350412[&&NHX:Type=GTDB:gtdb_class=c__Alphaproteobacteria:gtdb_domain=d__Bacteria:gtdb_family=f__Casp-alpha2:gtdb_genus=g__UBA4479:gtdb_order=o__Rhodospirillales:gtdb_phylum=p__Proteobacteria:gtdb_species=s__UBA4479 sp017640505:heptad=MCP-38H:species=d__Bacteria_p__Proteobacteria_c__Alphaproteobacteria_o__Rhodospirillales_f__Casp-alpha2_g__UBA4479_s__UBA4479 sp017640505],(RS_GCF_000374005.1_protein.faa_NZ_KB893168.1_2@PF00015_full_PFAM.227.398:0.115691[&&NHX:Type=GTDB:gtdb_class=c__Alphaproteobacteria:gtdb_domain=d__Bacteria:gtdb_family=f__Kiloniellaceae:gtdb_genus=g__Kiloniella:gtdb_order=o__Kiloniellales:gtdb_phylum=p__Proteobacteria:gtdb_species=s__Kiloniella laminaria:heptad=MCP-38H:species=d__Bacteria_p__Proteobacteria_c__Alphaproteobacteria_o__Kiloniellales_f__Kiloniellaceae_g__Kiloniella_s__Kiloniella laminaria],(RS_GCF_001026905.1_protein.faa_NZ_LAQL01000012.1_67@PF00015_full_PFAM.374.549:5e-09[&&NHX:Type=GTDB:gtdb_class=c__Alphaproteobacteria:gtdb_domain=d__Bacteria:gtdb_family=f__Kiloniellaceae:gtdb_genus=g__Kiloniella:gtdb_order=o__Kiloniellales:gtdb_phylum=p__Proteobacteria:gtdb_species=s__Kiloniella spongiae:heptad=MCP-38H:species=d__Bacteria_p__Proteobacteria_c__Alphaproteobacteria_o__Kiloniellales_f__Kiloniellaceae_g__Kiloniella_s__Kiloniella spongiae],(RS_GCF_002118315.1_protein.faa_NZ_MTSZ01000001.1_143@PF00015_full_PFAM.375.550:5e-09[&&NHX:Type=GTDB:gtdb_class=c__Alphaproteobacteria:gtdb_domain=d__Bacteria:gtdb_family=f__Kiloniellaceae:gtdb_genus=g__Kiloniella:gtdb_order=o__Kiloniellales:gtdb_phylum=p__Proteobacteria:gtdb_species=s__Kiloniella majae:heptad=MCP-38H:species=d__Bacteria_p__Proteobacteria_c__Alphaproteobacteria_o__Kiloniellales_f__Kiloniellaceae_g__Kiloniella_s__Kiloniella majae],(RS_GCF_000982415.1_protein.faa_NZ_LANI01000009.1_135@PF00015_full_PFAM.375.548:0.0180996[&&NHX:Type=GTDB:gtdb_class=c__Alphaproteobacteria:gtdb_domain=d__Bacteria:gtdb_family=f__Kiloniellaceae:gtdb_genus=g__Kiloniella:gtdb_order=o__Kiloniellales:gtdb_phylum=p__Proteobacteria:gtdb_species=s__Kiloniella litopenaei:heptad=MCP-38H:species=d__Bacteria_p__Proteobacteria_c__Alphaproteobacteria_o__Kiloniellales_f__Kiloniellaceae_g__Kiloniella_s__Kiloniella litopenaei],RS_GCF_900313065.1_protein.faa_NZ_OMPU01000001.1_108@PF00015_full_PFAM.375.550:0.00879779[&&NHX:Type=GTDB:gtdb_class=c__Alphaproteobacteria:gtdb_domain=d__Bacteria:gtdb_family=f__Kiloniellaceae:gtdb_genus=g__Kiloniella:gtdb_order=o__Kiloniellales:gtdb_phylum=p__Proteobacteria:gtdb_species=s__Kiloniella sp900313065:heptad=MCP-38H:species=d__Bacteria_p__Proteobacteria_c__Alphaproteobacteria_o__Kiloniellales_f__Kiloniellaceae_g__Kiloniella_s__Kiloniella sp900313065])0:5e-09[&&NHX:Sample_counter=:Type_counter=GTDB--2:capture_class_counter=:capture_domain_counter=:capture_family_counter=:capture_genus_counter=:capture_order_counter=:capture_phylum_counter=:capture_species_counter=:evoltype=D:gtdb_class_counter=c__Alphaproteobacteria--2:gtdb_domain_counter=d__Bacteria--2:gtdb_family_counter=f__Kiloniellaceae--2:gtdb_genus_counter=g__Kiloniella--2:gtdb_order_counter=o__Kiloniellales--2:gtdb_phylum_counter=p__Proteobacteria--2:gtdb_species_counter=s__Kiloniella litopenaei--1||s__Kiloniella sp900313065--1:heptad_counter=MCP-38H--2:lbd_counter=:lca=d__Bacteria:lca_tree=g__Kiloniella:name=N815807:ref_name_counter=])0.982:0.0132991[&&NHX:Sample_counter=:Type_counter=GTDB--3:capture_class_counter=:capture_domain_counter=:capture_family_counter=:capture_genus_counter=:capture_order_counter=:capture_phylum_counter=:capture_species_counter=:evoltype=D:gtdb_class_counter=c__Alphaproteobacteria--3:gtdb_domain_counter=d__Bacteria--3:gtdb_family_counter=f__Kiloniellaceae--3:gtdb_genus_counter=g__Kiloniella--3:gtdb_order_counter=o__Kiloniellales--3:gtdb_phylum_counter=p__Proteobacteria--3:gtdb_species_counter=s__Kiloniella litopenaei--1||s__Kiloniella majae--1||s__Kiloniella sp900313065--1:heptad_counter=MCP-38H--3:lbd_counter=:lca=d__Bacteria:lca_tree=g__Kiloniella:name=N815808:ref_name_counter=])0.848:0.0439145[&&NHX:Sample_counter=:Type_counter=GTDB--4:capture_class_counter=:capture_domain_counter=:capture_family_counter=:capture_genus_counter=:capture_order_counter=:capture_phylum_counter=:capture_species_counter=:evoltype=D:gtdb_class_counter=c__Alphaproteobacteria--4:gtdb_domain_counter=d__Bacteria--4:gtdb_family_counter=f__Kiloniellaceae--4:gtdb_genus_counter=g__Kiloniella--4:gtdb_order_counter=o__Kiloniellales--4:gtdb_phylum_counter=p__Proteobacteria--4:gtdb_species_counter=s__Kiloniella litopenaei--1||s__Kiloniella majae--1||s__Kiloniella sp900313065--1||s__Kiloniella spongiae--1:heptad_counter=MCP-38H--4:lbd_counter=:lca=d__Bacteria:lca_tree=g__Kiloniella:name=N815809:ref_name_counter=])0.986:0.142265[&&NHX:Sample_counter=:Type_counter=GTDB--5:capture_class_counter=:capture_domain_counter=:capture_family_counter=:capture_genus_counter=:capture_order_counter=:capture_phylum_counter=:capture_species_counter=:evoltype=D:gtdb_class_counter=c__Alphaproteobacteria--5:gtdb_domain_counter=d__Bacteria--5:gtdb_family_counter=f__Kiloniellaceae--5:gtdb_genus_counter=g__Kiloniella--5:gtdb_order_counter=o__Kiloniellales--5:gtdb_phylum_counter=p__Proteobacteria--5:gtdb_species_counter=s__Kiloniella laminaria--1||s__Kiloniella litopenaei--1||s__Kiloniella majae--1||s__Kiloniella sp900313065--1||s__Kiloniella spongiae--1:heptad_counter=MCP-38H--5:lbd_counter=:lca=d__Bacteria:lca_tree=g__Kiloniella:name=N815810:ref_name_counter=])0.494:0.0345226[&&NHX:Sample_counter=:Type_counter=GTDB--6:capture_class_counter=:capture_domain_counter=:capture_family_counter=:capture_genus_counter=:capture_order_counter=:capture_phylum_counter=:capture_species_counter=:evoltype=D:gtdb_class_counter=c__Alphaproteobacteria--6:gtdb_domain_counter=d__Bacteria--6:gtdb_family_counter=f__Casp-alpha2--1||f__Kiloniellaceae--5:gtdb_genus_counter=g__Kiloniella--5||g__UBA4479--1:gtdb_order_counter=o__Kiloniellales--5||o__Rhodospirillales--1:gtdb_phylum_counter=p__Proteobacteria--6:gtdb_species_counter=s__Kiloniella laminaria--1||s__Kiloniella litopenaei--1||s__Kiloniella majae--1||s__Kiloniella sp900313065--1||s__Kiloniella spongiae--1||s__UBA4479 sp017640505--1:heptad_counter=MCP-38H--6:lbd_counter=:lca=d__Bacteria:lca_tree=c__Alphaproteobacteria:name=N815811:ref_name_counter=])0.935:0.0921649[&&NHX:Sample_counter=:Type_counter=GTDB--7:capture_class_counter=:capture_domain_counter=:capture_family_counter=:capture_genus_counter=:capture_order_counter=:capture_phylum_counter=:capture_species_counter=:evoltype=D:gtdb_class_counter=c__Alphaproteobacteria--7:gtdb_domain_counter=d__Bacteria--7:gtdb_family_counter=f__Casp-alpha2--1||f__Kiloniellaceae--5||f__Sneathiellaceae--1:gtdb_genus_counter=g__Kiloniella--5||g__Sneathiella--1||g__UBA4479--1:gtdb_order_counter=o__Kiloniellales--5||o__Rhodospirillales--1||o__Sneathiellales--1:gtdb_phylum_counter=p__Proteobacteria--7:gtdb_species_counter=s__Kiloniella laminaria--1||s__Kiloniella litopenaei--1||s__Kiloniella majae--1||s__Kiloniella sp900313065--1||s__Kiloniella spongiae--1||s__Sneathiella sp016765515--1||s__UBA4479 sp017640505--1:heptad_counter=MCP-38H--7:lbd_counter=:lca=d__Bacteria:lca_tree=c__Alphaproteobacteria:name=N815812:ref_name_counter=])0.44:0.0294899[&&NHX:Sample_counter=:Type_counter=GTDB--17:capture_class_counter=:capture_domain_counter=:capture_family_counter=:capture_genus_counter=:capture_order_counter=:capture_phylum_counter=:capture_species_counter=:evoltype=D:gtdb_class_counter=c__Alphaproteobacteria--17:gtdb_domain_counter=d__Bacteria--17:gtdb_family_counter=f__Casp-alpha2--7||f__GCA-2696645--1||f__GCA-2731375--3||f__Kiloniellaceae--5||f__Sneathiellaceae--1:gtdb_genus_counter=g__GCA-2696645--1||g__GCA-2731375--3||g__Kiloniella--5||g__Sneathiella--1||g__UBA1479--6||g__UBA4479--1:gtdb_order_counter=o__GCA-2731375--3||o__Kiloniellales--5||o__Rhodospirillales--7||o__Sneathiellales--1||o__UBA8366--1:gtdb_phylum_counter=p__Proteobacteria--17:gtdb_species_counter=s__GCA-2696645 sp012926505--1||s__GCA-2731375 sp016776605--1||s__GCA-2731375 sp018660265--1||s__GCA-2731375 sp018701215--1||s__Kiloniella laminaria--1||s__Kiloniella litopenaei--1||s__Kiloniella majae--1||s__Kiloniella sp900313065--1||s__Kiloniella spongiae--1||s__Sneathiella sp016765515--1||s__UBA1479 sp002325375--1||s__UBA1479 sp002433335--1||s__UBA1479 sp002696205--1||s__UBA1479 sp002706405--2||s__UBA1479 sp002781745--1||s__UBA4479 sp017640505--1:heptad_counter=MCP-38H--17:lbd_counter=:lca=d__Bacteria:lca_tree=c__Alphaproteobacteria:name=N815813:ref_name_counter=])0.327:0.0208258[&&NHX:Sample_counter=:Type_counter=GTDB--24:capture_class_counter=:capture_domain_counter=:capture_family_counter=:capture_genus_counter=:capture_order_counter=:capture_phylum_counter=:capture_species_counter=:evoltype=D:gtdb_class_counter=c__Alphaproteobacteria--24:gtdb_domain_counter=d__Bacteria--24:gtdb_family_counter=f__Casp-alpha2--8||f__GCA-2696645--1||f__GCA-2731375--3||f__HXMU1428-3--1||f__Kiloniellaceae--5||f__Rhodospirillaceae--1||f__Sneathiellaceae--1||f__Stappiaceae--2||f__Stellaceae--1||f__Xanthobacteraceae--1:gtdb_genus_counter=g__Aliidongia--1||g__Caenispirillum--1||g__GCA-2696645--1||g__GCA-2731375--3||g__HXMU1428-3--1||g__Kiloniella--5||g__Polymorphum--1||g__Pseudorhodoplanes--1||g__Sneathiella--1||g__Stappia--1||g__UBA1479--7||g__UBA4479--1:gtdb_order_counter=o__ATCC43930--1||o__GCA-2731375--3||o__Kiloniellales--5||o__Rhizobiales--4||o__Rhodospirillales--9||o__Sneathiellales--1||o__UBA8366--1:gtdb_phylum_counter=p__Proteobacteria--24:gtdb_species_counter=s__Aliidongia dinghuensis--1||s__Caenispirillum bisanense--1||s__GCA-2696645 sp012926505--1||s__GCA-2731375 sp016776605--1||s__GCA-2731375 sp018660265--1||s__GCA-2731375 sp018701215--1||s__HXMU1428-3 sp017640685--1||s__Kiloniella laminaria--1||s__Kiloniella litopenaei--1||s__Kiloniella majae--1||s__Kiloniella sp900313065--1||s__Kiloniella spongiae--1||s__Polymorphum gilvum--1||s__Pseudorhodoplanes sp008933495--1||s__Sneathiella sp016765515--1||s__Stappia sp900185725--1||s__UBA1479 sp002325375--1||s__UBA1479 sp002433335--2||s__UBA1479 sp002696205--1||s__UBA1479 sp002706405--2||s__UBA1479 sp002781745--1||s__UBA4479 sp017640505--1:heptad_counter=MCP-38H--24:lbd_counter=:lca=d__Bacteria:lca_tree=c__Alphaproteobacteria:name=N815814:ref_name_counter=])0.729:0.022358[&&NHX:Sample_counter=rhiztom1--2||rhiztom3--1:Type_counter=GTDB--77||capture--3:besthit_avg=59.7:besthit_max=59.7:besthit_min=59.7:besthit_std=0:besthit_sum=59.7:bitscore_avg=132.0:bitscore_max=132.0:bitscore_min=132.0:bitscore_std=0:bitscore_sum=132.0:capture_class_counter=c__Alphaproteobacteria--1||c__Gammaproteobacteria--2:capture_domain_counter=d__Bacteria--3:capture_family_counter=f__Burkholderiaceae--1||f__Caulobacteraceae--1||f__Pseudomonadaceae--1:capture_genus_counter=g__Paraburkholderia--1||g__Phenylobacterium--1||g__Pseudomonas_E--1:capture_order_counter=o__Burkholderiales--1||o__Caulobacterales--1||o__Pseudomonadales--1:capture_phylum_counter=p__Proteobacteria--3:capture_species_counter=s__Paraburkholderia madseniana--1||s__Phenylobacterium sp004297125--1||s__Pseudomonas_E sp003523465--1:evalue_avg=1.45e-39:evalue_max=1.45e-39:evalue_min=1.45e-39:evalue_std=0:evalue_sum=1.45e-39:evoltype=D:gapopen_avg=1.0:gapopen_max=1.0:gapopen_min=1.0:gapopen_std=0:gapopen_sum=1.0:gtdb_class_counter=c__Alphaproteobacteria--77:gtdb_domain_counter=d__Bacteria--77:gtdb_family_counter=f__2-02-FULL-58-16_A--1||f__Casp-alpha2--15||f__Caulobacteraceae--1||f__DSM-21159--2||f__GCA-2696645--1||f__GCA-2731375--3||f__HT1-32--1||f__HXMU1428-3--1||f__Inquilinaceae--1||f__JABJKH01--2||f__JAHDSF01--1||f__Kiloniellaceae--6||f__Magnetospirillaceae--31||f__Magnetovibrionaceae--4||f__Rhodospirillaceae--1||f__Sneathiellaceae--1||f__Stappiaceae--2||f__Stellaceae--1||f__UBA11136--1||f__Xanthobacteraceae--1:gtdb_genus_counter=g__Algihabitans--2||g__Aliidongia--1||g__Brevundimonas--1||g__CAIULK01--1||g__CAIYCT01--1||g__CAJANL01--1||g__Caenispirillum--1||g__Casp-alpha2--1||g__Denitrobaculum--1||g__GCA-2696645--1||g__GCA-2731375--3||g__HT1-32--1||g__HXMU1428-3--1||g__JAAAOG01--1||g__JABGRG01--1||g__JABJES01--1||g__JABJKH01--2||g__JABJOR01--1||g__JACRFY01--1||g__JADHSW01--1||g__Kiloniella--5||g__Magnetospirillum--11||g__Magnetovibrio--4||g__Phaeospirillum--16||g__Polymorphum--1||g__Pseudorhodoplanes--1||g__Sneathiella--1||g__Stappia--1||g__TMED8--2||g__UBA1479--9||g__UBA3470--1||g__UBA4479--1:gtdb_order_counter=o__ATCC43930--1||o__Caulobacterales--1||o__DSM-16000--1||o__GCA-2731375--3||o__Kiloniellales--8||o__Rhizobiales--4||o__Rhodospirillales--56||o__Sneathiellales--1||o__UBA11136--1||o__UBA8366--1:gtdb_phylum_counter=p__Proteobacteria--77:gtdb_species_counter=s__Algihabitans albus--1||s__Algihabitans sp006969625--1||s__Aliidongia dinghuensis--1||s__Brevundimonas sp006515835--1||s__CAIULK01 sp903899885--1||s__CAIYCT01 sp903924765--1||s__CAJANL01 sp903941105--1||s__Caenispirillum bisanense--1||s__Casp-alpha2 sp016763915--1||s__Denitrobaculum tricleocarpae--1||s__GCA-2696645 sp012926505--1||s__GCA-2731375 sp016776605--1||s__GCA-2731375 sp018660265--1||s__GCA-2731375 sp018701215--1||s__HT1-32 sp009649675--1||s__HXMU1428-3 sp017640685--1||s__JAAAOG01 sp009909005--1||s__JABGRG01 sp016776725--1||s__JABJES01 sp018663165--1||s__JABJKH01 sp018660465--2||s__JABJOR01 sp018664265--1||s__JACRFY01 sp016212565--1||s__JADHSW01 sp016776705--1||s__Kiloniella laminaria--1||s__Kiloniella litopenaei--1||s__Kiloniella majae--1||s__Kiloniella sp900313065--1||s__Kiloniella spongiae--1||s__Magnetospirillum aberrantis--1||s__Magnetospirillum gryphiswaldense--1||s__Magnetospirillum moscoviense--1||s__Magnetospirillum sp001898825--1||s__Magnetospirillum sp002435715--1||s__Magnetospirillum sp006218045--1||s__Magnetospirillum sp014379805--1||s__Magnetospirillum sp014380005--1||s__Magnetospirillum sp018224925--1||s__Magnetospirillum sp902729435--1||s__Magnetospirillum sp903941095--1||s__Magnetovibrio blakemorei--1||s__Magnetovibrio sp002401565--1||s__Magnetovibrio sp016763255--1||s__Magnetovibrio sp016764335--1||s__Phaeospirillum caucaseum--1||s__Phaeospirillum fulvum_A--1||s__Phaeospirillum fulvum_B--1||s__Phaeospirillum kuznetsovii--1||s__Phaeospirillum magnetica_A--1||s__Phaeospirillum magneticum--1||s__Phaeospirillum magnetotacticum--1||s__Phaeospirillum marisnigri--1||s__Phaeospirillum molischianum--1||s__Phaeospirillum sp001511835--1||s__Phaeospirillum sp002105535--1||s__Phaeospirillum sp016195125--1||s__Phaeospirillum sp900184795--1||s__Phaeospirillum sp902729425--1||s__Phaeospirillum sp903853455--1||s__Phaeospirillum sp903901915--1||s__Polymorphum gilvum--1||s__Pseudorhodoplanes sp008933495--1||s__Sneathiella sp016765515--1||s__Stappia sp900185725--1||s__TMED8 sp016845145--1||s__TMED8 sp018698795--1||s__UBA1479 sp002325375--1||s__UBA1479 sp002433335--3||s__UBA1479 sp002696205--1||s__UBA1479 sp002706405--3||s__UBA1479 sp002781745--1||s__UBA3470 sp018665815--1||s__UBA4479 sp017640505--1:heptad_counter=MCP-38H--80:lbd_counter=:lca=d__Bacteria:lca_tree=c__Alphaproteobacteria:length_avg=144.0:length_max=144.0:length_min=144.0:length_std=0:length_sum=144.0:mismatch_avg=57.0:mismatch_max=57.0:mismatch_min=57.0:mismatch_std=0:mismatch_sum=57.0:name=N815815:qcovhsp_avg=99.3:qcovhsp_max=99.3:qcovhsp_min=99.3:qcovhsp_std=0:qcovhsp_sum=99.3:qend_avg=143.0:qend_max=143.0:qend_min=143.0:qend_std=0:qend_sum=143.0:qstart_avg=1.0:qstart_max=1.0:qstart_min=1.0:qstart_std=0:qstart_sum=1.0:ref_name_counter=RS_GCF_003572205.1_protein.faa_NZ_QXNY01000007.1_66@PF00015_full_PFAM.369.548--1:scovhsp_avg=80.4:scovhsp_max=80.4:scovhsp_min=80.4:scovhsp_std=0:scovhsp_sum=80.4:send_avg=155.0:send_max=155.0:send_min=155.0:send_std=0:send_sum=155.0:sstart_avg=12.0:sstart_max=12.0:sstart_min=12.0:sstart_std=0:sstart_sum=12.0])0.847:0.0227525[&&NHX:Sample_counter=rhizpot1--2||rhiztom1--3||rhiztom2--7||rhiztom3--7:Type_counter=GTDB--99||capture--19:besthit_avg=73.36666666666667:besthit_max=82.3:besthit_min=59.7:besthit_std=8.960729136999213:besthit_sum=440.20000000000005:bitscore_avg=155.33333333333334:bitscore_max=207.0:bitscore_min=132.0:bitscore_std=29.459576824297162:bitscore_sum=932.0:capture_class_counter=c__Alphaproteobacteria--3||c__Gammaproteobacteria--12||c__Geothermincolia--1||c__Halobacteria--1||c__Polyangia--1||c__UBA1135--1:capture_domain_counter=d__Archaea--1||d__Bacteria--18:capture_family_counter=f__Azospirillaceae--1||f__Burkholderiaceae--6||f__Caulobacteraceae--1||f__Chromobacteriaceae--1||f__Enterobacteriaceae--3||f__Natrialbaceae--1||f__Polyangiaceae--1||f__Pseudomonadaceae--1||f__RBG-13-55-18--1||f__Rhodocyclaceae--1||f__UBA2386--1||f__UBA2964--1:capture_genus_counter=g__Achromobacter--1||g__Azonexus--1||g__Azospirillum--1||g__Chromobacterium--1||g__Erwinia--1||g__Natrarchaeobius--1||g__Paraburkholderia--1||g__Pectobacterium--2||g__Phenylobacterium--1||g__Pseudomonas_E--1||g__SURF-21--1||g__SXPK01--1||g__SYFR01--1||g__WHUE01--1||g__WNDY01--4:capture_order_counter=o__Azospirillales--1||o__Burkholderiales--8||o__Caulobacterales--1||o__Enterobacterales--3||o__Geothermincolales--1||o__Halobacteriales--1||o__MPNO01--1||o__Polyangiales--1||o__Pseudomonadales--1||o__UBA2386--1:capture_phylum_counter=p__Actinobacteriota--1||p__Halobacteriota--1||p__Myxococcota--1||p__Planctomycetota--1||p__Proteobacteria--15:capture_species_counter=s__Achromobacter insuavis--1||s__Azonexus sp018261905--1||s__Azospirillum lipoferum_B--1||s__Chromobacterium sp002924365--1||s__Erwinia billingiae--1||s__Natrarchaeobius chitinivorans_A--1||s__Paraburkholderia madseniana--1||s__Pectobacterium sp013449375--2||s__Phenylobacterium sp004297125--1||s__Pseudomonas_E sp003523465--1||s__SURF-21 sp016931915--1||s__SXPK01 sp903925435--1||s__SYFR01 sp005800325--1||s__WHUE01 sp009377375--1||s__WNDY01 sp009914555--4:evalue_avg=2.4458786666666663e-40:evalue_max=1.45e-39:evalue_min=1.61e-68:evalue_std=5.9056586330971294e-40:evalue_sum=1.4675271999999999e-39:gapopen_avg=0.3333333333333333:gapopen_max=1.0:gapopen_min=0.0:gapopen_std=0.5163977794943223:gapopen_sum=2.0:gtdb_class_counter=c__Alphaproteobacteria--98||c__UBA1135--1:gtdb_domain_counter=d__Bacteria--99:gtdb_family_counter=f__2-02-FULL-58-16_A--1||f__Azospirillaceae--9||f__Casp-alpha2--15||f__Caulobacteraceae--1||f__DSM-21159--2||f__GCA-2696645--2||f__GCA-2731375--3||f__HT1-32--1||f__HXMU1428-3--1||f__Inquilinaceae--1||f__JABJKH01--2||f__JAHDSF01--1||f__Kiloniellaceae--11||f__Magnetospirillaceae--31||f__Magnetovibrionaceae--4||f__Micavibrionaceae--3||f__Rhodospirillaceae--1||f__Sneathiellaceae--1||f__Stappiaceae--2||f__Stellaceae--2||f__UBA11136--1||f__UBA2020--1||f__UBA2386--1||f__UBA8366--1||f__Xanthobacteraceae--1:gtdb_genus_counter=g__Aestuariispira--1||g__Algihabitans--2||g__Aliidongia--2||g__Brevundimonas--1||g__CAIULK01--1||g__CAIYCT01--1||g__CAJANL01--1||g__Caenispirillum--1||g__Casp-alpha2--1||g__Denitrobaculum--1||g__GCA-2696645--1||g__GCA-2731375--3||g__HT1-32--1||g__HXMU1428-3--1||g__JAAAOG01--1||g__JABGRG01--1||g__JABJES01--1||g__JABJKH01--2||g__JABJOR01--1||g__JACQIJ01--2||g__JACRFY01--1||g__JADHSW01--1||g__Kiloniella--10||g__Magnetospirillum--11||g__Magnetovibrio--4||g__Nitrospirillum--9||g__PALSA-926--1||g__Phaeospirillum--16||g__Polymorphum--1||g__Pseudorhodoplanes--1||g__Sneathiella--1||g__Stappia--1||g__TMED8--2||g__UBA1479--9||g__UBA2386--1||g__UBA3470--1||g__UBA4479--1||g__UBA5701--1||g__UBA6544--1:gtdb_order_counter=o__ATCC43930--2||o__Azospirillales--9||o__Caulobacterales--1||o__DSM-16000--1||o__GCA-2731375--3||o__Kiloniellales--13||o__Micavibrionales--4||o__Rhizobiales--4||o__Rhodospirillales--56||o__Sneathiellales--1||o__UBA11136--1||o__UBA2386--1||o__UBA8366--3:gtdb_phylum_counter=p__Planctomycetota--1||p__Proteobacteria--98:gtdb_species_counter=s__Aestuariispira insulae--1||s__Algihabitans albus--1||s__Algihabitans sp006969625--1||s__Aliidongia dinghuensis--2||s__Brevundimonas sp006515835--1||s__CAIULK01 sp903899885--1||s__CAIYCT01 sp903924765--1||s__CAJANL01 sp903941105--1||s__Caenispirillum bisanense--1||s__Casp-alpha2 sp016763915--1||s__Denitrobaculum tricleocarpae--1||s__GCA-2696645 sp012926505--1||s__GCA-2731375 sp016776605--1||s__GCA-2731375 sp018660265--1||s__GCA-2731375 sp018701215--1||s__HT1-32 sp009649675--1||s__HXMU1428-3 sp017640685--1||s__JAAAOG01 sp009909005--1||s__JABGRG01 sp016776725--1||s__JABJES01 sp018663165--1||s__JABJKH01 sp018660465--2||s__JABJOR01 sp018664265--1||s__JACQIJ01 sp016198545--2||s__JACRFY01 sp016212565--1||s__JADHSW01 sp016776705--1||s__Kiloniella laminaria--2||s__Kiloniella litopenaei--2||s__Kiloniella majae--3||s__Kiloniella sp900313065--1||s__Kiloniella spongiae--2||s__Magnetospirillum aberrantis--1||s__Magnetospirillum gryphiswaldense--1||s__Magnetospirillum moscoviense--1||s__Magnetospirillum sp001898825--1||s__Magnetospirillum sp002435715--1||s__Magnetospirillum sp006218045--1||s__Magnetospirillum sp014379805--1||s__Magnetospirillum sp014380005--1||s__Magnetospirillum sp018224925--1||s__Magnetospirillum sp902729435--1||s__Magnetospirillum sp903941095--1||s__Magnetovibrio blakemorei--1||s__Magnetovibrio sp002401565--1||s__Magnetovibrio sp016763255--1||s__Magnetovibrio sp016764335--1||s__Nitrospirillum amazonense--2||s__Nitrospirillum amazonense_A--1||s__Nitrospirillum amazonense_B--2||s__Nitrospirillum amazonense_C--2||s__Nitrospirillum iridis--1||s__Nitrospirillum sp000333275--1||s__PALSA-926 sp018971405--1||s__Phaeospirillum caucaseum--1||s__Phaeospirillum fulvum_A--1||s__Phaeospirillum fulvum_B--1||s__Phaeospirillum kuznetsovii--1||s__Phaeospirillum magnetica_A--1||s__Phaeospirillum magneticum--1||s__Phaeospirillum magnetotacticum--1||s__Phaeospirillum marisnigri--1||s__Phaeospirillum molischianum--1||s__Phaeospirillum sp001511835--1||s__Phaeospirillum sp002105535--1||s__Phaeospirillum sp016195125--1||s__Phaeospirillum sp900184795--1||s__Phaeospirillum sp902729425--1||s__Phaeospirillum sp903853455--1||s__Phaeospirillum sp903901915--1||s__Polymorphum gilvum--1||s__Pseudorhodoplanes sp008933495--1||s__Sneathiella sp016765515--1||s__Stappia sp900185725--1||s__TMED8 sp016845145--1||s__TMED8 sp018698795--1||s__UBA1479 sp002325375--1||s__UBA1479 sp002433335--3||s__UBA1479 sp002696205--1||s__UBA1479 sp002706405--3||s__UBA1479 sp002781745--1||s__UBA2386 sp005776475--1||s__UBA3470 sp018665815--1||s__UBA4479 sp017640505--1||s__UBA5701 sp002420015--1||s__UBA6544 sp018665505--1:heptad_counter=MCP-38H--117||MCP-42H--1:lbd_counter=:lca_tree=c__Alphaproteobacteria:length_avg=130.33333333333334:length_max=158.0:length_min=99.0:length_std=21.722492183602384:length_sum=782.0:mismatch_avg=34.833333333333336:mismatch_max=57.0:mismatch_min=20.0:mismatch_std=14.53845475511984:mismatch_sum=209.0:name=N815816:qcovhsp_avg=98.7:qcovhsp_max=100.0:qcovhsp_min=97.5:qcovhsp_std=0.9736529155710449:qcovhsp_sum=592.2:qend_avg=131.33333333333334:qend_max=162.0:qend_min=99.0:qend_std=22.57136829407262:qend_sum=788.0:qstart_avg=2.1666666666666665:qstart_max=5.0:qstart_min=1.0:qstart_std=1.4719601443879744:qstart_sum=13.0:ref_name_counter=GB_GCA_000518365.1_protein.faa_JADL01000010.1_36@PF00015_full_PFAM.457.636--1||GB_GCA_003693905.1_protein.faa_RFLL01000008.1_4@PF00015_full_PFAM.386.567--1||GB_GCA_018971405.1_protein.faa_JAGXAX010000203.1_3@PF00015_full_PFAM.229.432--1||RS_GCF_003572205.1_protein.faa_NZ_QXNY01000007.1_66@PF00015_full_PFAM.369.548--1||RS_GCF_018130945.1_protein.faa_NZ_JAFCJN010000003.1_323@PF00015_full_PFAM.505.683--1||RS_GCF_900177295.1_protein.faa_NZ_FWZX01000047.1_29@PF00015_full_PFAM.370.553--1:scovhsp_avg=70.71666666666667:scovhsp_max=80.4:scovhsp_min=54.7:scovhsp_std=10.634926735369016:scovhsp_sum=424.3:send_avg=136.16666666666666:send_max=158.0:send_min=103.0:send_std=23.97846255844329:send_sum=817.0:sstart_avg=7.0:sstart_max=16.0:sstart_min=1.0:sstart_std=6.0332412515993425:sstart_sum=42.0],(GB_GCA_018823745.1_protein.faa_JAHJHR010000003.1_293@PF00015_full_PFAM.688.874:0.0291454[&&NHX:Type=GTDB:gtdb_class=c__Alphaproteobacteria:gtdb_domain=d__Bacteria:gtdb_family=f__Oceanibaculaceae:gtdb_genus=g__Oceanibaculum:gtdb_order=o__Oceanibaculales:gtdb_phylum=p__Proteobacteria:gtdb_species=s__Oceanibaculum sp018823745:heptad=MCP-38H:species=d__Bacteria_p__Proteobacteria_c__Alphaproteobacteria_o__Oceanibaculales_f__Oceanibaculaceae_g__Oceanibaculum_s__Oceanibaculum sp018823745],((RS_GCF_000299935.1_protein.faa_NZ_AMRL01000014.1_40@PF00015_full_PFAM.694.880:5e-09[&&NHX:Type=GTDB:gtdb_class=c__Alphaproteobacteria:gtdb_domain=d__Bacteria:gtdb_family=f__Oceanibaculaceae:gtdb_genus=g__Oceanibaculum:gtdb_order=o__Oceanibaculales:gtdb_phylum=p__Proteobacteria:gtdb_species=s__Oceanibaculum indicum:heptad=MCP-38H:species=d__Bacteria_p__Proteobacteria_c__Alphaproteobacteria_o__Oceanibaculales_f__Oceanibaculaceae_g__Oceanibaculum_s__Oceanibaculum indicum],(fe0c170f-b552-4ac5-922e-3a8138e4a000_4@MCPsignal.407.519:0.0440407[&&NHX:Sample=rhiztom3:Type=capture:capture_class=c__Gammaproteobacteria:capture_domain=d__Bacteria:capture_family=f__Pseudomonadaceae:capture_genus=g__Pseudomonas_B:capture_order=o__Pseudomonadales:capture_phylum=p__Proteobacteria:capture_species=s__Pseudomonas_B psychrotolerans_C:heptad=MCP-38H],RS_GCF_002148795.1_protein.faa_NZ_MPOB01000002.1_157@PF00015_full_PFAM.695.881:5e-09[&&NHX:Type=GTDB:gtdb_class=c__Alphaproteobacteria:gtdb_domain=d__Bacteria:gtdb_family=f__Oceanibaculaceae:gtdb_genus=g__Oceanibaculum:gtdb_order=o__Oceanibaculales:gtdb_phylum=p__Proteobacteria:gtdb_species=s__Oceanibaculum nanhaiense:heptad=MCP-38H:species=d__Bacteria_p__Proteobacteria_c__Alphaproteobacteria_o__Oceanibaculales_f__Oceanibaculaceae_g__Oceanibaculum_s__Oceanibaculum nanhaiense])0.953:0.0284938[&&NHX:Sample_counter=rhiztom3--1:Type_counter=GTDB--1||capture--1:capture_class_counter=c__Gammaproteobacteria--1:capture_domain_counter=d__Bacteria--1:capture_family_counter=f__Pseudomonadaceae--1:capture_genus_counter=g__Pseudomonas_B--1:capture_order_counter=o__Pseudomonadales--1:capture_phylum_counter=p__Proteobacteria--1:capture_species_counter=s__Pseudomonas_B psychrotolerans_C--1:gtdb_class_counter=c__Alphaproteobacteria--1:gtdb_domain_counter=d__Bacteria--1:gtdb_family_counter=f__Oceanibaculaceae--1:gtdb_genus_counter=g__Oceanibaculum--1:gtdb_order_counter=o__Oceanibaculales--1:gtdb_phylum_counter=p__Proteobacteria--1:gtdb_species_counter=s__Oceanibaculum nanhaiense--1:heptad_counter=MCP-38H--2:lbd_counter=:lca_tree=s__Oceanibaculum nanhaiense:name=N815821:ref_name_counter=])0.996:0.0532324[&&NHX:Sample_counter=rhiztom3--1:Type_counter=GTDB--2||capture--1:capture_class_counter=c__Gammaproteobacteria--1:capture_domain_counter=d__Bacteria--1:capture_family_counter=f__Pseudomonadaceae--1:capture_genus_counter=g__Pseudomonas_B--1:capture_order_counter=o__Pseudomonadales--1:capture_phylum_counter=p__Proteobacteria--1:capture_species_counter=s__Pseudomonas_B psychrotolerans_C--1:gtdb_class_counter=c__Alphaproteobacteria--2:gtdb_domain_counter=d__Bacteria--2:gtdb_family_counter=f__Oceanibaculaceae--2:gtdb_genus_counter=g__Oceanibaculum--2:gtdb_order_counter=o__Oceanibaculales--2:gtdb_phylum_counter=p__Proteobacteria--2:gtdb_species_counter=s__Oceanibaculum indicum--1||s__Oceanibaculum nanhaiense--1:heptad_counter=MCP-38H--3:lbd_counter=:lca_tree=g__Oceanibaculum:name=N815822:ref_name_counter=],RS_GCF_001618175.1_protein.faa_NZ_LPXN01000122.1_9@PF00015_full_PFAM.688.875:0.0195702[&&NHX:Type=GTDB:gtdb_class=c__Alphaproteobacteria:gtdb_domain=d__Bacteria:gtdb_family=f__Oceanibaculaceae:gtdb_genus=g__Oceanibaculum:gtdb_order=o__Oceanibaculales:gtdb_phylum=p__Proteobacteria:gtdb_species=s__Oceanibaculum pacificum:heptad=MCP-38H:species=d__Bacteria_p__Proteobacteria_c__Alphaproteobacteria_o__Oceanibaculales_f__Oceanibaculaceae_g__Oceanibaculum_s__Oceanibaculum pacificum])0.399:0.0103061[&&NHX:Sample_counter=rhiztom3--1:Type_counter=GTDB--3||capture--1:capture_class_counter=c__Gammaproteobacteria--1:capture_domain_counter=d__Bacteria--1:capture_family_counter=f__Pseudomonadaceae--1:capture_genus_counter=g__Pseudomonas_B--1:capture_order_counter=o__Pseudomonadales--1:capture_phylum_counter=p__Proteobacteria--1:capture_species_counter=s__Pseudomonas_B psychrotolerans_C--1:gtdb_class_counter=c__Alphaproteobacteria--3:gtdb_domain_counter=d__Bacteria--3:gtdb_family_counter=f__Oceanibaculaceae--3:gtdb_genus_counter=g__Oceanibaculum--3:gtdb_order_counter=o__Oceanibaculales--3:gtdb_phylum_counter=p__Proteobacteria--3:gtdb_species_counter=s__Oceanibaculum indicum--1||s__Oceanibaculum nanhaiense--1||s__Oceanibaculum pacificum--1:heptad_counter=MCP-38H--4:lbd_counter=:lca_tree=g__Oceanibaculum:name=N815824:ref_name_counter=])1:0.207884[&&NHX:Sample_counter=rhiztom3--1:Type_counter=GTDB--4||capture--1:capture_class_counter=c__Gammaproteobacteria--1:capture_domain_counter=d__Bacteria--1:capture_family_counter=f__Pseudomonadaceae--1:capture_genus_counter=g__Pseudomonas_B--1:capture_order_counter=o__Pseudomonadales--1:capture_phylum_counter=p__Proteobacteria--1:capture_species_counter=s__Pseudomonas_B psychrotolerans_C--1:gtdb_class_counter=c__Alphaproteobacteria--4:gtdb_domain_counter=d__Bacteria--4:gtdb_family_counter=f__Oceanibaculaceae--4:gtdb_genus_counter=g__Oceanibaculum--4:gtdb_order_counter=o__Oceanibaculales--4:gtdb_phylum_counter=p__Proteobacteria--4:gtdb_species_counter=s__Oceanibaculum indicum--1||s__Oceanibaculum nanhaiense--1||s__Oceanibaculum pacificum--1||s__Oceanibaculum sp018823745--1:heptad_counter=MCP-38H--5:lbd_counter=:lca_tree=g__Oceanibaculum:name=N815825:ref_name_counter=])0:5e-09[&&NHX:Sample_counter=rhizpot1--2||rhiztom1--3||rhiztom2--7||rhiztom3--8:Type_counter=GTDB--103||capture--20:besthit_avg=73.36666666666667:besthit_max=82.3:besthit_min=59.7:besthit_std=8.960729136999213:besthit_sum=440.20000000000005:bitscore_avg=155.33333333333334:bitscore_max=207.0:bitscore_min=132.0:bitscore_std=29.459576824297162:bitscore_sum=932.0:capture_class_counter=c__Alphaproteobacteria--3||c__Gammaproteobacteria--13||c__Geothermincolia--1||c__Halobacteria--1||c__Polyangia--1||c__UBA1135--1:capture_domain_counter=d__Archaea--1||d__Bacteria--19:capture_family_counter=f__Azospirillaceae--1||f__Burkholderiaceae--6||f__Caulobacteraceae--1||f__Chromobacteriaceae--1||f__Enterobacteriaceae--3||f__Natrialbaceae--1||f__Polyangiaceae--1||f__Pseudomonadaceae--2||f__RBG-13-55-18--1||f__Rhodocyclaceae--1||f__UBA2386--1||f__UBA2964--1:capture_genus_counter=g__Achromobacter--1||g__Azonexus--1||g__Azospirillum--1||g__Chromobacterium--1||g__Erwinia--1||g__Natrarchaeobius--1||g__Paraburkholderia--1||g__Pectobacterium--2||g__Phenylobacterium--1||g__Pseudomonas_B--1||g__Pseudomonas_E--1||g__SURF-21--1||g__SXPK01--1||g__SYFR01--1||g__WHUE01--1||g__WNDY01--4:capture_order_counter=o__Azospirillales--1||o__Burkholderiales--8||o__Caulobacterales--1||o__Enterobacterales--3||o__Geothermincolales--1||o__Halobacteriales--1||o__MPNO01--1||o__Polyangiales--1||o__Pseudomonadales--2||o__UBA2386--1:capture_phylum_counter=p__Actinobacteriota--1||p__Halobacteriota--1||p__Myxococcota--1||p__Planctomycetota--1||p__Proteobacteria--16:capture_species_counter=s__Achromobacter insuavis--1||s__Azonexus sp018261905--1||s__Azospirillum lipoferum_B--1||s__Chromobacterium sp002924365--1||s__Erwinia billingiae--1||s__Natrarchaeobius chitinivorans_A--1||s__Paraburkholderia madseniana--1||s__Pectobacterium sp013449375--2||s__Phenylobacterium sp004297125--1||s__Pseudomonas_B psychrotolerans_C--1||s__Pseudomonas_E sp003523465--1||s__SURF-21 sp016931915--1||s__SXPK01 sp903925435--1||s__SYFR01 sp005800325--1||s__WHUE01 sp009377375--1||s__WNDY01 sp009914555--4:evalue_avg=2.4458786666666663e-40:evalue_max=1.45e-39:evalue_min=1.61e-68:evalue_std=5.9056586330971294e-40:evalue_sum=1.4675271999999999e-39:gapopen_avg=0.3333333333333333:gapopen_max=1.0:gapopen_min=0.0:gapopen_std=0.5163977794943223:gapopen_sum=2.0:gtdb_class_counter=c__Alphaproteobacteria--102||c__UBA1135--1:gtdb_domain_counter=d__Bacteria--103:gtdb_family_counter=f__2-02-FULL-58-16_A--1||f__Azospirillaceae--9||f__Casp-alpha2--15||f__Caulobacteraceae--1||f__DSM-21159--2||f__GCA-2696645--2||f__GCA-2731375--3||f__HT1-32--1||f__HXMU1428-3--1||f__Inquilinaceae--1||f__JABJKH01--2||f__JAHDSF01--1||f__Kiloniellaceae--11||f__Magnetospirillaceae--31||f__Magnetovibrionaceae--4||f__Micavibrionaceae--3||f__Oceanibaculaceae--4||f__Rhodospirillaceae--1||f__Sneathiellaceae--1||f__Stappiaceae--2||f__Stellaceae--2||f__UBA11136--1||f__UBA2020--1||f__UBA2386--1||f__UBA8366--1||f__Xanthobacteraceae--1:gtdb_genus_counter=g__Aestuariispira--1||g__Algihabitans--2||g__Aliidongia--2||g__Brevundimonas--1||g__CAIULK01--1||g__CAIYCT01--1||g__CAJANL01--1||g__Caenispirillum--1||g__Casp-alpha2--1||g__Denitrobaculum--1||g__GCA-2696645--1||g__GCA-2731375--3||g__HT1-32--1||g__HXMU1428-3--1||g__JAAAOG01--1||g__JABGRG01--1||g__JABJES01--1||g__JABJKH01--2||g__JABJOR01--1||g__JACQIJ01--2||g__JACRFY01--1||g__JADHSW01--1||g__Kiloniella--10||g__Magnetospirillum--11||g__Magnetovibrio--4||g__Nitrospirillum--9||g__Oceanibaculum--4||g__PALSA-926--1||g__Phaeospirillum--16||g__Polymorphum--1||g__Pseudorhodoplanes--1||g__Sneathiella--1||g__Stappia--1||g__TMED8--2||g__UBA1479--9||g__UBA2386--1||g__UBA3470--1||g__UBA4479--1||g__UBA5701--1||g__UBA6544--1:gtdb_order_counter=o__ATCC43930--2||o__Azospirillales--9||o__Caulobacterales--1||o__DSM-16000--1||o__GCA-2731375--3||o__Kiloniellales--13||o__Micavibrionales--4||o__Oceanibaculales--4||o__Rhizobiales--4||o__Rhodospirillales--56||o__Sneathiellales--1||o__UBA11136--1||o__UBA2386--1||o__UBA8366--3:gtdb_phylum_counter=p__Planctomycetota--1||p__Proteobacteria--102:gtdb_species_counter=s__Aestuariispira insulae--1||s__Algihabitans albus--1||s__Algihabitans sp006969625--1||s__Aliidongia dinghuensis--2||s__Brevundimonas sp006515835--1||s__CAIULK01 sp903899885--1||s__CAIYCT01 sp903924765--1||s__CAJANL01 sp903941105--1||s__Caenispirillum bisanense--1||s__Casp-alpha2 sp016763915--1||s__Denitrobaculum tricleocarpae--1||s__GCA-2696645 sp012926505--1||s__GCA-2731375 sp016776605--1||s__GCA-2731375 sp018660265--1||s__GCA-2731375 sp018701215--1||s__HT1-32 sp009649675--1||s__HXMU1428-3 sp017640685--1||s__JAAAOG01 sp009909005--1||s__JABGRG01 sp016776725--1||s__JABJES01 sp018663165--1||s__JABJKH01 sp018660465--2||s__JABJOR01 sp018664265--1||s__JACQIJ01 sp016198545--2||s__JACRFY01 sp016212565--1||s__JADHSW01 sp016776705--1||s__Kiloniella laminaria--2||s__Kiloniella litopenaei--2||s__Kiloniella majae--3||s__Kiloniella sp900313065--1||s__Kiloniella spongiae--2||s__Magnetospirillum aberrantis--1||s__Magnetospirillum gryphiswaldense--1||s__Magnetospirillum moscoviense--1||s__Magnetospirillum sp001898825--1||s__Magnetospirillum sp002435715--1||s__Magnetospirillum sp006218045--1||s__Magnetospirillum sp014379805--1||s__Magnetospirillum sp014380005--1||s__Magnetospirillum sp018224925--1||s__Magnetospirillum sp902729435--1||s__Magnetospirillum sp903941095--1||s__Magnetovibrio blakemorei--1||s__Magnetovibrio sp002401565--1||s__Magnetovibrio sp016763255--1||s__Magnetovibrio sp016764335--1||s__Nitrospirillum amazonense--2||s__Nitrospirillum amazonense_A--1||s__Nitrospirillum amazonense_B--2||s__Nitrospirillum amazonense_C--2||s__Nitrospirillum iridis--1||s__Nitrospirillum sp000333275--1||s__Oceanibaculum indicum--1||s__Oceanibaculum nanhaiense--1||s__Oceanibaculum pacificum--1||s__Oceanibaculum sp018823745--1||s__PALSA-926 sp018971405--1||s__Phaeospirillum caucaseum--1||s__Phaeospirillum fulvum_A--1||s__Phaeospirillum fulvum_B--1||s__Phaeospirillum kuznetsovii--1||s__Phaeospirillum magnetica_A--1||s__Phaeospirillum magneticum--1||s__Phaeospirillum magnetotacticum--1||s__Phaeospirillum marisnigri--1||s__Phaeospirillum molischianum--1||s__Phaeospirillum sp001511835--1||s__Phaeospirillum sp002105535--1||s__Phaeospirillum sp016195125--1||s__Phaeospirillum sp900184795--1||s__Phaeospirillum sp902729425--1||s__Phaeospirillum sp903853455--1||s__Phaeospirillum sp903901915--1||s__Polymorphum gilvum--1||s__Pseudorhodoplanes sp008933495--1||s__Sneathiella sp016765515--1||s__Stappia sp900185725--1||s__TMED8 sp016845145--1||s__TMED8 sp018698795--1||s__UBA1479 sp002325375--1||s__UBA1479 sp002433335--3||s__UBA1479 sp002696205--1||s__UBA1479 sp002706405--3||s__UBA1479 sp002781745--1||s__UBA2386 sp005776475--1||s__UBA3470 sp018665815--1||s__UBA4479 sp017640505--1||s__UBA5701 sp002420015--1||s__UBA6544 sp018665505--1:heptad_counter=MCP-38H--122||MCP-42H--1:lbd_counter=:lca_tree=c__Alphaproteobacteria:length_avg=130.33333333333334:length_max=158.0:length_min=99.0:length_std=21.722492183602384:length_sum=782.0:mismatch_avg=34.833333333333336:mismatch_max=57.0:mismatch_min=20.0:mismatch_std=14.53845475511984:mismatch_sum=209.0:name=N815826:qcovhsp_avg=98.7:qcovhsp_max=100.0:qcovhsp_min=97.5:qcovhsp_std=0.9736529155710449:qcovhsp_sum=592.2:qend_avg=131.33333333333334:qend_max=162.0:qend_min=99.0:qend_std=22.57136829407262:qend_sum=788.0:qstart_avg=2.1666666666666665:qstart_max=5.0:qstart_min=1.0:qstart_std=1.4719601443879744:qstart_sum=13.0:ref_name_counter=GB_GCA_000518365.1_protein.faa_JADL01000010.1_36@PF00015_full_PFAM.457.636--1||GB_GCA_003693905.1_protein.faa_RFLL01000008.1_4@PF00015_full_PFAM.386.567--1||GB_GCA_018971405.1_protein.faa_JAGXAX010000203.1_3@PF00015_full_PFAM.229.432--1||RS_GCF_003572205.1_protein.faa_NZ_QXNY01000007.1_66@PF00015_full_PFAM.369.548--1||RS_GCF_018130945.1_protein.faa_NZ_JAFCJN010000003.1_323@PF00015_full_PFAM.505.683--1||RS_GCF_900177295.1_protein.faa_NZ_FWZX01000047.1_29@PF00015_full_PFAM.370.553--1:scovhsp_avg=70.71666666666667:scovhsp_max=80.4:scovhsp_min=54.7:scovhsp_std=10.634926735369016:scovhsp_sum=424.3:send_avg=136.16666666666666:send_max=158.0:send_min=103.0:send_std=23.97846255844329:send_sum=817.0:sstart_avg=7.0:sstart_max=16.0:sstart_min=1.0:sstart_std=6.0332412515993425:sstart_sum=42.0],(((((RS_GCF_001999245.1_protein.faa_NZ_CP019632.1_108@PF00015_full_PFAM.152.332:0.161359[&&NHX:Type=GTDB:gtdb_class=c__Alphaproteobacteria:gtdb_domain=d__Bacteria:gtdb_family=f__Stappiaceae:gtdb_genus=g__Roseibium:gtdb_order=o__Rhizobiales:gtdb_phylum=p__Proteobacteria:gtdb_species=s__Roseibium aggregatum_A:heptad=MCP-38H:species=d__Bacteria_p__Proteobacteria_c__Alphaproteobacteria_o__Rhizobiales_f__Stappiaceae_g__Roseibium_s__Roseibium aggregatum_A],RS_GCF_002866925.1_protein.faa_NZ_PKUQ01000009.1_72@PF00015_full_PFAM.256.437:0.142705[&&NHX:Type=GTDB:gtdb_class=c__Alphaproteobacteria:gtdb_domain=d__Bacteria:gtdb_family=f__Cohaesibacteraceae:gtdb_genus=g__Cohaesibacter:gtdb_order=o__Rhizobiales:gtdb_phylum=p__Proteobacteria:gtdb_species=s__Cohaesibacter celericrescens:heptad=MCP-38H:species=d__Bacteria_p__Proteobacteria_c__Alphaproteobacteria_o__Rhizobiales_f__Cohaesibacteraceae_g__Cohaesibacter_s__Cohaesibacter celericrescens])0.969:0.0983938[&&NHX:Sample_counter=:Type_counter=GTDB--2:capture_class_counter=:capture_domain_counter=:capture_family_counter=:capture_genus_counter=:capture_order_counter=:capture_phylum_counter=:capture_species_counter=:evoltype=D:gtdb_class_counter=c__Alphaproteobacteria--2:gtdb_domain_counter=d__Bacteria--2:gtdb_family_counter=f__Cohaesibacteraceae--1||f__Stappiaceae--1:gtdb_genus_counter=g__Cohaesibacter--1||g__Roseibium--1:gtdb_order_counter=o__Rhizobiales--2:gtdb_phylum_counter=p__Proteobacteria--2:gtdb_species_counter=s__Cohaesibacter celericrescens--1||s__Roseibium aggregatum_A--1:heptad_counter=MCP-38H--2:lbd_counter=:lca=d__Bacteria:lca_tree=o__Rhizobiales:name=N815829:ref_name_counter=],(GB_GCA_002869065.1_protein.faa_PKTR01000002.1_1178@PF00015_full_PFAM.256.429:0.233511[&&NHX:Type=GTDB:gtdb_class=c__Alphaproteobacteria:gtdb_domain=d__Bacteria:gtdb_family=f__Rhodobiaceae:gtdb_genus=g__Rhodobium:gtdb_order=o__Rhizobiales:gtdb_phylum=p__Proteobacteria:gtdb_species=s__Rhodobium sp002869065:heptad=MCP-38H:species=d__Bacteria_p__Proteobacteria_c__Alphaproteobacteria_o__Rhizobiales_f__Rhodobiaceae_g__Rhodobium_s__Rhodobium sp002869065],(RS_GCF_002906165.1_protein.faa_NZ_PPCN01000008.1_91@PF00015_full_PFAM.264.434:0.0412387[&&NHX:Type=GTDB:gtdb_class=c__Alphaproteobacteria:gtdb_domain=d__Bacteria:gtdb_family=f__Stappiaceae:gtdb_genus=g__Roseibium:gtdb_order=o__Rhizobiales:gtdb_phylum=p__Proteobacteria:gtdb_species=s__Roseibium marinum:heptad=MCP-38H:species=d__Bacteria_p__Proteobacteria_c__Alphaproteobacteria_o__Rhizobiales_f__Stappiaceae_g__Roseibium_s__Roseibium marinum],RS_GCF_003075075.1_protein.faa_NZ_QCYM01000005.1_205@PF00015_full_PFAM.261.426:0.0944873[&&NHX:Type=GTDB:gtdb_class=c__Alphaproteobacteria:gtdb_domain=d__Bacteria:gtdb_family=f__Stappiaceae:gtdb_genus=g__Roseibium:gtdb_order=o__Rhizobiales:gtdb_phylum=p__Proteobacteria:gtdb_species=s__Roseibium sp003075075:heptad=MCP-38H:species=d__Bacteria_p__Proteobacteria_c__Alphaproteobacteria_o__Rhizobiales_f__Stappiaceae_g__Roseibium_s__Roseibium sp003075075])0.96:0.0795899[&&NHX:Sample_counter=:Type_counter=GTDB--2:capture_class_counter=:capture_domain_counter=:capture_family_counter=:capture_genus_counter=:capture_order_counter=:capture_phylum_counter=:capture_species_counter=:evoltype=D:gtdb_class_counter=c__Alphaproteobacteria--2:gtdb_domain_counter=d__Bacteria--2:gtdb_family_counter=f__Stappiaceae--2:gtdb_genus_counter=g__Roseibium--2:gtdb_order_counter=o__Rhizobiales--2:gtdb_phylum_counter=p__Proteobacteria--2:gtdb_species_counter=s__Roseibium marinum--1||s__Roseibium sp003075075--1:heptad_counter=MCP-38H--2:lbd_counter=:lca=d__Bacteria:lca_tree=g__Roseibium:name=N815833:ref_name_counter=])0.841:0.0642308[&&NHX:Sample_counter=:Type_counter=GTDB--3:capture_class_counter=:capture_domain_counter=:capture_family_counter=:capture_genus_counter=:capture_order_counter=:capture_phylum_counter=:capture_species_counter=:evoltype=D:gtdb_class_counter=c__Alphaproteobacteria--3:gtdb_domain_counter=d__Bacteria--3:gtdb_family_counter=f__Rhodobiaceae--1||f__Stappiaceae--2:gtdb_genus_counter=g__Rhodobium--1||g__Roseibium--2:gtdb_order_counter=o__Rhizobiales--3:gtdb_phylum_counter=p__Proteobacteria--3:gtdb_species_counter=s__Rhodobium sp002869065--1||s__Roseibium marinum--1||s__Roseibium sp003075075--1:heptad_counter=MCP-38H--3:lbd_counter=:lca=d__Bacteria:lca_tree=o__Rhizobiales:name=N815834:ref_name_counter=])0.929:0.0764777[&&NHX:Sample_counter=:Type_counter=GTDB--5:capture_class_counter=:capture_domain_counter=:capture_family_counter=:capture_genus_counter=:capture_order_counter=:capture_phylum_counter=:capture_species_counter=:evoltype=D:gtdb_class_counter=c__Alphaproteobacteria--5:gtdb_domain_counter=d__Bacteria--5:gtdb_family_counter=f__Cohaesibacteraceae--1||f__Rhodobiaceae--1||f__Stappiaceae--3:gtdb_genus_counter=g__Cohaesibacter--1||g__Rhodobium--1||g__Roseibium--3:gtdb_order_counter=o__Rhizobiales--5:gtdb_phylum_counter=p__Proteobacteria--5:gtdb_species_counter=s__Cohaesibacter celericrescens--1||s__Rhodobium sp002869065--1||s__Roseibium aggregatum_A--1||s__Roseibium marinum--1||s__Roseibium sp003075075--1:heptad_counter=MCP-38H--5:lbd_counter=:lca=d__Bacteria:lca_tree=o__Rhizobiales:name=N815835:ref_name_counter=],((GB_GCA_019192585.1_protein.faa_JAHCMG010000033.1_11@PF00015_full_PFAM.471.640:0.290102[&&NHX:Type=GTDB:gtdb_class=c__Alphaproteobacteria:gtdb_domain=d__Bacteria:gtdb_family=f__MH13:gtdb_genus=g__MH13:gtdb_order=o__Rhizobiales:gtdb_phylum=p__Proteobacteria:gtdb_species=s__MH13 sp019192585:heptad=MCP-38H:species=d__Bacteria_p__Proteobacteria_c__Alphaproteobacteria_o__Rhizobiales_f__MH13_g__MH13_s__MH13 sp019192585],(GB_GCA_017642935.1_protein.faa_JAEPOK010000002.1_806@PF00015_full_PFAM.474.651:0.137316[&&NHX:Type=GTDB:gtdb_class=c__Alphaproteobacteria:gtdb_domain=d__Bacteria:gtdb_family=f__MH13:gtdb_genus=g__MH13:gtdb_order=o__Rhizobiales:gtdb_phylum=p__Proteobacteria:gtdb_species=s__MH13 sp017642935:heptad=MCP-38H:species=d__Bacteria_p__Proteobacteria_c__Alphaproteobacteria_o__Rhizobiales_f__MH13_g__MH13_s__MH13 sp017642935],GB_GCA_019192585.1_protein.faa_JAHCMG010000076.1_4@PF00015_full_PFAM.472.610:0.0534049[&&NHX:Type=GTDB:gtdb_class=c__Alphaproteobacteria:gtdb_domain=d__Bacteria:gtdb_family=f__MH13:gtdb_genus=g__MH13:gtdb_order=o__Rhizobiales:gtdb_phylum=p__Proteobacteria:gtdb_species=s__MH13 sp019192585:heptad=MCP-38H:species=d__Bacteria_p__Proteobacteria_c__Alphaproteobacteria_o__Rhizobiales_f__MH13_g__MH13_s__MH13 sp019192585])0.974:0.154127[&&NHX:Sample_counter=:Type_counter=GTDB--2:capture_class_counter=:capture_domain_counter=:capture_family_counter=:capture_genus_counter=:capture_order_counter=:capture_phylum_counter=:capture_species_counter=:evoltype=D:gtdb_class_counter=c__Alphaproteobacteria--2:gtdb_domain_counter=d__Bacteria--2:gtdb_family_counter=f__MH13--2:gtdb_genus_counter=g__MH13--2:gtdb_order_counter=o__Rhizobiales--2:gtdb_phylum_counter=p__Proteobacteria--2:gtdb_species_counter=s__MH13 sp017642935--1||s__MH13 sp019192585--1:heptad_counter=MCP-38H--2:lbd_counter=:lca=d__Bacteria:lca_tree=g__MH13:name=N815839:ref_name_counter=])0.793:0.0362713[&&NHX:Sample_counter=:Type_counter=GTDB--3:capture_class_counter=:capture_domain_counter=:capture_family_counter=:capture_genus_counter=:capture_order_counter=:capture_phylum_counter=:capture_species_counter=:evoltype=D:gtdb_class_counter=c__Alphaproteobacteria--3:gtdb_domain_counter=d__Bacteria--3:gtdb_family_counter=f__MH13--3:gtdb_genus_counter=g__MH13--3:gtdb_order_counter=o__Rhizobiales--3:gtdb_phylum_counter=p__Proteobacteria--3:gtdb_species_counter=s__MH13 sp017642935--1||s__MH13 sp019192585--2:heptad_counter=MCP-38H--3:lbd_counter=:lca=d__Bacteria:lca_tree=g__MH13:name=N815840:ref_name_counter=],(GB_GCA_017642935.1_protein.faa_JAEPOK010000001.1_1335@PF00015_full_PFAM.473.643:0.147774[&&NHX:Type=GTDB:gtdb_class=c__Alphaproteobacteria:gtdb_domain=d__Bacteria:gtdb_family=f__MH13:gtdb_genus=g__MH13:gtdb_order=o__Rhizobiales:gtdb_phylum=p__Proteobacteria:gtdb_species=s__MH13 sp017642935:heptad=MCP-38H:species=d__Bacteria_p__Proteobacteria_c__Alphaproteobacteria_o__Rhizobiales_f__MH13_g__MH13_s__MH13 sp017642935],70e35aaa-6f7d-4755-b5b2-0feb772e06f4_3@MCPsignal.295.339:0.154553[&&NHX:Sample=rhiztom2:Type=capture:capture_class=c__Gammaproteobacteria:capture_domain=d__Bacteria:capture_family=f__Thiohalomonadaceae:capture_genus=g__Sulfurivermis:capture_order=o__Thiohalomonadales:capture_phylum=p__Proteobacteria:capture_species=s__Sulfurivermis sp002840095:heptad=MCP-38H])0.787:0.0882892[&&NHX:Sample_counter=rhiztom2--1:Type_counter=GTDB--1||capture--1:capture_class_counter=c__Gammaproteobacteria--1:capture_domain_counter=d__Bacteria--1:capture_family_counter=f__Thiohalomonadaceae--1:capture_genus_counter=g__Sulfurivermis--1:capture_order_counter=o__Thiohalomonadales--1:capture_phylum_counter=p__Proteobacteria--1:capture_species_counter=s__Sulfurivermis sp002840095--1:gtdb_class_counter=c__Alphaproteobacteria--1:gtdb_domain_counter=d__Bacteria--1:gtdb_family_counter=f__MH13--1:gtdb_genus_counter=g__MH13--1:gtdb_order_counter=o__Rhizobiales--1:gtdb_phylum_counter=p__Proteobacteria--1:gtdb_species_counter=s__MH13 sp017642935--1:heptad_counter=MCP-38H--2:lbd_counter=:lca_tree=s__MH13 sp017642935:name=N815843:ref_name_counter=])0.957:0.0805223[&&NHX:Sample_counter=rhiztom2--1:Type_counter=GTDB--4||capture--1:capture_class_counter=c__Gammaproteobacteria--1:capture_domain_counter=d__Bacteria--1:capture_family_counter=f__Thiohalomonadaceae--1:capture_genus_counter=g__Sulfurivermis--1:capture_order_counter=o__Thiohalomonadales--1:capture_phylum_counter=p__Proteobacteria--1:capture_species_counter=s__Sulfurivermis sp002840095--1:gtdb_class_counter=c__Alphaproteobacteria--4:gtdb_domain_counter=d__Bacteria--4:gtdb_family_counter=f__MH13--4:gtdb_genus_counter=g__MH13--4:gtdb_order_counter=o__Rhizobiales--4:gtdb_phylum_counter=p__Proteobacteria--4:gtdb_species_counter=s__MH13 sp017642935--2||s__MH13 sp019192585--2:heptad_counter=MCP-38H--5:lbd_counter=:lca_tree=g__MH13:name=N815844:ref_name_counter=])0.805:0.0309879[&&NHX:Sample_counter=rhiztom2--1:Type_counter=GTDB--9||capture--1:capture_class_counter=c__Gammaproteobacteria--1:capture_domain_counter=d__Bacteria--1:capture_family_counter=f__Thiohalomonadaceae--1:capture_genus_counter=g__Sulfurivermis--1:capture_order_counter=o__Thiohalomonadales--1:capture_phylum_counter=p__Proteobacteria--1:capture_species_counter=s__Sulfurivermis sp002840095--1:evoltype=D:gtdb_class_counter=c__Alphaproteobacteria--9:gtdb_domain_counter=d__Bacteria--9:gtdb_family_counter=f__Cohaesibacteraceae--1||f__MH13--4||f__Rhodobiaceae--1||f__Stappiaceae--3:gtdb_genus_counter=g__Cohaesibacter--1||g__MH13--4||g__Rhodobium--1||g__Roseibium--3:gtdb_order_counter=o__Rhizobiales--9:gtdb_phylum_counter=p__Proteobacteria--9:gtdb_species_counter=s__Cohaesibacter celericrescens--1||s__MH13 sp017642935--2||s__MH13 sp019192585--2||s__Rhodobium sp002869065--1||s__Roseibium aggregatum_A--1||s__Roseibium marinum--1||s__Roseibium sp003075075--1:heptad_counter=MCP-38H--10:lbd_counter=:lca=d__Bacteria:lca_tree=o__Rhizobiales:name=N815845:ref_name_counter=],((((98bfa420-d293-4302-b6f9-c86ad1322d0f_4@MCPsignal.287.434:5e-09[&&NHX:Sample=rhiztom2:Type=capture:besthit=66.4:bitscore=157.0:capture_class=c__Actinomycetia:capture_domain=d__Bacteria:capture_family=f__Micromonosporaceae:capture_genus=g__Actinoplanes:capture_order=o__Mycobacteriales:capture_phylum=p__Actinobacteriota:capture_species=s__Actinoplanes sp016785085:evalue=2.06e-49:gapopen=0.0:heptad=MCP-38H:length=143.0:mismatch=48.0:qcovhsp=97.3:qend=147.0:qstart=5.0:ref_name=RS_GCF_008728855.1_protein.faa_NZ_CP042906.1_5227@PF00015_full_PFAM.365.540:scovhsp=81.7:send=145.0:sstart=3.0],(((369cabe8-1f1c-4370-99a4-820bd0483a92_4@MCPsignal.160.296:0.0265326[&&NHX:Sample=rhiztom3:Type=capture:capture_class=c__Actinomycetia:capture_domain=d__Bacteria:capture_family=f__Micromonosporaceae:capture_genus=g__Actinoplanes:capture_order=o__Mycobacteriales:capture_phylum=p__Actinobacteriota:capture_species=s__Actinoplanes sp016785085:heptad=MCP-38H],(e5b05c5a-bd7d-45de-9621-09af7abbb6c1_2@MCPsignal.111.280:0.220218[&&NHX:Sample=rhiztom1:Type=capture:capture_class=c__Alphaproteobacteria:capture_domain=d__Bacteria:capture_family=f__JAFLCR01:capture_genus=g__JAFLCR01:capture_order=o__Rickettsiales:capture_phylum=p__Proteobacteria:capture_species=s__JAFLCR01 sp017302755:heptad=MCP-38H],b46c883a-a538-4005-940a-293732edca09_5@MCPsignal.41.90:0.0817755[&&NHX:Sample=rhiztom3:Type=capture:capture_class=c__Alphaproteobacteria:capture_domain=d__Bacteria:capture_family=f__Ferrovibrionaceae:capture_genus=g__Ferrovibrio:capture_order=o__Ferrovibrionales:capture_phylum=p__Proteobacteria:capture_species=s__Ferrovibrio sp018336035:heptad=MCP-38H])0.925:0.207096[&&NHX:Sample_counter=rhiztom1--1||rhiztom3--1:Type_counter=capture--2:capture_class_counter=c__Alphaproteobacteria--2:capture_domain_counter=d__Bacteria--2:capture_family_counter=f__Ferrovibrionaceae--1||f__JAFLCR01--1:capture_genus_counter=g__Ferrovibrio--1||g__JAFLCR01--1:capture_order_counter=o__Ferrovibrionales--1||o__Rickettsiales--1:capture_phylum_counter=p__Proteobacteria--2:capture_species_counter=s__Ferrovibrio sp018336035--1||s__JAFLCR01 sp017302755--1:gtdb_class_counter=:gtdb_domain_counter=:gtdb_family_counter=:gtdb_genus_counter=:gtdb_order_counter=:gtdb_phylum_counter=:gtdb_species_counter=:heptad_counter=MCP-38H--2:lbd_counter=:name=N815850:ref_name_counter=])0.952:0.0635074[&&NHX:Sample_counter=rhiztom1--1||rhiztom3--2:Type_counter=capture--3:capture_class_counter=c__Actinomycetia--1||c__Alphaproteobacteria--2:capture_domain_counter=d__Bacteria--3:capture_family_counter=f__Ferrovibrionaceae--1||f__JAFLCR01--1||f__Micromonosporaceae--1:capture_genus_counter=g__Actinoplanes--1||g__Ferrovibrio--1||g__JAFLCR01--1:capture_order_counter=o__Ferrovibrionales--1||o__Mycobacteriales--1||o__Rickettsiales--1:capture_phylum_counter=p__Actinobacteriota--1||p__Proteobacteria--2:capture_species_counter=s__Actinoplanes sp016785085--1||s__Ferrovibrio sp018336035--1||s__JAFLCR01 sp017302755--1:gtdb_class_counter=:gtdb_domain_counter=:gtdb_family_counter=:gtdb_genus_counter=:gtdb_order_counter=:gtdb_phylum_counter=:gtdb_species_counter=:heptad_counter=MCP-38H--3:lbd_counter=:name=N815851:ref_name_counter=],((0b986d89-6676-43aa-8304-5cfed4ec6e02_4@MCPsignal.24.122:5e-09[&&NHX:Sample=rhiztom3:Type=capture:capture_class=c__Alphaproteobacteria:capture_domain=d__Bacteria:capture_family=f__Dongiaceae:capture_genus=g__SSEL01:capture_order=o__Dongiales:capture_phylum=p__Proteobacteria:capture_species=s__SSEL01 sp008012315:heptad=MCP-38H],(1cc1f666-8440-4528-b51c-b0b7533b7bd8_6@MCPsignal.24.126:5e-09[&&NHX:Sample=rhiztom3:Type=capture:capture_class=c__Actinomycetia:capture_domain=d__Bacteria:capture_family=f__Cellulomonadaceae:capture_genus=g__Cellulomonas:capture_order=o__Actinomycetales:capture_phylum=p__Actinobacteriota:capture_species=s__Cellulomonas citrea:heptad=MCP-38H],((8a12271c-6b36-4ac0-884f-44d9a01a1f39_1@MCPsignal.38.178:0.00612482[&&NHX:Sample=rhiztom3:Type=capture:capture_class=c__Alphaproteobacteria:capture_domain=d__Bacteria:capture_family=f__Rhizobiaceae:capture_genus=g__Pseudaminobacter:capture_order=o__Rhizobiales:capture_phylum=p__Proteobacteria:capture_species=s__Pseudaminobacter soli:heptad=MCP-38H],(3fbad342-b214-4404-9fde-6bda19bb8b6b_4@MCPsignal.105.240:5e-09[&&NHX:Sample=rhiztom3:Type=capture:capture_class=c__Actinomycetia:capture_domain=d__Bacteria:capture_family=f__Micromonosporaceae:capture_genus=g__Actinoplanes:capture_order=o__Mycobacteriales:capture_phylum=p__Actinobacteriota:capture_species=s__Actinoplanes sp016785085:heptad=MCP-38H],f73bb7a5-1ca1-4489-a878-18ff363a9acb_2@MCPsignal.25.180:0.00397096[&&NHX:Sample=rhiztom3:Type=capture:capture_class=c__Actinomycetia:capture_domain=d__Bacteria:capture_family=f__Micromonosporaceae:capture_genus=g__Actinoplanes:capture_order=o__Mycobacteriales:capture_phylum=p__Actinobacteriota:capture_species=s__Actinoplanes sp016785085:heptad=MCP-38H])0:1.8e-08[&&NHX:Sample_counter=rhiztom3--2:Type_counter=capture--2:capture_class_counter=c__Actinomycetia--2:capture_domain_counter=d__Bacteria--2:capture_family_counter=f__Micromonosporaceae--2:capture_genus_counter=g__Actinoplanes--2:capture_order_counter=o__Mycobacteriales--2:capture_phylum_counter=p__Actinobacteriota--2:capture_species_counter=s__Actinoplanes sp016785085--2:gtdb_class_counter=:gtdb_domain_counter=:gtdb_family_counter=:gtdb_genus_counter=:gtdb_order_counter=:gtdb_phylum_counter=:gtdb_species_counter=:heptad_counter=MCP-38H--2:lbd_counter=:name=N815857:ref_name_counter=])0.576:0.000327498[&&NHX:Sample_counter=rhiztom3--3:Type_counter=capture--3:capture_class_counter=c__Actinomycetia--2||c__Alphaproteobacteria--1:capture_domain_counter=d__Bacteria--3:capture_family_counter=f__Micromonosporaceae--2||f__Rhizobiaceae--1:capture_genus_counter=g__Actinoplanes--2||g__Pseudaminobacter--1:capture_order_counter=o__Mycobacteriales--2||o__Rhizobiales--1:capture_phylum_counter=p__Actinobacteriota--2||p__Proteobacteria--1:capture_species_counter=s__Actinoplanes sp016785085--2||s__Pseudaminobacter soli--1:gtdb_class_counter=:gtdb_domain_counter=:gtdb_family_counter=:gtdb_genus_counter=:gtdb_order_counter=:gtdb_phylum_counter=:gtdb_species_counter=:heptad_counter=MCP-38H--3:lbd_counter=:name=N815858:ref_name_counter=],(356f7196-39d6-417c-9a3d-f999fe3c6456_4@MCPsignal.41.180:0[&&NHX:Sample=rhiztom3:Type=capture:capture_class=c__Actinomycetia:capture_domain=d__Bacteria:capture_family=f__Micromonosporaceae:capture_genus=g__Actinoplanes:capture_order=o__Mycobacteriales:capture_phylum=p__Actinobacteriota:capture_species=s__Actinoplanes sp016785085:heptad=MCP-38H],5cffbd0c-54c5-4e71-a716-4d214602d9ca_1@MCPsignal.38.177:0[&&NHX:Sample=rhiztom3:Type=capture:capture_class=c__Actinomycetia:capture_domain=d__Bacteria:capture_family=f__Micromonosporaceae:capture_genus=g__Actinoplanes:capture_order=o__Mycobacteriales:capture_phylum=p__Actinobacteriota:capture_species=s__Actinoplanes sp016785085:heptad=MCP-38H]):5e-09[&&NHX:Sample_counter=rhiztom3--2:Type_counter=capture--2:capture_class_counter=c__Actinomycetia--2:capture_domain_counter=d__Bacteria--2:capture_family_counter=f__Micromonosporaceae--2:capture_genus_counter=g__Actinoplanes--2:capture_order_counter=o__Mycobacteriales--2:capture_phylum_counter=p__Actinobacteriota--2:capture_species_counter=s__Actinoplanes sp016785085--2:gtdb_class_counter=:gtdb_domain_counter=:gtdb_family_counter=:gtdb_genus_counter=:gtdb_order_counter=:gtdb_phylum_counter=:gtdb_species_counter=:heptad_counter=MCP-38H--2:lbd_counter=:name=N815861:ref_name_counter=])0:6.549e-06[&&NHX:Sample_counter=rhiztom3--5:Type_counter=capture--5:capture_class_counter=c__Actinomycetia--4||c__Alphaproteobacteria--1:capture_domain_counter=d__Bacteria--5:capture_family_counter=f__Micromonosporaceae--4||f__Rhizobiaceae--1:capture_genus_counter=g__Actinoplanes--4||g__Pseudaminobacter--1:capture_order_counter=o__Mycobacteriales--4||o__Rhizobiales--1:capture_phylum_counter=p__Actinobacteriota--4||p__Proteobacteria--1:capture_species_counter=s__Actinoplanes sp016785085--4||s__Pseudaminobacter soli--1:gtdb_class_counter=:gtdb_domain_counter=:gtdb_family_counter=:gtdb_genus_counter=:gtdb_order_counter=:gtdb_phylum_counter=:gtdb_species_counter=:heptad_counter=MCP-38H--5:lbd_counter=:name=N815862:ref_name_counter=])0:2.5e-08[&&NHX:Sample_counter=rhiztom3--6:Type_counter=capture--6:capture_class_counter=c__Actinomycetia--5||c__Alphaproteobacteria--1:capture_domain_counter=d__Bacteria--6:capture_family_counter=f__Cellulomonadaceae--1||f__Micromonosporaceae--4||f__Rhizobiaceae--1:capture_genus_counter=g__Actinoplanes--4||g__Cellulomonas--1||g__Pseudaminobacter--1:capture_order_counter=o__Actinomycetales--1||o__Mycobacteriales--4||o__Rhizobiales--1:capture_phylum_counter=p__Actinobacteriota--5||p__Proteobacteria--1:capture_species_counter=s__Actinoplanes sp016785085--4||s__Cellulomonas citrea--1||s__Pseudaminobacter soli--1:gtdb_class_counter=:gtdb_domain_counter=:gtdb_family_counter=:gtdb_genus_counter=:gtdb_order_counter=:gtdb_phylum_counter=:gtdb_species_counter=:heptad_counter=MCP-38H--6:lbd_counter=:name=N815863:ref_name_counter=])0:1.3e-08[&&NHX:Sample_counter=rhiztom3--7:Type_counter=capture--7:capture_class_counter=c__Actinomycetia--5||c__Alphaproteobacteria--2:capture_domain_counter=d__Bacteria--7:capture_family_counter=f__Cellulomonadaceae--1||f__Dongiaceae--1||f__Micromonosporaceae--4||f__Rhizobiaceae--1:capture_genus_counter=g__Actinoplanes--4||g__Cellulomonas--1||g__Pseudaminobacter--1||g__SSEL01--1:capture_order_counter=o__Actinomycetales--1||o__Dongiales--1||o__Mycobacteriales--4||o__Rhizobiales--1:capture_phylum_counter=p__Actinobacteriota--5||p__Proteobacteria--2:capture_species_counter=s__Actinoplanes sp016785085--4||s__Cellulomonas citrea--1||s__Pseudaminobacter soli--1||s__SSEL01 sp008012315--1:gtdb_class_counter=:gtdb_domain_counter=:gtdb_family_counter=:gtdb_genus_counter=:gtdb_order_counter=:gtdb_phylum_counter=:gtdb_species_counter=:heptad_counter=MCP-38H--7:lbd_counter=:name=N815864:ref_name_counter=],((66715470-fd4b-4e9e-8f5f-f1a250a0ca62_2@MCPsignal.23.152:0.00986786[&&NHX:Sample=rhiztom1:Type=capture:capture_class=c__Alphaproteobacteria:capture_domain=d__Bacteria:capture_family=f__Magnetospirillaceae:capture_genus=g__Phaeospirillum:capture_order=o__Rhodospirillales:capture_phylum=p__Proteobacteria:capture_species=s__Phaeospirillum sp903853455:heptad=MCP-38H],e89674b0-2efd-4641-b393-822c0b205005_3@MCPsignal.21.120:0.014345[&&NHX:Sample=rhiztom2:Type=capture:capture_class=c__Alphaproteobacteria:capture_domain=d__Bacteria:capture_family=f__Caulobacteraceae:capture_genus=g__Asticcacaulis:capture_order=o__Caulobacterales:capture_phylum=p__Proteobacteria:capture_species=s__Asticcacaulis sp003053985:heptad=MCP-38H])0.776:0.00982489[&&NHX:Sample_counter=rhiztom1--1||rhiztom2--1:Type_counter=capture--2:capture_class_counter=c__Alphaproteobacteria--2:capture_domain_counter=d__Bacteria--2:capture_family_counter=f__Caulobacteraceae--1||f__Magnetospirillaceae--1:capture_genus_counter=g__Asticcacaulis--1||g__Phaeospirillum--1:capture_order_counter=o__Caulobacterales--1||o__Rhodospirillales--1:capture_phylum_counter=p__Proteobacteria--2:capture_species_counter=s__Asticcacaulis sp003053985--1||s__Phaeospirillum sp903853455--1:gtdb_class_counter=:gtdb_domain_counter=:gtdb_family_counter=:gtdb_genus_counter=:gtdb_order_counter=:gtdb_phylum_counter=:gtdb_species_counter=:heptad_counter=MCP-38H--2:lbd_counter=:name=N815867:ref_name_counter=],4d7e4ada-8409-49b8-a445-91ccc4e8cd78_2@MCPsignal.21.157:0.0125127[&&NHX:Sample=rhiztom1:Type=capture:capture_class=c__Actinomycetia:capture_domain=d__Bacteria:capture_family=f__Micromonosporaceae:capture_genus=g__Actinoplanes:capture_order=o__Mycobacteriales:capture_phylum=p__Actinobacteriota:capture_species=s__Actinoplanes sp016785085:heptad=MCP-38H])0:1.56e-07[&&NHX:Sample_counter=rhiztom1--2||rhiztom2--1:Type_counter=capture--3:capture_class_counter=c__Actinomycetia--1||c__Alphaproteobacteria--2:capture_domain_counter=d__Bacteria--3:capture_family_counter=f__Caulobacteraceae--1||f__Magnetospirillaceae--1||f__Micromonosporaceae--1:capture_genus_counter=g__Actinoplanes--1||g__Asticcacaulis--1||g__Phaeospirillum--1:capture_order_counter=o__Caulobacterales--1||o__Mycobacteriales--1||o__Rhodospirillales--1:capture_phylum_counter=p__Actinobacteriota--1||p__Proteobacteria--2:capture_species_counter=s__Actinoplanes sp016785085--1||s__Asticcacaulis sp003053985--1||s__Phaeospirillum sp903853455--1:gtdb_class_counter=:gtdb_domain_counter=:gtdb_family_counter=:gtdb_genus_counter=:gtdb_order_counter=:gtdb_phylum_counter=:gtdb_species_counter=:heptad_counter=MCP-38H--3:lbd_counter=:name=N815869:ref_name_counter=])0.047:5.8817e-05[&&NHX:Sample_counter=rhiztom1--2||rhiztom2--1||rhiztom3--7:Type_counter=capture--10:capture_class_counter=c__Actinomycetia--6||c__Alphaproteobacteria--4:capture_domain_counter=d__Bacteria--10:capture_family_counter=f__Caulobacteraceae--1||f__Cellulomonadaceae--1||f__Dongiaceae--1||f__Magnetospirillaceae--1||f__Micromonosporaceae--5||f__Rhizobiaceae--1:capture_genus_counter=g__Actinoplanes--5||g__Asticcacaulis--1||g__Cellulomonas--1||g__Phaeospirillum--1||g__Pseudaminobacter--1||g__SSEL01--1:capture_order_counter=o__Actinomycetales--1||o__Caulobacterales--1||o__Dongiales--1||o__Mycobacteriales--5||o__Rhizobiales--1||o__Rhodospirillales--1:capture_phylum_counter=p__Actinobacteriota--6||p__Proteobacteria--4:capture_species_counter=s__Actinoplanes sp016785085--5||s__Asticcacaulis sp003053985--1||s__Cellulomonas citrea--1||s__Phaeospirillum sp903853455--1||s__Pseudaminobacter soli--1||s__SSEL01 sp008012315--1:gtdb_class_counter=:gtdb_domain_counter=:gtdb_family_counter=:gtdb_genus_counter=:gtdb_order_counter=:gtdb_phylum_counter=:gtdb_species_counter=:heptad_counter=MCP-38H--10:lbd_counter=:name=N815870:ref_name_counter=])0.767:0.00863136[&&NHX:Sample_counter=rhiztom1--3||rhiztom2--1||rhiztom3--9:Type_counter=capture--13:capture_class_counter=c__Actinomycetia--7||c__Alphaproteobacteria--6:capture_domain_counter=d__Bacteria--13:capture_family_counter=f__Caulobacteraceae--1||f__Cellulomonadaceae--1||f__Dongiaceae--1||f__Ferrovibrionaceae--1||f__JAFLCR01--1||f__Magnetospirillaceae--1||f__Micromonosporaceae--6||f__Rhizobiaceae--1:capture_genus_counter=g__Actinoplanes--6||g__Asticcacaulis--1||g__Cellulomonas--1||g__Ferrovibrio--1||g__JAFLCR01--1||g__Phaeospirillum--1||g__Pseudaminobacter--1||g__SSEL01--1:capture_order_counter=o__Actinomycetales--1||o__Caulobacterales--1||o__Dongiales--1||o__Ferrovibrionales--1||o__Mycobacteriales--6||o__Rhizobiales--1||o__Rhodospirillales--1||o__Rickettsiales--1:capture_phylum_counter=p__Actinobacteriota--7||p__Proteobacteria--6:capture_species_counter=s__Actinoplanes sp016785085--6||s__Asticcacaulis sp003053985--1||s__Cellulomonas citrea--1||s__Ferrovibrio sp018336035--1||s__JAFLCR01 sp017302755--1||s__Phaeospirillum sp903853455--1||s__Pseudaminobacter soli--1||s__SSEL01 sp008012315--1:gtdb_class_counter=:gtdb_domain_counter=:gtdb_family_counter=:gtdb_genus_counter=:gtdb_order_counter=:gtdb_phylum_counter=:gtdb_species_counter=:heptad_counter=MCP-38H--13:lbd_counter=:name=N815871:ref_name_counter=],((6a817909-b6b0-4ee0-8321-bf4966362026_3@MCPsignal.144.238:5e-09[&&NHX:Sample=rhiztom2:Type=capture:besthit=62.8:bitscore=100.0:capture_class=c__UBA4802:capture_domain=d__Bacteria:capture_family=f__UBA5550:capture_genus=g__RBG-16-49-21:capture_order=o__UBA4802:capture_phylum=p__Spirochaetota:capture_species=s__RBG-16-49-21 sp016933025:evalue=4.59e-28:gapopen=0.0:heptad=MCP-38H:length=94.0:mismatch=35.0:qcovhsp=100.0:qend=94.0:qstart=1.0:ref_name=RS_GCF_003989665.1_protein.faa_NZ_RZIJ01000001.1_283@PF00015_full_PFAM.379.539:scovhsp=58.8:send=143.0:sstart=50.0],ddf5437a-048b-4afb-8bc4-dade12976919_3@MCPsignal.106.249:0.0564637[&&NHX:Sample=rhiztom1:Type=capture:capture_class=c__Alphaproteobacteria:capture_domain=d__Bacteria:capture_family=f__Sphingomonadaceae:capture_genus=g__Sphingomicrobium:capture_order=o__Sphingomonadales:capture_phylum=p__Proteobacteria:capture_species=s__Sphingomicrobium sp013816785:heptad=MCP-38H])0.841:0.0167561[&&NHX:Sample_counter=rhiztom1--1||rhiztom2--1:Type_counter=capture--2:besthit_avg=62.8:besthit_max=62.8:besthit_min=62.8:besthit_std=0:besthit_sum=62.8:bitscore_avg=100.0:bitscore_max=100.0:bitscore_min=100.0:bitscore_std=0:bitscore_sum=100.0:capture_class_counter=c__Alphaproteobacteria--1||c__UBA4802--1:capture_domain_counter=d__Bacteria--2:capture_family_counter=f__Sphingomonadaceae--1||f__UBA5550--1:capture_genus_counter=g__RBG-16-49-21--1||g__Sphingomicrobium--1:capture_order_counter=o__Sphingomonadales--1||o__UBA4802--1:capture_phylum_counter=p__Proteobacteria--1||p__Spirochaetota--1:capture_species_counter=s__RBG-16-49-21 sp016933025--1||s__Sphingomicrobium sp013816785--1:evalue_avg=4.59e-28:evalue_max=4.59e-28:evalue_min=4.59e-28:evalue_std=0:evalue_sum=4.59e-28:gapopen_avg=0.0:gapopen_max=0.0:gapopen_min=0.0:gapopen_std=0:gapopen_sum=0.0:gtdb_class_counter=:gtdb_domain_counter=:gtdb_family_counter=:gtdb_genus_counter=:gtdb_order_counter=:gtdb_phylum_counter=:gtdb_species_counter=:heptad_counter=MCP-38H--2:lbd_counter=:length_avg=94.0:length_max=94.0:length_min=94.0:length_std=0:length_sum=94.0:mismatch_avg=35.0:mismatch_max=35.0:mismatch_min=35.0:mismatch_std=0:mismatch_sum=35.0:name=N815874:qcovhsp_avg=100.0:qcovhsp_max=100.0:qcovhsp_min=100.0:qcovhsp_std=0:qcovhsp_sum=100.0:qend_avg=94.0:qend_max=94.0:qend_min=94.0:qend_std=0:qend_sum=94.0:qstart_avg=1.0:qstart_max=1.0:qstart_min=1.0:qstart_std=0:qstart_sum=1.0:ref_name_counter=RS_GCF_003989665.1_protein.faa_NZ_RZIJ01000001.1_283@PF00015_full_PFAM.379.539--1:scovhsp_avg=58.8:scovhsp_max=58.8:scovhsp_min=58.8:scovhsp_std=0:scovhsp_sum=58.8:send_avg=143.0:send_max=143.0:send_min=143.0:send_std=0:send_sum=143.0:sstart_avg=50.0:sstart_max=50.0:sstart_min=50.0:sstart_std=0:sstart_sum=50.0],f421fc82-896d-4d20-9f18-acb8ec74b883_3@MCPsignal.137.255:0.013779[&&NHX:Sample=rhiztom3:Type=capture:besthit=67.5:bitscore=133.0:capture_class=c__Actinomycetia:capture_domain=d__Bacteria:capture_family=f__Micromonosporaceae:capture_genus=g__Actinoplanes:capture_order=o__Mycobacteriales:capture_phylum=p__Actinobacteriota:capture_species=s__Actinoplanes sp016785085:evalue=2.56e-40:gapopen=0.0:heptad=MCP-38H:length=117.0:mismatch=38.0:qcovhsp=99.2:qend=117.0:qstart=1.0:ref_name=RS_GCF_000009985.1_protein.faa_NC_007626.1_3960@PF00015_full_PFAM.365.542:scovhsp=66.1:send=153.0:sstart=37.0])0.076:0.000322471[&&NHX:Sample_counter=rhiztom1--1||rhiztom2--1||rhiztom3--1:Type_counter=capture--3:besthit_avg=65.15:besthit_max=67.5:besthit_min=62.8:besthit_std=3.3234018715767752:besthit_sum=130.3:bitscore_avg=116.5:bitscore_max=133.0:bitscore_min=100.0:bitscore_std=23.33452377915607:bitscore_sum=233.0:capture_class_counter=c__Actinomycetia--1||c__Alphaproteobacteria--1||c__UBA4802--1:capture_domain_counter=d__Bacteria--3:capture_family_counter=f__Micromonosporaceae--1||f__Sphingomonadaceae--1||f__UBA5550--1:capture_genus_counter=g__Actinoplanes--1||g__RBG-16-49-21--1||g__Sphingomicrobium--1:capture_order_counter=o__Mycobacteriales--1||o__Sphingomonadales--1||o__UBA4802--1:capture_phylum_counter=p__Actinobacteriota--1||p__Proteobacteria--1||p__Spirochaetota--1:capture_species_counter=s__Actinoplanes sp016785085--1||s__RBG-16-49-21 sp016933025--1||s__Sphingomicrobium sp013816785--1:evalue_avg=2.2950000000012798e-28:evalue_max=4.59e-28:evalue_min=2.56e-40:evalue_std=3.245620125644443e-28:evalue_sum=4.5900000000025595e-28:gapopen_avg=0.0:gapopen_max=0.0:gapopen_min=0.0:gapopen_std=0.0:gapopen_sum=0.0:gtdb_class_counter=:gtdb_domain_counter=:gtdb_family_counter=:gtdb_genus_counter=:gtdb_order_counter=:gtdb_phylum_counter=:gtdb_species_counter=:heptad_counter=MCP-38H--3:lbd_counter=:length_avg=105.5:length_max=117.0:length_min=94.0:length_std=16.263455967290593:length_sum=211.0:mismatch_avg=36.5:mismatch_max=38.0:mismatch_min=35.0:mismatch_std=2.1213203435596424:mismatch_sum=73.0:name=N815876:qcovhsp_avg=99.6:qcovhsp_max=100.0:qcovhsp_min=99.2:qcovhsp_std=0.565685424949236:qcovhsp_sum=199.2:qend_avg=105.5:qend_max=117.0:qend_min=94.0:qend_std=16.263455967290593:qend_sum=211.0:qstart_avg=1.0:qstart_max=1.0:qstart_min=1.0:qstart_std=0.0:qstart_sum=2.0:ref_name_counter=RS_GCF_000009985.1_protein.faa_NC_007626.1_3960@PF00015_full_PFAM.365.542--1||RS_GCF_003989665.1_protein.faa_NZ_RZIJ01000001.1_283@PF00015_full_PFAM.379.539--1:scovhsp_avg=62.449999999999996:scovhsp_max=66.1:scovhsp_min=58.8:scovhsp_std=5.161879502661795:scovhsp_sum=124.89999999999999:send_avg=148.0:send_max=153.0:send_min=143.0:send_std=7.0710678118654755:send_sum=296.0:sstart_avg=43.5:sstart_max=50.0:sstart_min=37.0:sstart_std=9.192388155425117:sstart_sum=87.0])0:5e-09[&&NHX:Sample_counter=rhiztom1--4||rhiztom2--2||rhiztom3--10:Type_counter=capture--16:besthit_avg=65.15:besthit_max=67.5:besthit_min=62.8:besthit_std=3.3234018715767752:besthit_sum=130.3:bitscore_avg=116.5:bitscore_max=133.0:bitscore_min=100.0:bitscore_std=23.33452377915607:bitscore_sum=233.0:capture_class_counter=c__Actinomycetia--8||c__Alphaproteobacteria--7||c__UBA4802--1:capture_domain_counter=d__Bacteria--16:capture_family_counter=f__Caulobacteraceae--1||f__Cellulomonadaceae--1||f__Dongiaceae--1||f__Ferrovibrionaceae--1||f__JAFLCR01--1||f__Magnetospirillaceae--1||f__Micromonosporaceae--7||f__Rhizobiaceae--1||f__Sphingomonadaceae--1||f__UBA5550--1:capture_genus_counter=g__Actinoplanes--7||g__Asticcacaulis--1||g__Cellulomonas--1||g__Ferrovibrio--1||g__JAFLCR01--1||g__Phaeospirillum--1||g__Pseudaminobacter--1||g__RBG-16-49-21--1||g__SSEL01--1||g__Sphingomicrobium--1:capture_order_counter=o__Actinomycetales--1||o__Caulobacterales--1||o__Dongiales--1||o__Ferrovibrionales--1||o__Mycobacteriales--7||o__Rhizobiales--1||o__Rhodospirillales--1||o__Rickettsiales--1||o__Sphingomonadales--1||o__UBA4802--1:capture_phylum_counter=p__Actinobacteriota--8||p__Proteobacteria--7||p__Spirochaetota--1:capture_species_counter=s__Actinoplanes sp016785085--7||s__Asticcacaulis sp003053985--1||s__Cellulomonas citrea--1||s__Ferrovibrio sp018336035--1||s__JAFLCR01 sp017302755--1||s__Phaeospirillum sp903853455--1||s__Pseudaminobacter soli--1||s__RBG-16-49-21 sp016933025--1||s__SSEL01 sp008012315--1||s__Sphingomicrobium sp013816785--1:evalue_avg=2.2950000000012798e-28:evalue_max=4.59e-28:evalue_min=2.56e-40:evalue_std=3.245620125644443e-28:evalue_sum=4.5900000000025595e-28:gapopen_avg=0.0:gapopen_max=0.0:gapopen_min=0.0:gapopen_std=0.0:gapopen_sum=0.0:gtdb_class_counter=:gtdb_domain_counter=:gtdb_family_counter=:gtdb_genus_counter=:gtdb_order_counter=:gtdb_phylum_counter=:gtdb_species_counter=:heptad_counter=MCP-38H--16:lbd_counter=:length_avg=105.5:length_max=117.0:length_min=94.0:length_std=16.263455967290593:length_sum=211.0:mismatch_avg=36.5:mismatch_max=38.0:mismatch_min=35.0:mismatch_std=2.1213203435596424:mismatch_sum=73.0:name=N815877:qcovhsp_avg=99.6:qcovhsp_max=100.0:qcovhsp_min=99.2:qcovhsp_std=0.565685424949236:qcovhsp_sum=199.2:qend_avg=105.5:qend_max=117.0:qend_min=94.0:qend_std=16.263455967290593:qend_sum=211.0:qstart_avg=1.0:qstart_max=1.0:qstart_min=1.0:qstart_std=0.0:qstart_sum=2.0:ref_name_counter=RS_GCF_000009985.1_protein.faa_NC_007626.1_3960@PF00015_full_PFAM.365.542--1||RS_GCF_003989665.1_protein.faa_NZ_RZIJ01000001.1_283@PF00015_full_PFAM.379.539--1:scovhsp_avg=62.449999999999996:scovhsp_max=66.1:scovhsp_min=58.8:scovhsp_std=5.161879502661795:scovhsp_sum=124.89999999999999:send_avg=148.0:send_max=153.0:send_min=143.0:send_std=7.0710678118654755:send_sum=296.0:sstart_avg=43.5:sstart_max=50.0:sstart_min=37.0:sstart_std=9.192388155425117:sstart_sum=87.0])0.883:0.0545862[&&NHX:Sample_counter=rhiztom1--4||rhiztom2--3||rhiztom3--10:Type_counter=capture--17:besthit_avg=65.56666666666666:besthit_max=67.5:besthit_min=62.8:besthit_std=2.458319208998975:besthit_sum=196.7:bitscore_avg=130.0:bitscore_max=157.0:bitscore_min=100.0:bitscore_std=28.61817604250837:bitscore_sum=390.0:capture_class_counter=c__Actinomycetia--9||c__Alphaproteobacteria--7||c__UBA4802--1:capture_domain_counter=d__Bacteria--17:capture_family_counter=f__Caulobacteraceae--1||f__Cellulomonadaceae--1||f__Dongiaceae--1||f__Ferrovibrionaceae--1||f__JAFLCR01--1||f__Magnetospirillaceae--1||f__Micromonosporaceae--8||f__Rhizobiaceae--1||f__Sphingomonadaceae--1||f__UBA5550--1:capture_genus_counter=g__Actinoplanes--8||g__Asticcacaulis--1||g__Cellulomonas--1||g__Ferrovibrio--1||g__JAFLCR01--1||g__Phaeospirillum--1||g__Pseudaminobacter--1||g__RBG-16-49-21--1||g__SSEL01--1||g__Sphingomicrobium--1:capture_order_counter=o__Actinomycetales--1||o__Caulobacterales--1||o__Dongiales--1||o__Ferrovibrionales--1||o__Mycobacteriales--8||o__Rhizobiales--1||o__Rhodospirillales--1||o__Rickettsiales--1||o__Sphingomonadales--1||o__UBA4802--1:capture_phylum_counter=p__Actinobacteriota--9||p__Proteobacteria--7||p__Spirochaetota--1:capture_species_counter=s__Actinoplanes sp016785085--8||s__Asticcacaulis sp003053985--1||s__Cellulomonas citrea--1||s__Ferrovibrio sp018336035--1||s__JAFLCR01 sp017302755--1||s__Phaeospirillum sp903853455--1||s__Pseudaminobacter soli--1||s__RBG-16-49-21 sp016933025--1||s__SSEL01 sp008012315--1||s__Sphingomicrobium sp013816785--1:evalue_avg=1.5300000000008532e-28:evalue_max=4.59e-28:evalue_min=2.06e-49:evalue_std=2.6500377355796435e-28:evalue_sum=4.5900000000025595e-28:gapopen_avg=0.0:gapopen_max=0.0:gapopen_min=0.0:gapopen_std=0.0:gapopen_sum=0.0:gtdb_class_counter=:gtdb_domain_counter=:gtdb_family_counter=:gtdb_genus_counter=:gtdb_order_counter=:gtdb_phylum_counter=:gtdb_species_counter=:heptad_counter=MCP-38H--17:lbd_counter=:length_avg=118.0:length_max=143.0:length_min=94.0:length_std=24.515301344262525:length_sum=354.0:mismatch_avg=40.333333333333336:mismatch_max=48.0:mismatch_min=35.0:mismatch_std=6.8068592855540455:mismatch_sum=121.0:name=N815878:qcovhsp_avg=98.83333333333333:qcovhsp_max=100.0:qcovhsp_min=97.3:qcovhsp_std=1.3868429375143165:qcovhsp_sum=296.5:qend_avg=119.33333333333333:qend_max=147.0:qend_min=94.0:qend_std=26.576932353703526:qend_sum=358.0:qstart_avg=2.3333333333333335:qstart_max=5.0:qstart_min=1.0:qstart_std=2.3094010767585034:qstart_sum=7.0:ref_name_counter=RS_GCF_000009985.1_protein.faa_NC_007626.1_3960@PF00015_full_PFAM.365.542--1||RS_GCF_003989665.1_protein.faa_NZ_RZIJ01000001.1_283@PF00015_full_PFAM.379.539--1||RS_GCF_008728855.1_protein.faa_NZ_CP042906.1_5227@PF00015_full_PFAM.365.540--1:scovhsp_avg=68.86666666666667:scovhsp_max=81.7:scovhsp_min=58.8:scovhsp_std=11.698005528009183:scovhsp_sum=206.60000000000002:send_avg=147.0:send_max=153.0:send_min=143.0:send_std=5.291502622129181:send_sum=441.0:sstart_avg=30.0:sstart_max=50.0:sstart_min=3.0:sstart_std=24.269322199023193:sstart_sum=90.0],126e046e-30dc-592f-a322-56773aa1362d_1@MCPsignal.37.138:0.0547101[&&NHX:Sample=rhiztom3:Type=capture:besthit=81.0:bitscore=132.0:capture_class=c__Gammaproteobacteria:capture_domain=d__Bacteria:capture_family=f__Chromobacteriaceae:capture_genus=g__Vogesella:capture_order=o__Burkholderiales:capture_phylum=p__Proteobacteria:capture_species=s__Vogesella oryzae:evalue=2.09e-40:gapopen=1.0:heptad=MCP-38H:length=100.0:mismatch=18.0:qcovhsp=99.0:qend=101.0:qstart=2.0:ref_name=GB_GCA_017308135.1_protein.faa_JAFKFM010000015.1_49@PF00015_full_PFAM.504.673:scovhsp=58.6:send=140.0:sstart=42.0])0.816:0.0701109[&&NHX:Sample_counter=rhiztom1--4||rhiztom2--3||rhiztom3--11:Type_counter=capture--18:besthit_avg=69.425:besthit_max=81.0:besthit_min=62.8:besthit_std=7.973445512031378:besthit_sum=277.7:bitscore_avg=130.5:bitscore_max=157.0:bitscore_min=100.0:bitscore_std=23.388031127053:bitscore_sum=522.0:capture_class_counter=c__Actinomycetia--9||c__Alphaproteobacteria--7||c__Gammaproteobacteria--1||c__UBA4802--1:capture_domain_counter=d__Bacteria--18:capture_family_counter=f__Caulobacteraceae--1||f__Cellulomonadaceae--1||f__Chromobacteriaceae--1||f__Dongiaceae--1||f__Ferrovibrionaceae--1||f__JAFLCR01--1||f__Magnetospirillaceae--1||f__Micromonosporaceae--8||f__Rhizobiaceae--1||f__Sphingomonadaceae--1||f__UBA5550--1:capture_genus_counter=g__Actinoplanes--8||g__Asticcacaulis--1||g__Cellulomonas--1||g__Ferrovibrio--1||g__JAFLCR01--1||g__Phaeospirillum--1||g__Pseudaminobacter--1||g__RBG-16-49-21--1||g__SSEL01--1||g__Sphingomicrobium--1||g__Vogesella--1:capture_order_counter=o__Actinomycetales--1||o__Burkholderiales--1||o__Caulobacterales--1||o__Dongiales--1||o__Ferrovibrionales--1||o__Mycobacteriales--8||o__Rhizobiales--1||o__Rhodospirillales--1||o__Rickettsiales--1||o__Sphingomonadales--1||o__UBA4802--1:capture_phylum_counter=p__Actinobacteriota--9||p__Proteobacteria--8||p__Spirochaetota--1:capture_species_counter=s__Actinoplanes sp016785085--8||s__Asticcacaulis sp003053985--1||s__Cellulomonas citrea--1||s__Ferrovibrio sp018336035--1||s__JAFLCR01 sp017302755--1||s__Phaeospirillum sp903853455--1||s__Pseudaminobacter soli--1||s__RBG-16-49-21 sp016933025--1||s__SSEL01 sp008012315--1||s__Sphingomicrobium sp013816785--1||s__Vogesella oryzae--1:evalue_avg=1.1475000000011625e-28:evalue_max=4.59e-28:evalue_min=2.06e-49:evalue_std=2.2949999999992247e-28:evalue_sum=4.59000000000465e-28:gapopen_avg=0.25:gapopen_max=1.0:gapopen_min=0.0:gapopen_std=0.5:gapopen_sum=1.0:gtdb_class_counter=:gtdb_domain_counter=:gtdb_family_counter=:gtdb_genus_counter=:gtdb_order_counter=:gtdb_phylum_counter=:gtdb_species_counter=:heptad_counter=MCP-38H--18:lbd_counter=:length_avg=113.5:length_max=143.0:length_min=94.0:length_std=21.946905628508695:length_sum=454.0:mismatch_avg=34.75:mismatch_max=48.0:mismatch_min=18.0:mismatch_std=12.473304828045105:mismatch_sum=139.0:name=N815880:qcovhsp_avg=98.875:qcovhsp_max=100.0:qcovhsp_min=97.3:qcovhsp_std=1.1354147553500749:qcovhsp_sum=395.5:qend_avg=114.75:qend_max=147.0:qend_min=94.0:qend_std=23.556669260883776:qend_sum=459.0:qstart_avg=2.25:qstart_max=5.0:qstart_min=1.0:qstart_std=1.8929694486000912:qstart_sum=9.0:ref_name_counter=GB_GCA_017308135.1_protein.faa_JAFKFM010000015.1_49@PF00015_full_PFAM.504.673--1||RS_GCF_000009985.1_protein.faa_NC_007626.1_3960@PF00015_full_PFAM.365.542--1||RS_GCF_003989665.1_protein.faa_NZ_RZIJ01000001.1_283@PF00015_full_PFAM.379.539--1||RS_GCF_008728855.1_protein.faa_NZ_CP042906.1_5227@PF00015_full_PFAM.365.540--1:scovhsp_avg=66.3:scovhsp_max=81.7:scovhsp_min=58.6:scovhsp_std=10.843431191278896:scovhsp_sum=265.2:send_avg=145.25:send_max=153.0:send_min=140.0:send_std=5.560275772537426:send_sum=581.0:sstart_avg=33.0:sstart_max=50.0:sstart_min=3.0:sstart_std=20.704266871026046:sstart_sum=132.0],6a01d346-681d-4105-bd80-5fabc262a1ff_5@MCPsignal.57.114:0.260621[&&NHX:Sample=rhiztom3:Type=capture:capture_class=c__Desulfovibrionia:capture_domain=d__Bacteria:capture_family=f__Desulfomicrobiaceae:capture_genus=g__Desulfomicrobium:capture_order=o__Desulfovibrionales:capture_phylum=p__Desulfobacterota_I:capture_species=s__Desulfomicrobium sp002841885:heptad=MCP-38H])0.119:0.0211519[&&NHX:Sample_counter=rhiztom1--4||rhiztom2--3||rhiztom3--12:Type_counter=capture--19:besthit_avg=69.42500000000001:besthit_max=81.0:besthit_min=62.8:besthit_std=7.973445512031379:besthit_sum=277.70000000000005:bitscore_avg=130.5:bitscore_max=157.0:bitscore_min=100.0:bitscore_std=23.388031127053:bitscore_sum=522.0:capture_class_counter=c__Actinomycetia--9||c__Alphaproteobacteria--7||c__Desulfovibrionia--1||c__Gammaproteobacteria--1||c__UBA4802--1:capture_domain_counter=d__Bacteria--19:capture_family_counter=f__Caulobacteraceae--1||f__Cellulomonadaceae--1||f__Chromobacteriaceae--1||f__Desulfomicrobiaceae--1||f__Dongiaceae--1||f__Ferrovibrionaceae--1||f__JAFLCR01--1||f__Magnetospirillaceae--1||f__Micromonosporaceae--8||f__Rhizobiaceae--1||f__Sphingomonadaceae--1||f__UBA5550--1:capture_genus_counter=g__Actinoplanes--8||g__Asticcacaulis--1||g__Cellulomonas--1||g__Desulfomicrobium--1||g__Ferrovibrio--1||g__JAFLCR01--1||g__Phaeospirillum--1||g__Pseudaminobacter--1||g__RBG-16-49-21--1||g__SSEL01--1||g__Sphingomicrobium--1||g__Vogesella--1:capture_order_counter=o__Actinomycetales--1||o__Burkholderiales--1||o__Caulobacterales--1||o__Desulfovibrionales--1||o__Dongiales--1||o__Ferrovibrionales--1||o__Mycobacteriales--8||o__Rhizobiales--1||o__Rhodospirillales--1||o__Rickettsiales--1||o__Sphingomonadales--1||o__UBA4802--1:capture_phylum_counter=p__Actinobacteriota--9||p__Desulfobacterota_I--1||p__Proteobacteria--8||p__Spirochaetota--1:capture_species_counter=s__Actinoplanes sp016785085--8||s__Asticcacaulis sp003053985--1||s__Cellulomonas citrea--1||s__Desulfomicrobium sp002841885--1||s__Ferrovibrio sp018336035--1||s__JAFLCR01 sp017302755--1||s__Phaeospirillum sp903853455--1||s__Pseudaminobacter soli--1||s__RBG-16-49-21 sp016933025--1||s__SSEL01 sp008012315--1||s__Sphingomicrobium sp013816785--1||s__Vogesella oryzae--1:evalue_avg=1.1475000000011623e-28:evalue_max=4.59e-28:evalue_min=2.06e-49:evalue_std=2.294999999999225e-28:evalue_sum=4.590000000004649e-28:gapopen_avg=0.25:gapopen_max=1.0:gapopen_min=0.0:gapopen_std=0.5:gapopen_sum=1.0:gtdb_class_counter=:gtdb_domain_counter=:gtdb_family_counter=:gtdb_genus_counter=:gtdb_order_counter=:gtdb_phylum_counter=:gtdb_species_counter=:heptad_counter=MCP-38H--19:lbd_counter=:length_avg=113.5:length_max=143.0:length_min=94.0:length_std=21.946905628508695:length_sum=454.0:mismatch_avg=34.75:mismatch_max=48.0:mismatch_min=18.0:mismatch_std=12.473304828045105:mismatch_sum=139.0:name=N815882:qcovhsp_avg=98.875:qcovhsp_max=100.0:qcovhsp_min=97.3:qcovhsp_std=1.1354147553500749:qcovhsp_sum=395.5:qend_avg=114.75:qend_max=147.0:qend_min=94.0:qend_std=23.556669260883776:qend_sum=459.0:qstart_avg=2.25:qstart_max=5.0:qstart_min=1.0:qstart_std=1.8929694486000912:qstart_sum=9.0:ref_name_counter=GB_GCA_017308135.1_protein.faa_JAFKFM010000015.1_49@PF00015_full_PFAM.504.673--1||RS_GCF_000009985.1_protein.faa_NC_007626.1_3960@PF00015_full_PFAM.365.542--1||RS_GCF_003989665.1_protein.faa_NZ_RZIJ01000001.1_283@PF00015_full_PFAM.379.539--1||RS_GCF_008728855.1_protein.faa_NZ_CP042906.1_5227@PF00015_full_PFAM.365.540--1:scovhsp_avg=66.30000000000001:scovhsp_max=81.7:scovhsp_min=58.6:scovhsp_std=10.843431191278896:scovhsp_sum=265.20000000000005:send_avg=145.25:send_max=153.0:send_min=140.0:send_std=5.560275772537426:send_sum=581.0:sstart_avg=33.0:sstart_max=50.0:sstart_min=3.0:sstart_std=20.704266871026046:sstart_sum=132.0],(RS_GCF_001696535.1_protein.faa_NZ_MBQE01000001.1_1575@PF00015_full_PFAM.363.531:0.225629[&&NHX:Type=GTDB:gtdb_class=c__Alphaproteobacteria:gtdb_domain=d__Bacteria:gtdb_family=f__Stappiaceae:gtdb_genus=g__Stappia:gtdb_order=o__Rhizobiales:gtdb_phylum=p__Proteobacteria:gtdb_species=s__Stappia indica:heptad=MCP-38H:species=d__Bacteria_p__Proteobacteria_c__Alphaproteobacteria_o__Rhizobiales_f__Stappiaceae_g__Stappia_s__Stappia indica],baa5909e-0fe0-4196-a97d-30631cb8e42d_4@MCPsignal.138.218:1.64736[&&NHX:Sample=rhiztom3:Type=capture:capture_class=c__Gammaproteobacteria:capture_domain=d__Bacteria:capture_family=f__Enterobacteriaceae:capture_genus=g__Franconibacter:capture_order=o__Enterobacterales:capture_phylum=p__Proteobacteria:capture_species=s__Franconibacter pulveris:heptad=MCP-40H])0.511:0.0175579[&&NHX:Sample_counter=rhiztom3--1:Type_counter=GTDB--1||capture--1:capture_class_counter=c__Gammaproteobacteria--1:capture_domain_counter=d__Bacteria--1:capture_family_counter=f__Enterobacteriaceae--1:capture_genus_counter=g__Franconibacter--1:capture_order_counter=o__Enterobacterales--1:capture_phylum_counter=p__Proteobacteria--1:capture_species_counter=s__Franconibacter pulveris--1:gtdb_class_counter=c__Alphaproteobacteria--1:gtdb_domain_counter=d__Bacteria--1:gtdb_family_counter=f__Stappiaceae--1:gtdb_genus_counter=g__Stappia--1:gtdb_order_counter=o__Rhizobiales--1:gtdb_phylum_counter=p__Proteobacteria--1:gtdb_species_counter=s__Stappia indica--1:heptad_counter=MCP-38H--1||MCP-40H--1:lbd_counter=:lca_tree=s__Stappia indica:name=N815885:ref_name_counter=])0.642:0.0455237[&&NHX:Sample_counter=rhiztom1--4||rhiztom2--3||rhiztom3--13:Type_counter=GTDB--1||capture--20:besthit_avg=69.42500000000001:besthit_max=81.0:besthit_min=62.8:besthit_std=7.973445512031379:besthit_sum=277.70000000000005:bitscore_avg=130.5:bitscore_max=157.0:bitscore_min=100.0:bitscore_std=23.388031127053:bitscore_sum=522.0:capture_class_counter=c__Actinomycetia--9||c__Alphaproteobacteria--7||c__Desulfovibrionia--1||c__Gammaproteobacteria--2||c__UBA4802--1:capture_domain_counter=d__Bacteria--20:capture_family_counter=f__Caulobacteraceae--1||f__Cellulomonadaceae--1||f__Chromobacteriaceae--1||f__Desulfomicrobiaceae--1||f__Dongiaceae--1||f__Enterobacteriaceae--1||f__Ferrovibrionaceae--1||f__JAFLCR01--1||f__Magnetospirillaceae--1||f__Micromonosporaceae--8||f__Rhizobiaceae--1||f__Sphingomonadaceae--1||f__UBA5550--1:capture_genus_counter=g__Actinoplanes--8||g__Asticcacaulis--1||g__Cellulomonas--1||g__Desulfomicrobium--1||g__Ferrovibrio--1||g__Franconibacter--1||g__JAFLCR01--1||g__Phaeospirillum--1||g__Pseudaminobacter--1||g__RBG-16-49-21--1||g__SSEL01--1||g__Sphingomicrobium--1||g__Vogesella--1:capture_order_counter=o__Actinomycetales--1||o__Burkholderiales--1||o__Caulobacterales--1||o__Desulfovibrionales--1||o__Dongiales--1||o__Enterobacterales--1||o__Ferrovibrionales--1||o__Mycobacteriales--8||o__Rhizobiales--1||o__Rhodospirillales--1||o__Rickettsiales--1||o__Sphingomonadales--1||o__UBA4802--1:capture_phylum_counter=p__Actinobacteriota--9||p__Desulfobacterota_I--1||p__Proteobacteria--9||p__Spirochaetota--1:capture_species_counter=s__Actinoplanes sp016785085--8||s__Asticcacaulis sp003053985--1||s__Cellulomonas citrea--1||s__Desulfomicrobium sp002841885--1||s__Ferrovibrio sp018336035--1||s__Franconibacter pulveris--1||s__JAFLCR01 sp017302755--1||s__Phaeospirillum sp903853455--1||s__Pseudaminobacter soli--1||s__RBG-16-49-21 sp016933025--1||s__SSEL01 sp008012315--1||s__Sphingomicrobium sp013816785--1||s__Vogesella oryzae--1:evalue_avg=1.1475000000011623e-28:evalue_max=4.59e-28:evalue_min=2.06e-49:evalue_std=2.294999999999225e-28:evalue_sum=4.590000000004649e-28:gapopen_avg=0.25:gapopen_max=1.0:gapopen_min=0.0:gapopen_std=0.5:gapopen_sum=1.0:gtdb_class_counter=c__Alphaproteobacteria--1:gtdb_domain_counter=d__Bacteria--1:gtdb_family_counter=f__Stappiaceae--1:gtdb_genus_counter=g__Stappia--1:gtdb_order_counter=o__Rhizobiales--1:gtdb_phylum_counter=p__Proteobacteria--1:gtdb_species_counter=s__Stappia indica--1:heptad_counter=MCP-38H--20||MCP-40H--1:lbd_counter=:lca_tree=s__Stappia indica:length_avg=113.5:length_max=143.0:length_min=94.0:length_std=21.946905628508695:length_sum=454.0:mismatch_avg=34.75:mismatch_max=48.0:mismatch_min=18.0:mismatch_std=12.473304828045105:mismatch_sum=139.0:name=N815886:qcovhsp_avg=98.875:qcovhsp_max=100.0:qcovhsp_min=97.3:qcovhsp_std=1.1354147553500749:qcovhsp_sum=395.5:qend_avg=114.75:qend_max=147.0:qend_min=94.0:qend_std=23.556669260883776:qend_sum=459.0:qstart_avg=2.25:qstart_max=5.0:qstart_min=1.0:qstart_std=1.8929694486000912:qstart_sum=9.0:ref_name_counter=GB_GCA_017308135.1_protein.faa_JAFKFM010000015.1_49@PF00015_full_PFAM.504.673--1||RS_GCF_000009985.1_protein.faa_NC_007626.1_3960@PF00015_full_PFAM.365.542--1||RS_GCF_003989665.1_protein.faa_NZ_RZIJ01000001.1_283@PF00015_full_PFAM.379.539--1||RS_GCF_008728855.1_protein.faa_NZ_CP042906.1_5227@PF00015_full_PFAM.365.540--1:scovhsp_avg=66.30000000000001:scovhsp_max=81.7:scovhsp_min=58.6:scovhsp_std=10.843431191278896:scovhsp_sum=265.20000000000005:send_avg=145.25:send_max=153.0:send_min=140.0:send_std=5.560275772537426:send_sum=581.0:sstart_avg=33.0:sstart_max=50.0:sstart_min=3.0:sstart_std=20.704266871026046:sstart_sum=132.0])0.82:0.0336659[&&NHX:Sample_counter=rhiztom1--4||rhiztom2--4||rhiztom3--13:Type_counter=GTDB--10||capture--21:besthit_avg=69.42500000000001:besthit_max=81.0:besthit_min=62.8:besthit_std=7.973445512031379:besthit_sum=277.70000000000005:bitscore_avg=130.5:bitscore_max=157.0:bitscore_min=100.0:bitscore_std=23.388031127053:bitscore_sum=522.0:capture_class_counter=c__Actinomycetia--9||c__Alphaproteobacteria--7||c__Desulfovibrionia--1||c__Gammaproteobacteria--3||c__UBA4802--1:capture_domain_counter=d__Bacteria--21:capture_family_counter=f__Caulobacteraceae--1||f__Cellulomonadaceae--1||f__Chromobacteriaceae--1||f__Desulfomicrobiaceae--1||f__Dongiaceae--1||f__Enterobacteriaceae--1||f__Ferrovibrionaceae--1||f__JAFLCR01--1||f__Magnetospirillaceae--1||f__Micromonosporaceae--8||f__Rhizobiaceae--1||f__Sphingomonadaceae--1||f__Thiohalomonadaceae--1||f__UBA5550--1:capture_genus_counter=g__Actinoplanes--8||g__Asticcacaulis--1||g__Cellulomonas--1||g__Desulfomicrobium--1||g__Ferrovibrio--1||g__Franconibacter--1||g__JAFLCR01--1||g__Phaeospirillum--1||g__Pseudaminobacter--1||g__RBG-16-49-21--1||g__SSEL01--1||g__Sphingomicrobium--1||g__Sulfurivermis--1||g__Vogesella--1:capture_order_counter=o__Actinomycetales--1||o__Burkholderiales--1||o__Caulobacterales--1||o__Desulfovibrionales--1||o__Dongiales--1||o__Enterobacterales--1||o__Ferrovibrionales--1||o__Mycobacteriales--8||o__Rhizobiales--1||o__Rhodospirillales--1||o__Rickettsiales--1||o__Sphingomonadales--1||o__Thiohalomonadales--1||o__UBA4802--1:capture_phylum_counter=p__Actinobacteriota--9||p__Desulfobacterota_I--1||p__Proteobacteria--10||p__Spirochaetota--1:capture_species_counter=s__Actinoplanes sp016785085--8||s__Asticcacaulis sp003053985--1||s__Cellulomonas citrea--1||s__Desulfomicrobium sp002841885--1||s__Ferrovibrio sp018336035--1||s__Franconibacter pulveris--1||s__JAFLCR01 sp017302755--1||s__Phaeospirillum sp903853455--1||s__Pseudaminobacter soli--1||s__RBG-16-49-21 sp016933025--1||s__SSEL01 sp008012315--1||s__Sphingomicrobium sp013816785--1||s__Sulfurivermis sp002840095--1||s__Vogesella oryzae--1:evalue_avg=1.1475000000011623e-28:evalue_max=4.59e-28:evalue_min=2.06e-49:evalue_std=2.294999999999225e-28:evalue_sum=4.590000000004649e-28:gapopen_avg=0.25:gapopen_max=1.0:gapopen_min=0.0:gapopen_std=0.5:gapopen_sum=1.0:gtdb_class_counter=c__Alphaproteobacteria--10:gtdb_domain_counter=d__Bacteria--10:gtdb_family_counter=f__Cohaesibacteraceae--1||f__MH13--4||f__Rhodobiaceae--1||f__Stappiaceae--4:gtdb_genus_counter=g__Cohaesibacter--1||g__MH13--4||g__Rhodobium--1||g__Roseibium--3||g__Stappia--1:gtdb_order_counter=o__Rhizobiales--10:gtdb_phylum_counter=p__Proteobacteria--10:gtdb_species_counter=s__Cohaesibacter celericrescens--1||s__MH13 sp017642935--2||s__MH13 sp019192585--2||s__Rhodobium sp002869065--1||s__Roseibium aggregatum_A--1||s__Roseibium marinum--1||s__Roseibium sp003075075--1||s__Stappia indica--1:heptad_counter=MCP-38H--30||MCP-40H--1:lbd_counter=:lca_tree=o__Rhizobiales:length_avg=113.5:length_max=143.0:length_min=94.0:length_std=21.946905628508695:length_sum=454.0:mismatch_avg=34.75:mismatch_max=48.0:mismatch_min=18.0:mismatch_std=12.473304828045105:mismatch_sum=139.0:name=N815887:qcovhsp_avg=98.875:qcovhsp_max=100.0:qcovhsp_min=97.3:qcovhsp_std=1.1354147553500749:qcovhsp_sum=395.5:qend_avg=114.75:qend_max=147.0:qend_min=94.0:qend_std=23.556669260883776:qend_sum=459.0:qstart_avg=2.25:qstart_max=5.0:qstart_min=1.0:qstart_std=1.8929694486000912:qstart_sum=9.0:ref_name_counter=GB_GCA_017308135.1_protein.faa_JAFKFM010000015.1_49@PF00015_full_PFAM.504.673--1||RS_GCF_000009985.1_protein.faa_NC_007626.1_3960@PF00015_full_PFAM.365.542--1||RS_GCF_003989665.1_protein.faa_NZ_RZIJ01000001.1_283@PF00015_full_PFAM.379.539--1||RS_GCF_008728855.1_protein.faa_NZ_CP042906.1_5227@PF00015_full_PFAM.365.540--1:scovhsp_avg=66.30000000000001:scovhsp_max=81.7:scovhsp_min=58.6:scovhsp_std=10.843431191278896:scovhsp_sum=265.20000000000005:send_avg=145.25:send_max=153.0:send_min=140.0:send_std=5.560275772537426:send_sum=581.0:sstart_avg=33.0:sstart_max=50.0:sstart_min=3.0:sstart_std=20.704266871026046:sstart_sum=132.0],((((GB_GCA_018654745.1_protein.faa_JABILA010000037.1_94@PF00015_full_PFAM.507.682:0.0161168[&&NHX:Type=GTDB:gtdb_class=c__Alphaproteobacteria:gtdb_domain=d__Bacteria:gtdb_family=f__UBA2966:gtdb_genus=g__JABILA01:gtdb_order=o__UBA2966:gtdb_phylum=p__Proteobacteria:gtdb_species=s__JABILA01 sp018654745:heptad=MCP-38H:species=d__Bacteria_p__Proteobacteria_c__Alphaproteobacteria_o__UBA2966_f__UBA2966_g__JABILA01_s__JABILA01 sp018654745],GB_GCA_018650465.1_protein.faa_JABIFY010000027.1_3@PF00015_full_PFAM.507.679:0.0683295[&&NHX:Type=GTDB:gtdb_class=c__Alphaproteobacteria:gtdb_domain=d__Bacteria:gtdb_family=f__UBA2966:gtdb_genus=g__JABILA01:gtdb_order=o__UBA2966:gtdb_phylum=p__Proteobacteria:gtdb_species=s__JABILA01 sp018650465:heptad=MCP-38H:species=d__Bacteria_p__Proteobacteria_c__Alphaproteobacteria_o__UBA2966_f__UBA2966_g__JABILA01_s__JABILA01 sp018650465])0.999:0.145376[&&NHX:Sample_counter=:Type_counter=GTDB--2:capture_class_counter=:capture_domain_counter=:capture_family_counter=:capture_genus_counter=:capture_order_counter=:capture_phylum_counter=:capture_species_counter=:evoltype=D:gtdb_class_counter=c__Alphaproteobacteria--2:gtdb_domain_counter=d__Bacteria--2:gtdb_family_counter=f__UBA2966--2:gtdb_genus_counter=g__JABILA01--2:gtdb_order_counter=o__UBA2966--2:gtdb_phylum_counter=p__Proteobacteria--2:gtdb_species_counter=s__JABILA01 sp018650465--1||s__JABILA01 sp018654745--1:heptad_counter=MCP-38H--2:lbd_counter=:lca=d__Bacteria:lca_tree=g__JABILA01:name=N815890:ref_name_counter=],(((((GB_GCA_002163135.1_protein.faa_MAAN01000022.1_113@PF00015_full_PFAM.420.587:0.0694587[&&NHX:Type=GTDB:gtdb_class=c__Alphaproteobacteria:gtdb_domain=d__Bacteria:gtdb_family=f__Sneathiellaceae:gtdb_genus=g__Sneathiella:gtdb_order=o__Sneathiellales:gtdb_phylum=p__Proteobacteria:gtdb_species=s__Sneathiella sp002163135:heptad=MCP-38H:species=d__Bacteria_p__Proteobacteria_c__Alphaproteobacteria_o__Sneathiellales_f__Sneathiellaceae_g__Sneathiella_s__Sneathiella sp002163135],GB_GCA_002163135.1_protein.faa_MAAN01000011.1_38@PF00015_full_PFAM.417.588:0.139365[&&NHX:Type=GTDB:gtdb_class=c__Alphaproteobacteria:gtdb_domain=d__Bacteria:gtdb_family=f__Sneathiellaceae:gtdb_genus=g__Sneathiella:gtdb_order=o__Sneathiellales:gtdb_phylum=p__Proteobacteria:gtdb_species=s__Sneathiella sp002163135:heptad=MCP-38H:species=d__Bacteria_p__Proteobacteria_c__Alphaproteobacteria_o__Sneathiellales_f__Sneathiellaceae_g__Sneathiella_s__Sneathiella sp002163135])0.986:0.0724231[&&NHX:Sample_counter=:Type_counter=GTDB--2:capture_class_counter=:capture_domain_counter=:capture_family_counter=:capture_genus_counter=:capture_order_counter=:capture_phylum_counter=:capture_species_counter=:evoltype=D:gtdb_class_counter=c__Alphaproteobacteria--2:gtdb_domain_counter=d__Bacteria--2:gtdb_family_counter=f__Sneathiellaceae--2:gtdb_genus_counter=g__Sneathiella--2:gtdb_order_counter=o__Sneathiellales--2:gtdb_phylum_counter=p__Proteobacteria--2:gtdb_species_counter=s__Sneathiella sp002163135--2:heptad_counter=MCP-38H--2:lbd_counter=:lca=d__Bacteria:lca_tree=s__Sneathiella sp002163135:name=N815893:ref_name_counter=],(GB_GCA_018654745.1_protein.faa_JABILA010000038.1_11@PF00015_full_PFAM.515.684:0.155174[&&NHX:Type=GTDB:gtdb_class=c__Alphaproteobacteria:gtdb_domain=d__Bacteria:gtdb_family=f__UBA2966:gtdb_genus=g__JABILA01:gtdb_order=o__UBA2966:gtdb_phylum=p__Proteobacteria:gtdb_species=s__JABILA01 sp018654745:heptad=MCP-38H:species=d__Bacteria_p__Proteobacteria_c__Alphaproteobacteria_o__UBA2966_f__UBA2966_g__JABILA01_s__JABILA01 sp018654745],(GB_GCA_018654745.1_protein.faa_JABILA010000155.1_34@PF00015_full_PFAM.407.578:0.0434071[&&NHX:Type=GTDB:gtdb_class=c__Alphaproteobacteria:gtdb_domain=d__Bacteria:gtdb_family=f__UBA2966:gtdb_genus=g__JABILA01:gtdb_order=o__UBA2966:gtdb_phylum=p__Proteobacteria:gtdb_species=s__JABILA01 sp018654745:heptad=MCP-38H:species=d__Bacteria_p__Proteobacteria_c__Alphaproteobacteria_o__UBA2966_f__UBA2966_g__JABILA01_s__JABILA01 sp018654745],(GB_GCA_018654745.1_protein.faa_JABILA010000143.1_1@PF00015_full_PFAM.541.713:0.0191147[&&NHX:Type=GTDB:gtdb_class=c__Alphaproteobacteria:gtdb_domain=d__Bacteria:gtdb_family=f__UBA2966:gtdb_genus=g__JABILA01:gtdb_order=o__UBA2966:gtdb_phylum=p__Proteobacteria:gtdb_species=s__JABILA01 sp018654745:heptad=MCP-38H:species=d__Bacteria_p__Proteobacteria_c__Alphaproteobacteria_o__UBA2966_f__UBA2966_g__JABILA01_s__JABILA01 sp018654745],GB_GCA_018650465.1_protein.faa_JABIFY010000103.1_1@PF00015_full_PFAM.540.713:0.0690942[&&NHX:Type=GTDB:gtdb_class=c__Alphaproteobacteria:gtdb_domain=d__Bacteria:gtdb_family=f__UBA2966:gtdb_genus=g__JABILA01:gtdb_order=o__UBA2966:gtdb_phylum=p__Proteobacteria:gtdb_species=s__JABILA01 sp018650465:heptad=MCP-38H:species=d__Bacteria_p__Proteobacteria_c__Alphaproteobacteria_o__UBA2966_f__UBA2966_g__JABILA01_s__JABILA01 sp018650465])0.894:0.030606[&&NHX:Sample_counter=:Type_counter=GTDB--2:capture_class_counter=:capture_domain_counter=:capture_family_counter=:capture_genus_counter=:capture_order_counter=:capture_phylum_counter=:capture_species_counter=:evoltype=D:gtdb_class_counter=c__Alphaproteobacteria--2:gtdb_domain_counter=d__Bacteria--2:gtdb_family_counter=f__UBA2966--2:gtdb_genus_counter=g__JABILA01--2:gtdb_order_counter=o__UBA2966--2:gtdb_phylum_counter=p__Proteobacteria--2:gtdb_species_counter=s__JABILA01 sp018650465--1||s__JABILA01 sp018654745--1:heptad_counter=MCP-38H--2:lbd_counter=:lca=d__Bacteria:lca_tree=g__JABILA01:name=N815898:ref_name_counter=])0.955:0.0517744[&&NHX:Sample_counter=:Type_counter=GTDB--3:capture_class_counter=:capture_domain_counter=:capture_family_counter=:capture_genus_counter=:capture_order_counter=:capture_phylum_counter=:capture_species_counter=:evoltype=D:gtdb_class_counter=c__Alphaproteobacteria--3:gtdb_domain_counter=d__Bacteria--3:gtdb_family_counter=f__UBA2966--3:gtdb_genus_counter=g__JABILA01--3:gtdb_order_counter=o__UBA2966--3:gtdb_phylum_counter=p__Proteobacteria--3:gtdb_species_counter=s__JABILA01 sp018650465--1||s__JABILA01 sp018654745--2:heptad_counter=MCP-38H--3:lbd_counter=:lca=d__Bacteria:lca_tree=g__JABILA01:name=N815899:ref_name_counter=])0.309:0.00358564[&&NHX:Sample_counter=:Type_counter=GTDB--4:capture_class_counter=:capture_domain_counter=:capture_family_counter=:capture_genus_counter=:capture_order_counter=:capture_phylum_counter=:capture_species_counter=:evoltype=D:gtdb_class_counter=c__Alphaproteobacteria--4:gtdb_domain_counter=d__Bacteria--4:gtdb_family_counter=f__UBA2966--4:gtdb_genus_counter=g__JABILA01--4:gtdb_order_counter=o__UBA2966--4:gtdb_phylum_counter=p__Proteobacteria--4:gtdb_species_counter=s__JABILA01 sp018650465--1||s__JABILA01 sp018654745--3:heptad_counter=MCP-38H--4:lbd_counter=:lca=d__Bacteria:lca_tree=g__JABILA01:name=N815900:ref_name_counter=])0.863:0.0255806[&&NHX:Sample_counter=:Type_counter=GTDB--6:capture_class_counter=:capture_domain_counter=:capture_family_counter=:capture_genus_counter=:capture_order_counter=:capture_phylum_counter=:capture_species_counter=:evoltype=D:gtdb_class_counter=c__Alphaproteobacteria--6:gtdb_domain_counter=d__Bacteria--6:gtdb_family_counter=f__Sneathiellaceae--2||f__UBA2966--4:gtdb_genus_counter=g__JABILA01--4||g__Sneathiella--2:gtdb_order_counter=o__Sneathiellales--2||o__UBA2966--4:gtdb_phylum_counter=p__Proteobacteria--6:gtdb_species_counter=s__JABILA01 sp018650465--1||s__JABILA01 sp018654745--3||s__Sneathiella sp002163135--2:heptad_counter=MCP-38H--6:lbd_counter=:lca=d__Bacteria:lca_tree=c__Alphaproteobacteria:name=N815901:ref_name_counter=],(GB_GCA_018650465.1_protein.faa_JABIFY010000159.1_4@PF00015_full_PFAM.396.562:0.0916573[&&NHX:Type=GTDB:gtdb_class=c__Alphaproteobacteria:gtdb_domain=d__Bacteria:gtdb_family=f__UBA2966:gtdb_genus=g__JABILA01:gtdb_order=o__UBA2966:gtdb_phylum=p__Proteobacteria:gtdb_species=s__JABILA01 sp018650465:heptad=MCP-38H:species=d__Bacteria_p__Proteobacteria_c__Alphaproteobacteria_o__UBA2966_f__UBA2966_g__JABILA01_s__JABILA01 sp018650465],(GB_GCA_018654745.1_protein.faa_JABILA010000040.1_50@PF00015_full_PFAM.1.130:0.0382147[&&NHX:Type=GTDB:gtdb_class=c__Alphaproteobacteria:gtdb_domain=d__Bacteria:gtdb_family=f__UBA2966:gtdb_genus=g__JABILA01:gtdb_order=o__UBA2966:gtdb_phylum=p__Proteobacteria:gtdb_species=s__JABILA01 sp018654745:heptad=MCP-38H:species=d__Bacteria_p__Proteobacteria_c__Alphaproteobacteria_o__UBA2966_f__UBA2966_g__JABILA01_s__JABILA01 sp018654745],GB_GCA_018650465.1_protein.faa_JABIFY010000050.1_1@PF00015_full_PFAM.495.661:0.00473984[&&NHX:Type=GTDB:gtdb_class=c__Alphaproteobacteria:gtdb_domain=d__Bacteria:gtdb_family=f__UBA2966:gtdb_genus=g__JABILA01:gtdb_order=o__UBA2966:gtdb_phylum=p__Proteobacteria:gtdb_species=s__JABILA01 sp018650465:heptad=MCP-38H:species=d__Bacteria_p__Proteobacteria_c__Alphaproteobacteria_o__UBA2966_f__UBA2966_g__JABILA01_s__JABILA01 sp018650465])0.998:0.109705[&&NHX:Sample_counter=:Type_counter=GTDB--2:capture_class_counter=:capture_domain_counter=:capture_family_counter=:capture_genus_counter=:capture_order_counter=:capture_phylum_counter=:capture_species_counter=:evoltype=D:gtdb_class_counter=c__Alphaproteobacteria--2:gtdb_domain_counter=d__Bacteria--2:gtdb_family_counter=f__UBA2966--2:gtdb_genus_counter=g__JABILA01--2:gtdb_order_counter=o__UBA2966--2:gtdb_phylum_counter=p__Proteobacteria--2:gtdb_species_counter=s__JABILA01 sp018650465--1||s__JABILA01 sp018654745--1:heptad_counter=MCP-38H--2:lbd_counter=:lca=d__Bacteria:lca_tree=g__JABILA01:name=N815905:ref_name_counter=])0.868:0.0332132[&&NHX:Sample_counter=:Type_counter=GTDB--3:capture_class_counter=:capture_domain_counter=:capture_family_counter=:capture_genus_counter=:capture_order_counter=:capture_phylum_counter=:capture_species_counter=:evoltype=D:gtdb_class_counter=c__Alphaproteobacteria--3:gtdb_domain_counter=d__Bacteria--3:gtdb_family_counter=f__UBA2966--3:gtdb_genus_counter=g__JABILA01--3:gtdb_order_counter=o__UBA2966--3:gtdb_phylum_counter=p__Proteobacteria--3:gtdb_species_counter=s__JABILA01 sp018650465--2||s__JABILA01 sp018654745--1:heptad_counter=MCP-38H--3:lbd_counter=:lca=d__Bacteria:lca_tree=g__JABILA01:name=N815906:ref_name_counter=])0.855:0.026366[&&NHX:Sample_counter=:Type_counter=GTDB--9:capture_class_counter=:capture_domain_counter=:capture_family_counter=:capture_genus_counter=:capture_order_counter=:capture_phylum_counter=:capture_species_counter=:evoltype=D:gtdb_class_counter=c__Alphaproteobacteria--9:gtdb_domain_counter=d__Bacteria--9:gtdb_family_counter=f__Sneathiellaceae--2||f__UBA2966--7:gtdb_genus_counter=g__JABILA01--7||g__Sneathiella--2:gtdb_order_counter=o__Sneathiellales--2||o__UBA2966--7:gtdb_phylum_counter=p__Proteobacteria--9:gtdb_species_counter=s__JABILA01 sp018650465--3||s__JABILA01 sp018654745--4||s__Sneathiella sp002163135--2:heptad_counter=MCP-38H--9:lbd_counter=:lca=d__Bacteria:lca_tree=c__Alphaproteobacteria:name=N815907:ref_name_counter=],(GB_GCA_018654745.1_protein.faa_JABILA010000071.1_79@PF00015_full_PFAM.529.706:0.101166[&&NHX:Type=GTDB:gtdb_class=c__Alphaproteobacteria:gtdb_domain=d__Bacteria:gtdb_family=f__UBA2966:gtdb_genus=g__JABILA01:gtdb_order=o__UBA2966:gtdb_phylum=p__Proteobacteria:gtdb_species=s__JABILA01 sp018654745:heptad=MCP-38H:species=d__Bacteria_p__Proteobacteria_c__Alphaproteobacteria_o__UBA2966_f__UBA2966_g__JABILA01_s__JABILA01 sp018654745],GB_GCA_018650465.1_protein.faa_JABIFY010000092.1_118@PF00015_full_PFAM.532.695:0.0616099[&&NHX:Type=GTDB:gtdb_class=c__Alphaproteobacteria:gtdb_domain=d__Bacteria:gtdb_family=f__UBA2966:gtdb_genus=g__JABILA01:gtdb_order=o__UBA2966:gtdb_phylum=p__Proteobacteria:gtdb_species=s__JABILA01 sp018650465:heptad=MCP-38H:species=d__Bacteria_p__Proteobacteria_c__Alphaproteobacteria_o__UBA2966_f__UBA2966_g__JABILA01_s__JABILA01 sp018650465])0.982:0.0808949[&&NHX:Sample_counter=:Type_counter=GTDB--2:capture_class_counter=:capture_domain_counter=:capture_family_counter=:capture_genus_counter=:capture_order_counter=:capture_phylum_counter=:capture_species_counter=:evoltype=D:gtdb_class_counter=c__Alphaproteobacteria--2:gtdb_domain_counter=d__Bacteria--2:gtdb_family_counter=f__UBA2966--2:gtdb_genus_counter=g__JABILA01--2:gtdb_order_counter=o__UBA2966--2:gtdb_phylum_counter=p__Proteobacteria--2:gtdb_species_counter=s__JABILA01 sp018650465--1||s__JABILA01 sp018654745--1:heptad_counter=MCP-38H--2:lbd_counter=:lca=d__Bacteria:lca_tree=g__JABILA01:name=N815910:ref_name_counter=])0.415:0.0161935[&&NHX:Sample_counter=:Type_counter=GTDB--11:capture_class_counter=:capture_domain_counter=:capture_family_counter=:capture_genus_counter=:capture_order_counter=:capture_phylum_counter=:capture_species_counter=:evoltype=D:gtdb_class_counter=c__Alphaproteobacteria--11:gtdb_domain_counter=d__Bacteria--11:gtdb_family_counter=f__Sneathiellaceae--2||f__UBA2966--9:gtdb_genus_counter=g__JABILA01--9||g__Sneathiella--2:gtdb_order_counter=o__Sneathiellales--2||o__UBA2966--9:gtdb_phylum_counter=p__Proteobacteria--11:gtdb_species_counter=s__JABILA01 sp018650465--4||s__JABILA01 sp018654745--5||s__Sneathiella sp002163135--2:heptad_counter=MCP-38H--11:lbd_counter=:lca=d__Bacteria:lca_tree=c__Alphaproteobacteria:name=N815911:ref_name_counter=],GB_GCA_018654745.1_protein.faa_JABILA010000034.1_1@PF00015_full_PFAM.508.676:0.148412[&&NHX:Type=GTDB:gtdb_class=c__Alphaproteobacteria:gtdb_domain=d__Bacteria:gtdb_family=f__UBA2966:gtdb_genus=g__JABILA01:gtdb_order=o__UBA2966:gtdb_phylum=p__Proteobacteria:gtdb_species=s__JABILA01 sp018654745:heptad=MCP-38H:species=d__Bacteria_p__Proteobacteria_c__Alphaproteobacteria_o__UBA2966_f__UBA2966_g__JABILA01_s__JABILA01 sp018654745])0.871:0.0310373[&&NHX:Sample_counter=:Type_counter=GTDB--12:capture_class_counter=:capture_domain_counter=:capture_family_counter=:capture_genus_counter=:capture_order_counter=:capture_phylum_counter=:capture_species_counter=:evoltype=D:gtdb_class_counter=c__Alphaproteobacteria--12:gtdb_domain_counter=d__Bacteria--12:gtdb_family_counter=f__Sneathiellaceae--2||f__UBA2966--10:gtdb_genus_counter=g__JABILA01--10||g__Sneathiella--2:gtdb_order_counter=o__Sneathiellales--2||o__UBA2966--10:gtdb_phylum_counter=p__Proteobacteria--12:gtdb_species_counter=s__JABILA01 sp018650465--4||s__JABILA01 sp018654745--6||s__Sneathiella sp002163135--2:heptad_counter=MCP-38H--12:lbd_counter=:lca=d__Bacteria:lca_tree=c__Alphaproteobacteria:name=N815913:ref_name_counter=])0.852:0.032921[&&NHX:Sample_counter=:Type_counter=GTDB--14:capture_class_counter=:capture_domain_counter=:capture_family_counter=:capture_genus_counter=:capture_order_counter=:capture_phylum_counter=:capture_species_counter=:evoltype=D:gtdb_class_counter=c__Alphaproteobacteria--14:gtdb_domain_counter=d__Bacteria--14:gtdb_family_counter=f__Sneathiellaceae--2||f__UBA2966--12:gtdb_genus_counter=g__JABILA01--12||g__Sneathiella--2:gtdb_order_counter=o__Sneathiellales--2||o__UBA2966--12:gtdb_phylum_counter=p__Proteobacteria--14:gtdb_species_counter=s__JABILA01 sp018650465--5||s__JABILA01 sp018654745--7||s__Sneathiella sp002163135--2:heptad_counter=MCP-38H--14:lbd_counter=:lca=d__Bacteria:lca_tree=c__Alphaproteobacteria:name=N815914:ref_name_counter=],(GB_GCA_018658465.1_protein.faa_JABHVE010000028.1_7@PF00015_full_PFAM.575.735:0.202746[&&NHX:Type=GTDB:gtdb_class=c__Alphaproteobacteria:gtdb_domain=d__Bacteria:gtdb_family=f__CAIVPW01:gtdb_genus=g__JABHVE01:gtdb_order=o__CAIVPW01:gtdb_phylum=p__Proteobacteria:gtdb_species=s__JABHVE01 sp018658465:heptad=MCP-38H:species=d__Bacteria_p__Proteobacteria_c__Alphaproteobacteria_o__CAIVPW01_f__CAIVPW01_g__JABHVE01_s__JABHVE01 sp018658465],(GB_GCA_002690215.1_protein.faa_NZDS01000101.1_1@PF00015_full_PFAM.299.471:0.00462679[&&NHX:Type=GTDB:gtdb_class=c__Alphaproteobacteria:gtdb_domain=d__Bacteria:gtdb_family=f__UBA2966:gtdb_genus=g__GCA-2690215:gtdb_order=o__UBA2966:gtdb_phylum=p__Proteobacteria:gtdb_species=s__GCA-2690215 sp002690215:heptad=MCP-38H:species=d__Bacteria_p__Proteobacteria_c__Alphaproteobacteria_o__UBA2966_f__UBA2966_g__GCA-2690215_s__GCA-2690215 sp002690215],GB_GCA_002690215.1_protein.faa_NZDS01000185.1_28@PF00015_full_PFAM.574.744:5e-09[&&NHX:Type=GTDB:gtdb_class=c__Alphaproteobacteria:gtdb_domain=d__Bacteria:gtdb_family=f__UBA2966:gtdb_genus=g__GCA-2690215:gtdb_order=o__UBA2966:gtdb_phylum=p__Proteobacteria:gtdb_species=s__GCA-2690215 sp002690215:heptad=MCP-38H:species=d__Bacteria_p__Proteobacteria_c__Alphaproteobacteria_o__UBA2966_f__UBA2966_g__GCA-2690215_s__GCA-2690215 sp002690215])0.999:0.161726[&&NHX:Sample_counter=:Type_counter=GTDB--2:capture_class_counter=:capture_domain_counter=:capture_family_counter=:capture_genus_counter=:capture_order_counter=:capture_phylum_counter=:capture_species_counter=:evoltype=D:gtdb_class_counter=c__Alphaproteobacteria--2:gtdb_domain_counter=d__Bacteria--2:gtdb_family_counter=f__UBA2966--2:gtdb_genus_counter=g__GCA-2690215--2:gtdb_order_counter=o__UBA2966--2:gtdb_phylum_counter=p__Proteobacteria--2:gtdb_species_counter=s__GCA-2690215 sp002690215--2:heptad_counter=MCP-38H--2:lbd_counter=:lca=d__Bacteria:lca_tree=s__GCA-2690215 sp002690215:name=N815918:ref_name_counter=])0.799:0.0353195[&&NHX:Sample_counter=:Type_counter=GTDB--3:capture_class_counter=:capture_domain_counter=:capture_family_counter=:capture_genus_counter=:capture_order_counter=:capture_phylum_counter=:capture_species_counter=:evoltype=D:gtdb_class_counter=c__Alphaproteobacteria--3:gtdb_domain_counter=d__Bacteria--3:gtdb_family_counter=f__CAIVPW01--1||f__UBA2966--2:gtdb_genus_counter=g__GCA-2690215--2||g__JABHVE01--1:gtdb_order_counter=o__CAIVPW01--1||o__UBA2966--2:gtdb_phylum_counter=p__Proteobacteria--3:gtdb_species_counter=s__GCA-2690215 sp002690215--2||s__JABHVE01 sp018658465--1:heptad_counter=MCP-38H--3:lbd_counter=:lca=d__Bacteria:lca_tree=c__Alphaproteobacteria:name=N815919:ref_name_counter=])0.996:0.119068[&&NHX:Sample_counter=:Type_counter=GTDB--17:capture_class_counter=:capture_domain_counter=:capture_family_counter=:capture_genus_counter=:capture_order_counter=:capture_phylum_counter=:capture_species_counter=:evoltype=D:gtdb_class_counter=c__Alphaproteobacteria--17:gtdb_domain_counter=d__Bacteria--17:gtdb_family_counter=f__CAIVPW01--1||f__Sneathiellaceae--2||f__UBA2966--14:gtdb_genus_counter=g__GCA-2690215--2||g__JABHVE01--1||g__JABILA01--12||g__Sneathiella--2:gtdb_order_counter=o__CAIVPW01--1||o__Sneathiellales--2||o__UBA2966--14:gtdb_phylum_counter=p__Proteobacteria--17:gtdb_species_counter=s__GCA-2690215 sp002690215--2||s__JABHVE01 sp018658465--1||s__JABILA01 sp018650465--5||s__JABILA01 sp018654745--7||s__Sneathiella sp002163135--2:heptad_counter=MCP-38H--17:lbd_counter=:lca=d__Bacteria:lca_tree=c__Alphaproteobacteria:name=N815920:ref_name_counter=],((GB_GCA_018654745.1_protein.faa_JABILA010000142.1_9@PF00015_full_PFAM.405.585:0.0763876[&&NHX:Type=GTDB:gtdb_class=c__Alphaproteobacteria:gtdb_domain=d__Bacteria:gtdb_family=f__UBA2966:gtdb_genus=g__JABILA01:gtdb_order=o__UBA2966:gtdb_phylum=p__Proteobacteria:gtdb_species=s__JABILA01 sp018654745:heptad=MCP-38H:species=d__Bacteria_p__Proteobacteria_c__Alphaproteobacteria_o__UBA2966_f__UBA2966_g__JABILA01_s__JABILA01 sp018654745],GB_GCA_018650465.1_protein.faa_JABIFY010000078.1_46@PF00015_full_PFAM.403.580:0.0646039[&&NHX:Type=GTDB:gtdb_class=c__Alphaproteobacteria:gtdb_domain=d__Bacteria:gtdb_family=f__UBA2966:gtdb_genus=g__JABILA01:gtdb_order=o__UBA2966:gtdb_phylum=p__Proteobacteria:gtdb_species=s__JABILA01 sp018650465:heptad=MCP-38H:species=d__Bacteria_p__Proteobacteria_c__Alphaproteobacteria_o__UBA2966_f__UBA2966_g__JABILA01_s__JABILA01 sp018650465])1:0.253312[&&NHX:Sample_counter=:Type_counter=GTDB--2:capture_class_counter=:capture_domain_counter=:capture_family_counter=:capture_genus_counter=:capture_order_counter=:capture_phylum_counter=:capture_species_counter=:evoltype=D:gtdb_class_counter=c__Alphaproteobacteria--2:gtdb_domain_counter=d__Bacteria--2:gtdb_family_counter=f__UBA2966--2:gtdb_genus_counter=g__JABILA01--2:gtdb_order_counter=o__UBA2966--2:gtdb_phylum_counter=p__Proteobacteria--2:gtdb_species_counter=s__JABILA01 sp018650465--1||s__JABILA01 sp018654745--1:heptad_counter=MCP-38H--2:lbd_counter=:lca=d__Bacteria:lca_tree=g__JABILA01:name=N815923:ref_name_counter=],(GB_GCA_016765515.1_protein.faa_JAESPT010000373.1_4@PF00015_full_PFAM.205.374:0.295619[&&NHX:Type=GTDB:gtdb_class=c__Alphaproteobacteria:gtdb_domain=d__Bacteria:gtdb_family=f__Sneathiellaceae:gtdb_genus=g__Sneathiella:gtdb_order=o__Sneathiellales:gtdb_phylum=p__Proteobacteria:gtdb_species=s__Sneathiella sp016765515:heptad=MCP-38H:species=d__Bacteria_p__Proteobacteria_c__Alphaproteobacteria_o__Sneathiellales_f__Sneathiellaceae_g__Sneathiella_s__Sneathiella sp016765515],(GB_GCA_002163135.1_protein.faa_MAAN01000023.1_39@PF00015_full_PFAM.549.730:0.108556[&&NHX:Type=GTDB:gtdb_class=c__Alphaproteobacteria:gtdb_domain=d__Bacteria:gtdb_family=f__Sneathiellaceae:gtdb_genus=g__Sneathiella:gtdb_order=o__Sneathiellales:gtdb_phylum=p__Proteobacteria:gtdb_species=s__Sneathiella sp002163135:heptad=MCP-38H:species=d__Bacteria_p__Proteobacteria_c__Alphaproteobacteria_o__Sneathiellales_f__Sneathiellaceae_g__Sneathiella_s__Sneathiella sp002163135],(((GB_GCA_002163135.1_protein.faa_MAAN01000038.1_29@PF00015_full_PFAM.363.545:0.0428596[&&NHX:Type=GTDB:gtdb_class=c__Alphaproteobacteria:gtdb_domain=d__Bacteria:gtdb_family=f__Sneathiellaceae:gtdb_genus=g__Sneathiella:gtdb_order=o__Sneathiellales:gtdb_phylum=p__Proteobacteria:gtdb_species=s__Sneathiella sp002163135:heptad=MCP-38H:species=d__Bacteria_p__Proteobacteria_c__Alphaproteobacteria_o__Sneathiellales_f__Sneathiellaceae_g__Sneathiella_s__Sneathiella sp002163135],(RS_GCF_012720095.1_protein.faa_NZ_VNWM01000002.1_837@PF00015_full_PFAM.358.536:0.0461095[&&NHX:Type=GTDB:gtdb_class=c__Alphaproteobacteria:gtdb_domain=d__Bacteria:gtdb_family=f__Sneathiellaceae:gtdb_genus=g__Sneathiella:gtdb_order=o__Sneathiellales:gtdb_phylum=p__Proteobacteria:gtdb_species=s__Sneathiella aquimaris:heptad=MCP-38H:species=d__Bacteria_p__Proteobacteria_c__Alphaproteobacteria_o__Sneathiellales_f__Sneathiellaceae_g__Sneathiella_s__Sneathiella aquimaris],(GB_GCA_017643685.1_protein.faa_JAEPMY010000044.1_17@PF00015_full_PFAM.359.536:0.0329638[&&NHX:Type=GTDB:gtdb_class=c__Alphaproteobacteria:gtdb_domain=d__Bacteria:gtdb_family=f__Sneathiellaceae:gtdb_genus=g__Sneathiella:gtdb_order=o__Sneathiellales:gtdb_phylum=p__Proteobacteria:gtdb_species=s__Sneathiella sp017643685:heptad=MCP-38H:species=d__Bacteria_p__Proteobacteria_c__Alphaproteobacteria_o__Sneathiellales_f__Sneathiellaceae_g__Sneathiella_s__Sneathiella sp017643685],RS_GCF_015143595.1_protein.faa_NZ_WYEU01000003.1_132@PF00015_full_PFAM.360.538:0.0549688[&&NHX:Type=GTDB:gtdb_class=c__Alphaproteobacteria:gtdb_domain=d__Bacteria:gtdb_family=f__Sneathiellaceae:gtdb_genus=g__Sneathiella:gtdb_order=o__Sneathiellales:gtdb_phylum=p__Proteobacteria:gtdb_species=s__Sneathiella sp015143595:heptad=MCP-38H:species=d__Bacteria_p__Proteobacteria_c__Alphaproteobacteria_o__Sneathiellales_f__Sneathiellaceae_g__Sneathiella_s__Sneathiella sp015143595])0.314:0.0238119[&&NHX:Sample_counter=:Type_counter=GTDB--2:capture_class_counter=:capture_domain_counter=:capture_family_counter=:capture_genus_counter=:capture_order_counter=:capture_phylum_counter=:capture_species_counter=:evoltype=D:gtdb_class_counter=c__Alphaproteobacteria--2:gtdb_domain_counter=d__Bacteria--2:gtdb_family_counter=f__Sneathiellaceae--2:gtdb_genus_counter=g__Sneathiella--2:gtdb_order_counter=o__Sneathiellales--2:gtdb_phylum_counter=p__Proteobacteria--2:gtdb_species_counter=s__Sneathiella sp015143595--1||s__Sneathiella sp017643685--1:heptad_counter=MCP-38H--2:lbd_counter=:lca=d__Bacteria:lca_tree=g__Sneathiella:name=N815930:ref_name_counter=])0.921:0.0364279[&&NHX:Sample_counter=:Type_counter=GTDB--3:capture_class_counter=:capture_domain_counter=:capture_family_counter=:capture_genus_counter=:capture_order_counter=:capture_phylum_counter=:capture_species_counter=:evoltype=D:gtdb_class_counter=c__Alphaproteobacteria--3:gtdb_domain_counter=d__Bacteria--3:gtdb_family_counter=f__Sneathiellaceae--3:gtdb_genus_counter=g__Sneathiella--3:gtdb_order_counter=o__Sneathiellales--3:gtdb_phylum_counter=p__Proteobacteria--3:gtdb_species_counter=s__Sneathiella aquimaris--1||s__Sneathiella sp015143595--1||s__Sneathiella sp017643685--1:heptad_counter=MCP-38H--3:lbd_counter=:lca=d__Bacteria:lca_tree=g__Sneathiella:name=N815931:ref_name_counter=])0.935:0.0331954[&&NHX:Sample_counter=:Type_counter=GTDB--4:capture_class_counter=:capture_domain_counter=:capture_family_counter=:capture_genus_counter=:capture_order_counter=:capture_phylum_counter=:capture_species_counter=:evoltype=D:gtdb_class_counter=c__Alphaproteobacteria--4:gtdb_domain_counter=d__Bacteria--4:gtdb_family_counter=f__Sneathiellaceae--4:gtdb_genus_counter=g__Sneathiella--4:gtdb_order_counter=o__Sneathiellales--4:gtdb_phylum_counter=p__Proteobacteria--4:gtdb_species_counter=s__Sneathiella aquimaris--1||s__Sneathiella sp002163135--1||s__Sneathiella sp015143595--1||s__Sneathiella sp017643685--1:heptad_counter=MCP-38H--4:lbd_counter=:lca=d__Bacteria:lca_tree=g__Sneathiella:name=N815932:ref_name_counter=],GB_GCA_002428885.1_protein.faa_DIYE01000023.1_3@PF00015_full_PFAM.364.542:0.0494265[&&NHX:Type=GTDB:gtdb_class=c__Alphaproteobacteria:gtdb_domain=d__Bacteria:gtdb_family=f__Sneathiellaceae:gtdb_genus=g__Sneathiella:gtdb_order=o__Sneathiellales:gtdb_phylum=p__Proteobacteria:gtdb_species=s__Sneathiella sp002428885:heptad=MCP-38H:species=d__Bacteria_p__Proteobacteria_c__Alphaproteobacteria_o__Sneathiellales_f__Sneathiellaceae_g__Sneathiella_s__Sneathiella sp002428885])0.082:0.0224851[&&NHX:Sample_counter=:Type_counter=GTDB--5:capture_class_counter=:capture_domain_counter=:capture_family_counter=:capture_genus_counter=:capture_order_counter=:capture_phylum_counter=:capture_species_counter=:evoltype=D:gtdb_class_counter=c__Alphaproteobacteria--5:gtdb_domain_counter=d__Bacteria--5:gtdb_family_counter=f__Sneathiellaceae--5:gtdb_genus_counter=g__Sneathiella--5:gtdb_order_counter=o__Sneathiellales--5:gtdb_phylum_counter=p__Proteobacteria--5:gtdb_species_counter=s__Sneathiella aquimaris--1||s__Sneathiella sp002163135--1||s__Sneathiella sp002428885--1||s__Sneathiella sp015143595--1||s__Sneathiella sp017643685--1:heptad_counter=MCP-38H--5:lbd_counter=:lca=d__Bacteria:lca_tree=g__Sneathiella:name=N815934:ref_name_counter=],GB_GCA_016765515.1_protein.faa_JAESPT010000395.1_2@PF00015_full_PFAM.363.541:0.0528101[&&NHX:Type=GTDB:gtdb_class=c__Alphaproteobacteria:gtdb_domain=d__Bacteria:gtdb_family=f__Sneathiellaceae:gtdb_genus=g__Sneathiella:gtdb_order=o__Sneathiellales:gtdb_phylum=p__Proteobacteria:gtdb_species=s__Sneathiella sp016765515:heptad=MCP-38H:species=d__Bacteria_p__Proteobacteria_c__Alphaproteobacteria_o__Sneathiellales_f__Sneathiellaceae_g__Sneathiella_s__Sneathiella sp016765515])0.942:0.0598293[&&NHX:Sample_counter=:Type_counter=GTDB--6:capture_class_counter=:capture_domain_counter=:capture_family_counter=:capture_genus_counter=:capture_order_counter=:capture_phylum_counter=:capture_species_counter=:evoltype=D:gtdb_class_counter=c__Alphaproteobacteria--6:gtdb_domain_counter=d__Bacteria--6:gtdb_family_counter=f__Sneathiellaceae--6:gtdb_genus_counter=g__Sneathiella--6:gtdb_order_counter=o__Sneathiellales--6:gtdb_phylum_counter=p__Proteobacteria--6:gtdb_species_counter=s__Sneathiella aquimaris--1||s__Sneathiella sp002163135--1||s__Sneathiella sp002428885--1||s__Sneathiella sp015143595--1||s__Sneathiella sp016765515--1||s__Sneathiella sp017643685--1:heptad_counter=MCP-38H--6:lbd_counter=:lca=d__Bacteria:lca_tree=g__Sneathiella:name=N815936:ref_name_counter=])0.992:0.134891[&&NHX:Sample_counter=:Type_counter=GTDB--7:capture_class_counter=:capture_domain_counter=:capture_family_counter=:capture_genus_counter=:capture_order_counter=:capture_phylum_counter=:capture_species_counter=:evoltype=D:gtdb_class_counter=c__Alphaproteobacteria--7:gtdb_domain_counter=d__Bacteria--7:gtdb_family_counter=f__Sneathiellaceae--7:gtdb_genus_counter=g__Sneathiella--7:gtdb_order_counter=o__Sneathiellales--7:gtdb_phylum_counter=p__Proteobacteria--7:gtdb_species_counter=s__Sneathiella aquimaris--1||s__Sneathiella sp002163135--2||s__Sneathiella sp002428885--1||s__Sneathiella sp015143595--1||s__Sneathiella sp016765515--1||s__Sneathiella sp017643685--1:heptad_counter=MCP-38H--7:lbd_counter=:lca=d__Bacteria:lca_tree=g__Sneathiella:name=N815937:ref_name_counter=])0.058:0.0520166[&&NHX:Sample_counter=:Type_counter=GTDB--8:capture_class_counter=:capture_domain_counter=:capture_family_counter=:capture_genus_counter=:capture_order_counter=:capture_phylum_counter=:capture_species_counter=:evoltype=D:gtdb_class_counter=c__Alphaproteobacteria--8:gtdb_domain_counter=d__Bacteria--8:gtdb_family_counter=f__Sneathiellaceae--8:gtdb_genus_counter=g__Sneathiella--8:gtdb_order_counter=o__Sneathiellales--8:gtdb_phylum_counter=p__Proteobacteria--8:gtdb_species_counter=s__Sneathiella aquimaris--1||s__Sneathiella sp002163135--2||s__Sneathiella sp002428885--1||s__Sneathiella sp015143595--1||s__Sneathiella sp016765515--2||s__Sneathiella sp017643685--1:heptad_counter=MCP-38H--8:lbd_counter=:lca=d__Bacteria:lca_tree=g__Sneathiella:name=N815938:ref_name_counter=])0.717:0.0490181[&&NHX:Sample_counter=:Type_counter=GTDB--10:capture_class_counter=:capture_domain_counter=:capture_family_counter=:capture_genus_counter=:capture_order_counter=:capture_phylum_counter=:capture_species_counter=:evoltype=D:gtdb_class_counter=c__Alphaproteobacteria--10:gtdb_domain_counter=d__Bacteria--10:gtdb_family_counter=f__Sneathiellaceae--8||f__UBA2966--2:gtdb_genus_counter=g__JABILA01--2||g__Sneathiella--8:gtdb_order_counter=o__Sneathiellales--8||o__UBA2966--2:gtdb_phylum_counter=p__Proteobacteria--10:gtdb_species_counter=s__JABILA01 sp018650465--1||s__JABILA01 sp018654745--1||s__Sneathiella aquimaris--1||s__Sneathiella sp002163135--2||s__Sneathiella sp002428885--1||s__Sneathiella sp015143595--1||s__Sneathiella sp016765515--2||s__Sneathiella sp017643685--1:heptad_counter=MCP-38H--10:lbd_counter=:lca=d__Bacteria:lca_tree=c__Alphaproteobacteria:name=N815939:ref_name_counter=])0.724:0.0206253[&&NHX:Sample_counter=:Type_counter=GTDB--27:capture_class_counter=:capture_domain_counter=:capture_family_counter=:capture_genus_counter=:capture_order_counter=:capture_phylum_counter=:capture_species_counter=:evoltype=D:gtdb_class_counter=c__Alphaproteobacteria--27:gtdb_domain_counter=d__Bacteria--27:gtdb_family_counter=f__CAIVPW01--1||f__Sneathiellaceae--10||f__UBA2966--16:gtdb_genus_counter=g__GCA-2690215--2||g__JABHVE01--1||g__JABILA01--14||g__Sneathiella--10:gtdb_order_counter=o__CAIVPW01--1||o__Sneathiellales--10||o__UBA2966--16:gtdb_phylum_counter=p__Proteobacteria--27:gtdb_species_counter=s__GCA-2690215 sp002690215--2||s__JABHVE01 sp018658465--1||s__JABILA01 sp018650465--6||s__JABILA01 sp018654745--8||s__Sneathiella aquimaris--1||s__Sneathiella sp002163135--4||s__Sneathiella sp002428885--1||s__Sneathiella sp015143595--1||s__Sneathiella sp016765515--2||s__Sneathiella sp017643685--1:heptad_counter=MCP-38H--27:lbd_counter=:lca=d__Bacteria:lca_tree=c__Alphaproteobacteria:name=N815940:ref_name_counter=])0.839:0.0267089[&&NHX:Sample_counter=rhiztom1--4||rhiztom2--4||rhiztom3--13:Type_counter=GTDB--37||capture--21:besthit_avg=69.42500000000001:besthit_max=81.0:besthit_min=62.8:besthit_std=7.973445512031379:besthit_sum=277.70000000000005:bitscore_avg=130.5:bitscore_max=157.0:bitscore_min=100.0:bitscore_std=23.388031127053:bitscore_sum=522.0:capture_class_counter=c__Actinomycetia--9||c__Alphaproteobacteria--7||c__Desulfovibrionia--1||c__Gammaproteobacteria--3||c__UBA4802--1:capture_domain_counter=d__Bacteria--21:capture_family_counter=f__Caulobacteraceae--1||f__Cellulomonadaceae--1||f__Chromobacteriaceae--1||f__Desulfomicrobiaceae--1||f__Dongiaceae--1||f__Enterobacteriaceae--1||f__Ferrovibrionaceae--1||f__JAFLCR01--1||f__Magnetospirillaceae--1||f__Micromonosporaceae--8||f__Rhizobiaceae--1||f__Sphingomonadaceae--1||f__Thiohalomonadaceae--1||f__UBA5550--1:capture_genus_counter=g__Actinoplanes--8||g__Asticcacaulis--1||g__Cellulomonas--1||g__Desulfomicrobium--1||g__Ferrovibrio--1||g__Franconibacter--1||g__JAFLCR01--1||g__Phaeospirillum--1||g__Pseudaminobacter--1||g__RBG-16-49-21--1||g__SSEL01--1||g__Sphingomicrobium--1||g__Sulfurivermis--1||g__Vogesella--1:capture_order_counter=o__Actinomycetales--1||o__Burkholderiales--1||o__Caulobacterales--1||o__Desulfovibrionales--1||o__Dongiales--1||o__Enterobacterales--1||o__Ferrovibrionales--1||o__Mycobacteriales--8||o__Rhizobiales--1||o__Rhodospirillales--1||o__Rickettsiales--1||o__Sphingomonadales--1||o__Thiohalomonadales--1||o__UBA4802--1:capture_phylum_counter=p__Actinobacteriota--9||p__Desulfobacterota_I--1||p__Proteobacteria--10||p__Spirochaetota--1:capture_species_counter=s__Actinoplanes sp016785085--8||s__Asticcacaulis sp003053985--1||s__Cellulomonas citrea--1||s__Desulfomicrobium sp002841885--1||s__Ferrovibrio sp018336035--1||s__Franconibacter pulveris--1||s__JAFLCR01 sp017302755--1||s__Phaeospirillum sp903853455--1||s__Pseudaminobacter soli--1||s__RBG-16-49-21 sp016933025--1||s__SSEL01 sp008012315--1||s__Sphingomicrobium sp013816785--1||s__Sulfurivermis sp002840095--1||s__Vogesella oryzae--1:evalue_avg=1.1475000000011623e-28:evalue_max=4.59e-28:evalue_min=2.06e-49:evalue_std=2.294999999999225e-28:evalue_sum=4.590000000004649e-28:gapopen_avg=0.25:gapopen_max=1.0:gapopen_min=0.0:gapopen_std=0.5:gapopen_sum=1.0:gtdb_class_counter=c__Alphaproteobacteria--37:gtdb_domain_counter=d__Bacteria--37:gtdb_family_counter=f__CAIVPW01--1||f__Cohaesibacteraceae--1||f__MH13--4||f__Rhodobiaceae--1||f__Sneathiellaceae--10||f__Stappiaceae--4||f__UBA2966--16:gtdb_genus_counter=g__Cohaesibacter--1||g__GCA-2690215--2||g__JABHVE01--1||g__JABILA01--14||g__MH13--4||g__Rhodobium--1||g__Roseibium--3||g__Sneathiella--10||g__Stappia--1:gtdb_order_counter=o__CAIVPW01--1||o__Rhizobiales--10||o__Sneathiellales--10||o__UBA2966--16:gtdb_phylum_counter=p__Proteobacteria--37:gtdb_species_counter=s__Cohaesibacter celericrescens--1||s__GCA-2690215 sp002690215--2||s__JABHVE01 sp018658465--1||s__JABILA01 sp018650465--6||s__JABILA01 sp018654745--8||s__MH13 sp017642935--2||s__MH13 sp019192585--2||s__Rhodobium sp002869065--1||s__Roseibium aggregatum_A--1||s__Roseibium marinum--1||s__Roseibium sp003075075--1||s__Sneathiella aquimaris--1||s__Sneathiella sp002163135--4||s__Sneathiella sp002428885--1||s__Sneathiella sp015143595--1||s__Sneathiella sp016765515--2||s__Sneathiella sp017643685--1||s__Stappia indica--1:heptad_counter=MCP-38H--57||MCP-40H--1:lbd_counter=:lca_tree=c__Alphaproteobacteria:length_avg=113.5:length_max=143.0:length_min=94.0:length_std=21.946905628508695:length_sum=454.0:mismatch_avg=34.75:mismatch_max=48.0:mismatch_min=18.0:mismatch_std=12.473304828045105:mismatch_sum=139.0:name=N815941:qcovhsp_avg=98.875:qcovhsp_max=100.0:qcovhsp_min=97.3:qcovhsp_std=1.1354147553500749:qcovhsp_sum=395.5:qend_avg=114.75:qend_max=147.0:qend_min=94.0:qend_std=23.556669260883776:qend_sum=459.0:qstart_avg=2.25:qstart_max=5.0:qstart_min=1.0:qstart_std=1.8929694486000912:qstart_sum=9.0:ref_name_counter=GB_GCA_017308135.1_protein.faa_JAFKFM010000015.1_49@PF00015_full_PFAM.504.673--1||RS_GCF_000009985.1_protein.faa_NC_007626.1_3960@PF00015_full_PFAM.365.542--1||RS_GCF_003989665.1_protein.faa_NZ_RZIJ01000001.1_283@PF00015_full_PFAM.379.539--1||RS_GCF_008728855.1_protein.faa_NZ_CP042906.1_5227@PF00015_full_PFAM.365.540--1:scovhsp_avg=66.30000000000001:scovhsp_max=81.7:scovhsp_min=58.6:scovhsp_std=10.843431191278896:scovhsp_sum=265.20000000000005:send_avg=145.25:send_max=153.0:send_min=140.0:send_std=5.560275772537426:send_sum=581.0:sstart_avg=33.0:sstart_max=50.0:sstart_min=3.0:sstart_std=20.704266871026046:sstart_sum=132.0])0.904:0.0231963[&&NHX:Sample_counter=rhizpot1--2||rhiztom1--7||rhiztom2--11||rhiztom3--21:Type_counter=GTDB--140||capture--41:besthit_avg=71.78999999999999:besthit_max=82.3:besthit_min=59.7:besthit_std=8.363206455793268:besthit_sum=717.9:bitscore_avg=145.4:bitscore_max=207.0:bitscore_min=100.0:bitscore_std=28.79120235998027:bitscore_sum=1454.0:capture_class_counter=c__Actinomycetia--9||c__Alphaproteobacteria--10||c__Desulfovibrionia--1||c__Gammaproteobacteria--16||c__Geothermincolia--1||c__Halobacteria--1||c__Polyangia--1||c__UBA1135--1||c__UBA4802--1:capture_domain_counter=d__Archaea--1||d__Bacteria--40:capture_family_counter=f__Azospirillaceae--1||f__Burkholderiaceae--6||f__Caulobacteraceae--2||f__Cellulomonadaceae--1||f__Chromobacteriaceae--2||f__Desulfomicrobiaceae--1||f__Dongiaceae--1||f__Enterobacteriaceae--4||f__Ferrovibrionaceae--1||f__JAFLCR01--1||f__Magnetospirillaceae--1||f__Micromonosporaceae--8||f__Natrialbaceae--1||f__Polyangiaceae--1||f__Pseudomonadaceae--2||f__RBG-13-55-18--1||f__Rhizobiaceae--1||f__Rhodocyclaceae--1||f__Sphingomonadaceae--1||f__Thiohalomonadaceae--1||f__UBA2386--1||f__UBA2964--1||f__UBA5550--1:capture_genus_counter=g__Achromobacter--1||g__Actinoplanes--8||g__Asticcacaulis--1||g__Azonexus--1||g__Azospirillum--1||g__Cellulomonas--1||g__Chromobacterium--1||g__Desulfomicrobium--1||g__Erwinia--1||g__Ferrovibrio--1||g__Franconibacter--1||g__JAFLCR01--1||g__Natrarchaeobius--1||g__Paraburkholderia--1||g__Pectobacterium--2||g__Phaeospirillum--1||g__Phenylobacterium--1||g__Pseudaminobacter--1||g__Pseudomonas_B--1||g__Pseudomonas_E--1||g__RBG-16-49-21--1||g__SSEL01--1||g__SURF-21--1||g__SXPK01--1||g__SYFR01--1||g__Sphingomicrobium--1||g__Sulfurivermis--1||g__Vogesella--1||g__WHUE01--1||g__WNDY01--4:capture_order_counter=o__Actinomycetales--1||o__Azospirillales--1||o__Burkholderiales--9||o__Caulobacterales--2||o__Desulfovibrionales--1||o__Dongiales--1||o__Enterobacterales--4||o__Ferrovibrionales--1||o__Geothermincolales--1||o__Halobacteriales--1||o__MPNO01--1||o__Mycobacteriales--8||o__Polyangiales--1||o__Pseudomonadales--2||o__Rhizobiales--1||o__Rhodospirillales--1||o__Rickettsiales--1||o__Sphingomonadales--1||o__Thiohalomonadales--1||o__UBA2386--1||o__UBA4802--1:capture_phylum_counter=p__Actinobacteriota--10||p__Desulfobacterota_I--1||p__Halobacteriota--1||p__Myxococcota--1||p__Planctomycetota--1||p__Proteobacteria--26||p__Spirochaetota--1:capture_species_counter=s__Achromobacter insuavis--1||s__Actinoplanes sp016785085--8||s__Asticcacaulis sp003053985--1||s__Azonexus sp018261905--1||s__Azospirillum lipoferum_B--1||s__Cellulomonas citrea--1||s__Chromobacterium sp002924365--1||s__Desulfomicrobium sp002841885--1||s__Erwinia billingiae--1||s__Ferrovibrio sp018336035--1||s__Franconibacter pulveris--1||s__JAFLCR01 sp017302755--1||s__Natrarchaeobius chitinivorans_A--1||s__Paraburkholderia madseniana--1||s__Pectobacterium sp013449375--2||s__Phaeospirillum sp903853455--1||s__Phenylobacterium sp004297125--1||s__Pseudaminobacter soli--1||s__Pseudomonas_B psychrotolerans_C--1||s__Pseudomonas_E sp003523465--1||s__RBG-16-49-21 sp016933025--1||s__SSEL01 sp008012315--1||s__SURF-21 sp016931915--1||s__SXPK01 sp903925435--1||s__SYFR01 sp005800325--1||s__Sphingomicrobium sp013816785--1||s__Sulfurivermis sp002840095--1||s__Vogesella oryzae--1||s__WHUE01 sp009377375--1||s__WNDY01 sp009914555--4:evalue_avg=4.590000000019325e-29:evalue_max=4.59e-28:evalue_min=1.61e-68:evalue_std=1.451485446016607e-28:evalue_sum=4.590000000019325e-28:gapopen_avg=0.3:gapopen_max=1.0:gapopen_min=0.0:gapopen_std=0.4830458915396479:gapopen_sum=3.0:gtdb_class_counter=c__Alphaproteobacteria--139||c__UBA1135--1:gtdb_domain_counter=d__Bacteria--140:gtdb_family_counter=f__2-02-FULL-58-16_A--1||f__Azospirillaceae--9||f__CAIVPW01--1||f__Casp-alpha2--15||f__Caulobacteraceae--1||f__Cohaesibacteraceae--1||f__DSM-21159--2||f__GCA-2696645--2||f__GCA-2731375--3||f__HT1-32--1||f__HXMU1428-3--1||f__Inquilinaceae--1||f__JABJKH01--2||f__JAHDSF01--1||f__Kiloniellaceae--11||f__MH13--4||f__Magnetospirillaceae--31||f__Magnetovibrionaceae--4||f__Micavibrionaceae--3||f__Oceanibaculaceae--4||f__Rhodobiaceae--1||f__Rhodospirillaceae--1||f__Sneathiellaceae--11||f__Stappiaceae--6||f__Stellaceae--2||f__UBA11136--1||f__UBA2020--1||f__UBA2386--1||f__UBA2966--16||f__UBA8366--1||f__Xanthobacteraceae--1:gtdb_genus_counter=g__Aestuariispira--1||g__Algihabitans--2||g__Aliidongia--2||g__Brevundimonas--1||g__CAIULK01--1||g__CAIYCT01--1||g__CAJANL01--1||g__Caenispirillum--1||g__Casp-alpha2--1||g__Cohaesibacter--1||g__Denitrobaculum--1||g__GCA-2690215--2||g__GCA-2696645--1||g__GCA-2731375--3||g__HT1-32--1||g__HXMU1428-3--1||g__JAAAOG01--1||g__JABGRG01--1||g__JABHVE01--1||g__JABILA01--14||g__JABJES01--1||g__JABJKH01--2||g__JABJOR01--1||g__JACQIJ01--2||g__JACRFY01--1||g__JADHSW01--1||g__Kiloniella--10||g__MH13--4||g__Magnetospirillum--11||g__Magnetovibrio--4||g__Nitrospirillum--9||g__Oceanibaculum--4||g__PALSA-926--1||g__Phaeospirillum--16||g__Polymorphum--1||g__Pseudorhodoplanes--1||g__Rhodobium--1||g__Roseibium--3||g__Sneathiella--11||g__Stappia--2||g__TMED8--2||g__UBA1479--9||g__UBA2386--1||g__UBA3470--1||g__UBA4479--1||g__UBA5701--1||g__UBA6544--1:gtdb_order_counter=o__ATCC43930--2||o__Azospirillales--9||o__CAIVPW01--1||o__Caulobacterales--1||o__DSM-16000--1||o__GCA-2731375--3||o__Kiloniellales--13||o__Micavibrionales--4||o__Oceanibaculales--4||o__Rhizobiales--14||o__Rhodospirillales--56||o__Sneathiellales--11||o__UBA11136--1||o__UBA2386--1||o__UBA2966--16||o__UBA8366--3:gtdb_phylum_counter=p__Planctomycetota--1||p__Proteobacteria--139:gtdb_species_counter=s__Aestuariispira insulae--1||s__Algihabitans albus--1||s__Algihabitans sp006969625--1||s__Aliidongia dinghuensis--2||s__Brevundimonas sp006515835--1||s__CAIULK01 sp903899885--1||s__CAIYCT01 sp903924765--1||s__CAJANL01 sp903941105--1||s__Caenispirillum bisanense--1||s__Casp-alpha2 sp016763915--1||s__Cohaesibacter celericrescens--1||s__Denitrobaculum tricleocarpae--1||s__GCA-2690215 sp002690215--2||s__GCA-2696645 sp012926505--1||s__GCA-2731375 sp016776605--1||s__GCA-2731375 sp018660265--1||s__GCA-2731375 sp018701215--1||s__HT1-32 sp009649675--1||s__HXMU1428-3 sp017640685--1||s__JAAAOG01 sp009909005--1||s__JABGRG01 sp016776725--1||s__JABHVE01 sp018658465--1||s__JABILA01 sp018650465--6||s__JABILA01 sp018654745--8||s__JABJES01 sp018663165--1||s__JABJKH01 sp018660465--2||s__JABJOR01 sp018664265--1||s__JACQIJ01 sp016198545--2||s__JACRFY01 sp016212565--1||s__JADHSW01 sp016776705--1||s__Kiloniella laminaria--2||s__Kiloniella litopenaei--2||s__Kiloniella majae--3||s__Kiloniella sp900313065--1||s__Kiloniella spongiae--2||s__MH13 sp017642935--2||s__MH13 sp019192585--2||s__Magnetospirillum aberrantis--1||s__Magnetospirillum gryphiswaldense--1||s__Magnetospirillum moscoviense--1||s__Magnetospirillum sp001898825--1||s__Magnetospirillum sp002435715--1||s__Magnetospirillum sp006218045--1||s__Magnetospirillum sp014379805--1||s__Magnetospirillum sp014380005--1||s__Magnetospirillum sp018224925--1||s__Magnetospirillum sp902729435--1||s__Magnetospirillum sp903941095--1||s__Magnetovibrio blakemorei--1||s__Magnetovibrio sp002401565--1||s__Magnetovibrio sp016763255--1||s__Magnetovibrio sp016764335--1||s__Nitrospirillum amazonense--2||s__Nitrospirillum amazonense_A--1||s__Nitrospirillum amazonense_B--2||s__Nitrospirillum amazonense_C--2||s__Nitrospirillum iridis--1||s__Nitrospirillum sp000333275--1||s__Oceanibaculum indicum--1||s__Oceanibaculum nanhaiense--1||s__Oceanibaculum pacificum--1||s__Oceanibaculum sp018823745--1||s__PALSA-926 sp018971405--1||s__Phaeospirillum caucaseum--1||s__Phaeospirillum fulvum_A--1||s__Phaeospirillum fulvum_B--1||s__Phaeospirillum kuznetsovii--1||s__Phaeospirillum magnetica_A--1||s__Phaeospirillum magneticum--1||s__Phaeospirillum magnetotacticum--1||s__Phaeospirillum marisnigri--1||s__Phaeospirillum molischianum--1||s__Phaeospirillum sp001511835--1||s__Phaeospirillum sp002105535--1||s__Phaeospirillum sp016195125--1||s__Phaeospirillum sp900184795--1||s__Phaeospirillum sp902729425--1||s__Phaeospirillum sp903853455--1||s__Phaeospirillum sp903901915--1||s__Polymorphum gilvum--1||s__Pseudorhodoplanes sp008933495--1||s__Rhodobium sp002869065--1||s__Roseibium aggregatum_A--1||s__Roseibium marinum--1||s__Roseibium sp003075075--1||s__Sneathiella aquimaris--1||s__Sneathiella sp002163135--4||s__Sneathiella sp002428885--1||s__Sneathiella sp015143595--1||s__Sneathiella sp016765515--3||s__Sneathiella sp017643685--1||s__Stappia indica--1||s__Stappia sp900185725--1||s__TMED8 sp016845145--1||s__TMED8 sp018698795--1||s__UBA1479 sp002325375--1||s__UBA1479 sp002433335--3||s__UBA1479 sp002696205--1||s__UBA1479 sp002706405--3||s__UBA1479 sp002781745--1||s__UBA2386 sp005776475--1||s__UBA3470 sp018665815--1||s__UBA4479 sp017640505--1||s__UBA5701 sp002420015--1||s__UBA6544 sp018665505--1:heptad_counter=MCP-38H--179||MCP-40H--1||MCP-42H--1:lbd_counter=:lca_tree=c__Alphaproteobacteria:length_avg=123.6:length_max=158.0:length_min=94.0:length_std=22.321887614327483:length_sum=1236.0:mismatch_avg=34.8:mismatch_max=57.0:mismatch_min=18.0:mismatch_std=13.011106366827107:mismatch_sum=348.0:name=N815942:qcovhsp_avg=98.77000000000001:qcovhsp_max=100.0:qcovhsp_min=97.3:qcovhsp_std=0.9821178929006206:qcovhsp_sum=987.7:qend_avg=124.7:qend_max=162.0:qend_min=94.0:qend_std=23.266809932701225:qend_sum=1247.0:qstart_avg=2.2:qstart_max=5.0:qstart_min=1.0:qstart_std=1.5491933384829668:qstart_sum=22.0:ref_name_counter=GB_GCA_000518365.1_protein.faa_JADL01000010.1_36@PF00015_full_PFAM.457.636--1||GB_GCA_003693905.1_protein.faa_RFLL01000008.1_4@PF00015_full_PFAM.386.567--1||GB_GCA_017308135.1_protein.faa_JAFKFM010000015.1_49@PF00015_full_PFAM.504.673--1||GB_GCA_018971405.1_protein.faa_JAGXAX010000203.1_3@PF00015_full_PFAM.229.432--1||RS_GCF_000009985.1_protein.faa_NC_007626.1_3960@PF00015_full_PFAM.365.542--1||RS_GCF_003572205.1_protein.faa_NZ_QXNY01000007.1_66@PF00015_full_PFAM.369.548--1||RS_GCF_003989665.1_protein.faa_NZ_RZIJ01000001.1_283@PF00015_full_PFAM.379.539--1||RS_GCF_008728855.1_protein.faa_NZ_CP042906.1_5227@PF00015_full_PFAM.365.540--1||RS_GCF_018130945.1_protein.faa_NZ_JAFCJN010000003.1_323@PF00015_full_PFAM.505.683--1||RS_GCF_900177295.1_protein.faa_NZ_FWZX01000047.1_29@PF00015_full_PFAM.370.553--1:scovhsp_avg=68.94999999999999:scovhsp_max=81.7:scovhsp_min=54.7:scovhsp_std=10.355165109472878:scovhsp_sum=689.4999999999999:send_avg=139.8:send_max=158.0:send_min=103.0:send_std=18.754555002274337:send_sum=1398.0:sstart_avg=17.4:sstart_max=50.0:sstart_min=1.0:sstart_std=18.530455412044727:sstart_sum=174.0])0.462:0.0153153[&&NHX:Sample_counter=rhizpot1--2||rhiztom1--8||rhiztom2--13||rhiztom3--26:Type_counter=GTDB--161||capture--49:besthit_avg=74.69444444444444:besthit_max=84.2:besthit_min=59.7:besthit_std=7.683096206625388:besthit_sum=1344.5:bitscore_avg=149.57777777777778:bitscore_max=207.0:bitscore_min=92.4:bitscore_std=30.178440991104807:bitscore_sum=2692.4:capture_class_counter=c__Actinomycetia--10||c__Alphaproteobacteria--11||c__Desulfovibrionia--1||c__Gammaproteobacteria--22||c__Geothermincolia--1||c__Halobacteria--1||c__Polyangia--1||c__UBA1135--1||c__UBA4802--1:capture_domain_counter=d__Archaea--1||d__Bacteria--48:capture_family_counter=f__Azospirillaceae--1||f__Burkholderiaceae--6||f__Caulobacteraceae--2||f__Cellulomonadaceae--1||f__Chromatiaceae--1||f__Chromobacteriaceae--2||f__Desulfomicrobiaceae--1||f__Dongiaceae--1||f__Enterobacteriaceae--4||f__Ferrovibrionaceae--1||f__Geodermatophilaceae--1||f__JAFLCR01--1||f__Magnetospirillaceae--1||f__Micromonosporaceae--8||f__Natrialbaceae--1||f__Polyangiaceae--1||f__Pseudomonadaceae--6||f__RBG-13-55-18--1||f__Rhizobiaceae--1||f__Rhodocyclaceae--1||f__S144-34--1||f__Sphingomonadaceae--1||f__Thiohalomonadaceae--1||f__UBA2386--1||f__UBA2964--1||f__UBA5550--1||f__Xanthobacteraceae--1:capture_genus_counter=g__Achromobacter--1||g__Actinoplanes--8||g__Asticcacaulis--1||g__Azonexus--1||g__Azospirillum--1||g__Blastococcus--1||g__Bradyrhizobium--1||g__Cellulomonas--1||g__Chromobacterium--1||g__Desulfomicrobium--1||g__Erwinia--1||g__Ferrovibrio--1||g__Franconibacter--1||g__JAFLCR01--1||g__Natrarchaeobius--1||g__Paraburkholderia--1||g__Pectobacterium--2||g__Phaeospirillum--1||g__Phenylobacterium--1||g__Pseudaminobacter--1||g__Pseudomonas_B--1||g__Pseudomonas_E--5||g__RBG-16-49-21--1||g__S144-34--1||g__SSEL01--1||g__SURF-21--1||g__SXPK01--1||g__SYFR01--1||g__Sphingomicrobium--1||g__Sulfurivermis--1||g__Thiobaca--1||g__Vogesella--1||g__WHUE01--1||g__WNDY01--4:capture_order_counter=o__Actinomycetales--1||o__Azospirillales--1||o__Burkholderiales--9||o__Caulobacterales--2||o__Chromatiales--1||o__Desulfovibrionales--1||o__Dongiales--1||o__Enterobacterales--4||o__Ferrovibrionales--1||o__Geothermincolales--1||o__Halobacteriales--1||o__MPNO01--1||o__Mycobacteriales--9||o__Polyangiales--1||o__Pseudomonadales--6||o__Rhizobiales--2||o__Rhodospirillales--1||o__Rickettsiales--1||o__S144-34--1||o__Sphingomonadales--1||o__Thiohalomonadales--1||o__UBA2386--1||o__UBA4802--1:capture_phylum_counter=p__Actinobacteriota--11||p__Desulfobacterota_I--1||p__Halobacteriota--1||p__Myxococcota--1||p__Planctomycetota--1||p__Proteobacteria--33||p__Spirochaetota--1:capture_species_counter=s__Achromobacter insuavis--1||s__Actinoplanes sp016785085--8||s__Asticcacaulis sp003053985--1||s__Azonexus sp018261905--1||s__Azospirillum lipoferum_B--1||s__Blastococcus sp004570875--1||s__Bradyrhizobium guangzhouense--1||s__Cellulomonas citrea--1||s__Chromobacterium sp002924365--1||s__Desulfomicrobium sp002841885--1||s__Erwinia billingiae--1||s__Ferrovibrio sp018336035--1||s__Franconibacter pulveris--1||s__JAFLCR01 sp017302755--1||s__Natrarchaeobius chitinivorans_A--1||s__Paraburkholderia madseniana--1||s__Pectobacterium sp013449375--2||s__Phaeospirillum sp903853455--1||s__Phenylobacterium sp004297125--1||s__Pseudaminobacter soli--1||s__Pseudomonas_B psychrotolerans_C--1||s__Pseudomonas_E sp003523465--1||s__Pseudomonas_E sp003852235--4||s__RBG-16-49-21 sp016933025--1||s__S144-34 sp015494165--1||s__SSEL01 sp008012315--1||s__SURF-21 sp016931915--1||s__SXPK01 sp903925435--1||s__SYFR01 sp005800325--1||s__Sphingomicrobium sp013816785--1||s__Sulfurivermis sp002840095--1||s__Thiobaca trueperi--1||s__Vogesella oryzae--1||s__WHUE01 sp009377375--1||s__WNDY01 sp009914555--4:evalue_avg=4.575500000000108e-27:evalue_max=8.19e-26:evalue_min=1.61e-68:evalue_std=1.9297953375941163e-26:evalue_sum=8.235900000000195e-26:gapopen_avg=0.2777777777777778:gapopen_max=1.0:gapopen_min=0.0:gapopen_std=0.4608885989624768:gapopen_sum=5.0:gtdb_class_counter=c__Alphaproteobacteria--160||c__UBA1135--1:gtdb_domain_counter=d__Bacteria--161:gtdb_family_counter=f__2-02-FULL-58-16_A--1||f__Azospirillaceae--9||f__CAIVPW01--1||f__Casp-alpha2--16||f__Caulobacteraceae--1||f__Cohaesibacteraceae--1||f__DSM-21159--2||f__GCA-2696645--4||f__GCA-2731375--3||f__HT1-32--1||f__HXMU1428-3--1||f__Inquilinaceae--1||f__JABJKH01--2||f__JAHDSF01--1||f__Kiloniellaceae--11||f__MH13--4||f__Magnetospirillaceae--40||f__Magnetovibrionaceae--4||f__Micavibrionaceae--3||f__Oceanibaculaceae--4||f__Rhodobiaceae--1||f__Rhodospirillaceae--1||f__SMXQ01--3||f__Sneathiellaceae--11||f__Stappiaceae--6||f__Stellaceae--2||f__UBA11136--1||f__UBA2020--1||f__UBA2386--1||f__UBA2966--16||f__UBA8366--1||f__WMHbin7--6||f__Xanthobacteraceae--1:gtdb_genus_counter=g__Aestuariispira--2||g__Algihabitans--2||g__Aliidongia--2||g__Brevundimonas--1||g__CAIULK01--1||g__CAIYCT01--1||g__CAJANL01--2||g__Caenispirillum--1||g__Casp-alpha2--1||g__Cohaesibacter--1||g__Denitrobaculum--1||g__GCA-2690215--2||g__GCA-2696645--1||g__GCA-2731375--3||g__HT1-32--1||g__HXMU1428-3--1||g__Hwanghaeella--1||g__JAAAOG01--1||g__JABGRG01--1||g__JABHVE01--1||g__JABILA01--14||g__JABJES01--1||g__JABJKH01--2||g__JABJOR01--1||g__JACQIJ01--2||g__JACRFY01--1||g__JADHSW01--1||g__Kiloniella--10||g__MH13--4||g__Magnetospirillum--11||g__Magnetovibrio--4||g__Nitrospirillum--9||g__Oceanibaculum--4||g__PALSA-926--1||g__Phaeospirillum--24||g__Polymorphum--1||g__Pseudorhodoplanes--1||g__Rhodobium--1||g__Roseibium--3||g__SMXQ01--3||g__Sneathiella--11||g__Stappia--2||g__TMED8--2||g__UBA1479--10||g__UBA2386--1||g__UBA3470--1||g__UBA4479--1||g__UBA5701--1||g__UBA6544--1||g__WMHbin7--6:gtdb_order_counter=o__ATCC43930--2||o__Azospirillales--9||o__CAIVPW01--1||o__Caulobacterales--1||o__DSM-16000--1||o__GCA-2731375--3||o__Kiloniellales--13||o__Micavibrionales--4||o__Oceanibaculales--4||o__Rhizobiales--14||o__Rhodospirillales--72||o__SMXQ01--3||o__Sneathiellales--11||o__UBA11136--1||o__UBA2386--1||o__UBA2966--16||o__UBA8366--5:gtdb_phylum_counter=p__Planctomycetota--1||p__Proteobacteria--160:gtdb_species_counter=s__Aestuariispira insulae--2||s__Algihabitans albus--1||s__Algihabitans sp006969625--1||s__Aliidongia dinghuensis--2||s__Brevundimonas sp006515835--1||s__CAIULK01 sp903899885--1||s__CAIYCT01 sp903924765--1||s__CAJANL01 sp903941105--2||s__Caenispirillum bisanense--1||s__Casp-alpha2 sp016763915--1||s__Cohaesibacter celericrescens--1||s__Denitrobaculum tricleocarpae--1||s__GCA-2690215 sp002690215--2||s__GCA-2696645 sp012926505--1||s__GCA-2731375 sp016776605--1||s__GCA-2731375 sp018660265--1||s__GCA-2731375 sp018701215--1||s__HT1-32 sp009649675--1||s__HXMU1428-3 sp017640685--1||s__Hwanghaeella grinnelliae--1||s__JAAAOG01 sp009909005--1||s__JABGRG01 sp016776725--1||s__JABHVE01 sp018658465--1||s__JABILA01 sp018650465--6||s__JABILA01 sp018654745--8||s__JABJES01 sp018663165--1||s__JABJKH01 sp018660465--2||s__JABJOR01 sp018664265--1||s__JACQIJ01 sp016198545--2||s__JACRFY01 sp016212565--1||s__JADHSW01 sp016776705--1||s__Kiloniella laminaria--2||s__Kiloniella litopenaei--2||s__Kiloniella majae--3||s__Kiloniella sp900313065--1||s__Kiloniella spongiae--2||s__MH13 sp017642935--2||s__MH13 sp019192585--2||s__Magnetospirillum aberrantis--1||s__Magnetospirillum gryphiswaldense--1||s__Magnetospirillum moscoviense--1||s__Magnetospirillum sp001898825--1||s__Magnetospirillum sp002435715--1||s__Magnetospirillum sp006218045--1||s__Magnetospirillum sp014379805--1||s__Magnetospirillum sp014380005--1||s__Magnetospirillum sp018224925--1||s__Magnetospirillum sp902729435--1||s__Magnetospirillum sp903941095--1||s__Magnetovibrio blakemorei--1||s__Magnetovibrio sp002401565--1||s__Magnetovibrio sp016763255--1||s__Magnetovibrio sp016764335--1||s__Nitrospirillum amazonense--2||s__Nitrospirillum amazonense_A--1||s__Nitrospirillum amazonense_B--2||s__Nitrospirillum amazonense_C--2||s__Nitrospirillum iridis--1||s__Nitrospirillum sp000333275--1||s__Oceanibaculum indicum--1||s__Oceanibaculum nanhaiense--1||s__Oceanibaculum pacificum--1||s__Oceanibaculum sp018823745--1||s__PALSA-926 sp018971405--1||s__Phaeospirillum caucaseum--2||s__Phaeospirillum fulvum_A--1||s__Phaeospirillum fulvum_B--1||s__Phaeospirillum kuznetsovii--2||s__Phaeospirillum magnetica_A--2||s__Phaeospirillum magneticum--2||s__Phaeospirillum magnetotacticum--1||s__Phaeospirillum marisnigri--1||s__Phaeospirillum molischianum--1||s__Phaeospirillum sp001511835--2||s__Phaeospirillum sp002105535--2||s__Phaeospirillum sp016195125--2||s__Phaeospirillum sp900184795--2||s__Phaeospirillum sp902729425--1||s__Phaeospirillum sp903853455--1||s__Phaeospirillum sp903901915--1||s__Polymorphum gilvum--1||s__Pseudorhodoplanes sp008933495--1||s__Rhodobium sp002869065--1||s__Roseibium aggregatum_A--1||s__Roseibium marinum--1||s__Roseibium sp003075075--1||s__SMXQ01 sp004356985--1||s__SMXQ01 sp018666775--2||s__Sneathiella aquimaris--1||s__Sneathiella sp002163135--4||s__Sneathiella sp002428885--1||s__Sneathiella sp015143595--1||s__Sneathiella sp016765515--3||s__Sneathiella sp017643685--1||s__Stappia indica--1||s__Stappia sp900185725--1||s__TMED8 sp016845145--1||s__TMED8 sp018698795--1||s__UBA1479 sp002325375--1||s__UBA1479 sp002433335--3||s__UBA1479 sp002696205--1||s__UBA1479 sp002706405--3||s__UBA1479 sp002781745--2||s__UBA2386 sp005776475--1||s__UBA3470 sp018665815--1||s__UBA4479 sp017640505--1||s__UBA5701 sp002420015--1||s__UBA6544 sp018665505--1||s__WMHbin7 sp002753155--1||s__WMHbin7 sp015231795--2||s__WMHbin7 sp016215555--1||s__WMHbin7 sp902725215--2:heptad_counter=MCP-38H--208||MCP-40H--1||MCP-42H--1:lbd_counter=:lca_tree=c__Alphaproteobacteria:length_avg=123.5:length_max=158.0:length_min=61.0:length_std=28.30765849397941:length_sum=2223.0:mismatch_avg=31.666666666666668:mismatch_max=57.0:mismatch_min=10.0:mismatch_std=12.99773735965565:mismatch_sum=570.0:name=N815943:qcovhsp_avg=98.6222222222222:qcovhsp_max=100.0:qcovhsp_min=95.7:qcovhsp_std=1.2748958691297818:qcovhsp_sum=1775.1999999999998:qend_avg=124.88888888888889:qend_max=162.0:qend_min=61.0:qend_std=29.664573620812:qend_sum=2248.0:qstart_avg=2.5:qstart_max=8.0:qstart_min=1.0:qstart_std=2.0364328674251486:qstart_sum=45.0:ref_name_counter=GB_GCA_000518365.1_protein.faa_JADL01000010.1_36@PF00015_full_PFAM.457.636--1||GB_GCA_003693905.1_protein.faa_RFLL01000008.1_4@PF00015_full_PFAM.386.567--1||GB_GCA_016869145.1_protein.faa_VGEU01000026.1_36@PF00015_full_PFAM.105.222--1||GB_GCA_017308135.1_protein.faa_JAFKFM010000015.1_49@PF00015_full_PFAM.504.673--2||GB_GCA_018971405.1_protein.faa_JAGXAX010000203.1_3@PF00015_full_PFAM.229.432--1||RS_GCF_000009985.1_protein.faa_NC_007626.1_3960@PF00015_full_PFAM.365.542--1||RS_GCF_000426245.1_protein.faa_NZ_AUEZ01000016.1_85@PF00015_full_PFAM.363.541--1||RS_GCF_000429645.1_protein.faa_NZ_AUCG01000016.1_461@PF00015_full_PFAM.365.539--2||RS_GCF_003116015.1_protein.faa_NZ_LGQZ01000079.1_81@PF00015_full_PFAM.365.541--1||RS_GCF_003572205.1_protein.faa_NZ_QXNY01000007.1_66@PF00015_full_PFAM.369.548--1||RS_GCF_003989665.1_protein.faa_NZ_RZIJ01000001.1_283@PF00015_full_PFAM.379.539--1||RS_GCF_008728835.1_protein.faa_NZ_CP042582.1_4433@PF00015_full_PFAM.498.670--2||RS_GCF_008728855.1_protein.faa_NZ_CP042906.1_5227@PF00015_full_PFAM.365.540--1||RS_GCF_018130945.1_protein.faa_NZ_JAFCJN010000003.1_323@PF00015_full_PFAM.505.683--1||RS_GCF_900177295.1_protein.faa_NZ_FWZX01000047.1_29@PF00015_full_PFAM.370.553--1:scovhsp_avg=70.80555555555554:scovhsp_max=90.7:scovhsp_min=52.1:scovhsp_std=13.42861178153144:scovhsp_sum=1274.4999999999998:send_avg=133.33333333333334:send_max=158.0:send_min=61.0:send_std=27.976881212046155:send_sum=2400.0:sstart_avg=11.0:sstart_max=50.0:sstart_min=1.0:sstart_std=15.63179264116789:sstart_sum=198.0])0.124:0.0160571[&&NHX:Sample_counter=rhizpot1--7||rhizpot2--2||rhiztom1--22||rhiztom2--24||rhiztom3--39:Type_counter=GTDB--228||capture--94:besthit_avg=74.74444444444447:besthit_max=84.2:besthit_min=59.7:besthit_std=6.268991463405734:besthit_sum=2690.8000000000006:bitscore_avg=154.7611111111111:bitscore_max=207.0:bitscore_min=92.4:bitscore_std=25.785214786526435:bitscore_sum=5571.4:capture_class_counter=c__Actinomycetia--21||c__Alphaproteobacteria--18||c__Desulfovibrionia--2||c__Gammaproteobacteria--40||c__Geothermincolia--1||c__Halobacteria--2||c__Magnetococcia--3||c__Myxococcia--1||c__Negativicutes--1||c__Polyangia--1||c__UBA1135--1||c__UBA4802--1||c__Vicinamibacteria--2:capture_domain_counter=d__Archaea--2||d__Bacteria--92:capture_family_counter=f__Acetobacteraceae--1||f__Acetonemaceae--1||f__Aeromonadaceae--2||f__Alteromonadaceae--1||f__Azospirillaceae--1||f__Beijerinckiaceae--2||f__Burkholderiaceae--9||f__Caulobacteraceae--2||f__Cellulomonadaceae--1||f__Chromatiaceae--1||f__Chromobacteriaceae--4||f__Desulfomicrobiaceae--1||f__Desulfovibrionaceae--1||f__Devosiaceae--1||f__Dongiaceae--1||f__Enterobacteriaceae--4||f__Ferrovibrionaceae--1||f__GCA-002748415--1||f__Geodermatophilaceae--1||f__Haloarculaceae--1||f__JAFLCR01--1||f__Kineococcaceae--10||f__Magnetaquicoccaceae--3||f__Magnetospirillaceae--2||f__Micromonosporaceae--8||f__Myxococcaceae--1||f__Natrialbaceae--1||f__Oceanibaculaceae--1||f__Polyangiaceae--1||f__Pseudomonadaceae--15||f__RBG-13-55-18--1||f__Rhizobiaceae--1||f__Rhodocyclaceae--1||f__S144-34--1||f__Sphingomonadaceae--2||f__Thiohalomonadaceae--1||f__UBA2386--1||f__UBA2964--1||f__UBA5550--1||f__Vicinamibacteraceae--2||f__Xanthobacteraceae--1||f__Xanthomonadaceae--1:capture_genus_counter=g__Achromobacter--1||g__Actinoplanes--8||g__Aeromonas--2||g__Anaerosporomusa--1||g__Asticcacaulis--1||g__Azonexus--1||g__Azospirillum--1||g__Blastococcus--1||g__Bordetella_B--1||g__Bowmanella--1||g__Bradyrhizobium--1||g__Cellulomonas--1||g__Chromobacterium--1||g__Desulfomicrobium--1||g__Devosia--1||g__Erwinia--1||g__Ferrovibrio--1||g__Franconibacter--1||g__GCA-002748415--1||g__HCHbin5--3||g__JAFLCR01--1||g__Kineococcus--10||g__Luteitalea--2||g__Macromonas--2||g__Mailhella--1||g__Methylobacterium--2||g__Natrarchaeobius--1||g__Natronomonas--1||g__Oceanibaculum--1||g__Paraburkholderia--1||g__Pectobacterium--2||g__Phaeospirillum--2||g__Phenylobacterium--1||g__Pseudaminobacter--1||g__Pseudomonas_B--1||g__Pseudomonas_E--14||g__RBG-16-49-21--1||g__RPRB01--1||g__Roseomonas_B--1||g__S144-34--1||g__SSEL01--1||g__SURF-21--1||g__SXPK01--1||g__SYFR01--1||g__Sphingomicrobium--1||g__Sphingomonas_N--1||g__Sulfurivermis--1||g__Thiobaca--1||g__Vogesella--3||g__WHUE01--1||g__WNDY01--4||g__Xanthomonas--1:capture_order_counter=o__Acetobacterales--1||o__Actinomycetales--12||o__Azospirillales--1||o__Burkholderiales--14||o__Caulobacterales--2||o__Chromatiales--1||o__Desulfovibrionales--2||o__Dongiales--1||o__Enterobacterales--7||o__Ferrovibrionales--1||o__Geothermincolales--1||o__Halobacteriales--2||o__MPNO01--1||o__Magnetococcales--3||o__Mycobacteriales--9||o__Myxococcales--1||o__Oceanibaculales--1||o__Polyangiales--1||o__Pseudomonadales--15||o__Rhizobiales--5||o__Rhodospirillales--2||o__Rickettsiales--1||o__S144-34--1||o__Sphingomonadales--2||o__Sporomusales_A--1||o__Thiohalomonadales--1||o__UBA2386--1||o__UBA4802--1||o__Vicinamibacterales--2||o__Xanthomonadales--1:capture_phylum_counter=p__Acidobacteriota--2||p__Actinobacteriota--22||p__Desulfobacterota_I--2||p__Firmicutes_C--1||p__Halobacteriota--2||p__Myxococcota--2||p__Planctomycetota--1||p__Proteobacteria--61||p__Spirochaetota--1:capture_species_counter=s__Achromobacter insuavis--1||s__Actinoplanes sp016785085--8||s__Aeromonas fluvialis--2||s__Anaerosporomusa sp900542835--1||s__Asticcacaulis sp003053985--1||s__Azonexus sp018261905--1||s__Azospirillum lipoferum_B--1||s__Blastococcus sp004570875--1||s__Bordetella_B sp007679965--1||s__Bowmanella denitrificans--1||s__Bradyrhizobium guangzhouense--1||s__Cellulomonas citrea--1||s__Chromobacterium sp002924365--1||s__Desulfomicrobium sp002841885--1||s__Devosia ginsengisoli--1||s__Erwinia billingiae--1||s__Ferrovibrio sp018336035--1||s__Franconibacter pulveris--1||s__GCA-002748415 sp002748415--1||s__HCHbin5 sp903913345--3||s__JAFLCR01 sp017302755--1||s__Kineococcus xinjiangensis--10||s__Luteitalea sp001464065--2||s__Macromonas bipunctata--2||s__Mailhella excrementigallinarum--1||s__Methylobacterium frigidaeris--1||s__Methylobacterium tarhaniae--1||s__Natrarchaeobius chitinivorans_A--1||s__Natronomonas sp018609665--1||s__Oceanibaculum sp018823745--1||s__Paraburkholderia madseniana--1||s__Pectobacterium sp013449375--2||s__Phaeospirillum sp002105535--1||s__Phaeospirillum sp903853455--1||s__Phenylobacterium sp004297125--1||s__Pseudaminobacter soli--1||s__Pseudomonas_B psychrotolerans_C--1||s__Pseudomonas_E carbonaria--2||s__Pseudomonas_E cremoris--2||s__Pseudomonas_E orientalis_B--1||s__Pseudomonas_E rhodesiae--1||s__Pseudomonas_E sp000761545--1||s__Pseudomonas_E sp003523465--1||s__Pseudomonas_E sp003852235--4||s__Pseudomonas_E sp013386585--1||s__Pseudomonas_E sp016518545--1||s__RBG-16-49-21 sp016933025--1||s__RPRB01 sp017881345--1||s__Roseomonas_B sp016869735--1||s__S144-34 sp015494165--1||s__SSEL01 sp008012315--1||s__SURF-21 sp016931915--1||s__SXPK01 sp903925435--1||s__SYFR01 sp005800325--1||s__Sphingomicrobium sp013816785--1||s__Sphingomonas_N sp000333335--1||s__Sulfurivermis sp002840095--1||s__Thiobaca trueperi--1||s__Vogesella oryzae--1||s__Vogesella sp900090205--2||s__WHUE01 sp009377375--1||s__WNDY01 sp009914555--4||s__Xanthomonas melonis--1:evalue_avg=2.2877500000018984e-27:evalue_max=8.19e-26:evalue_min=1.61e-68:evalue_std=1.364802851147341e-26:evalue_sum=8.235900000006835e-26:gapopen_avg=0.2777777777777778:gapopen_max=2.0:gapopen_min=0.0:gapopen_std=0.5662463427121809:gapopen_sum=10.0:gtdb_class_counter=c__Alphaproteobacteria--227||c__UBA1135--1:gtdb_domain_counter=d__Bacteria--228:gtdb_family_counter=f__2-02-FULL-58-16_A--1||f__Azospirillaceae--9||f__CAIVPW01--1||f__Casp-alpha2--16||f__Caulobacteraceae--1||f__Cohaesibacteraceae--1||f__DSM-21159--2||f__GCA-2696645--8||f__GCA-2731375--3||f__HT1-32--1||f__HXMU1428-3--1||f__Inquilinaceae--4||f__JABJKH01--2||f__JAEULF01--1||f__JAHDSF01--1||f__Kiloniellaceae--20||f__MH13--4||f__Magnetospirillaceae--41||f__Magnetovibrionaceae--4||f__Micavibrionaceae--3||f__Oceanibaculaceae--4||f__Rhodobiaceae--1||f__Rhodospirillaceae--1||f__SHVZ01--1||f__SMXQ01--3||f__Sneathiellaceae--11||f__Stappiaceae--6||f__Stellaceae--3||f__Terasakiellaceae--4||f__Thalassobaculaceae--1||f__Thalassospiraceae--42||f__UBA11136--1||f__UBA2020--1||f__UBA2386--1||f__UBA2966--16||f__UBA8366--1||f__WMHbin7--6||f__Xanthobacteraceae--1:gtdb_genus_counter=g__Aestuariispira--3||g__Algihabitans--2||g__Aliidongia--2||g__Brevundimonas--1||g__CAIULK01--2||g__CAIYCT01--1||g__CAJANL01--2||g__Caenispirillum--1||g__Casp-alpha2--1||g__Cohaesibacter--1||g__Curvivirga--2||g__Denitrobaculum--1||g__GCA-2690215--2||g__GCA-2696645--2||g__GCA-2731375--3||g__HT1-32--1||g__HXMU1428-3--1||g__Hwanghaeella--1||g__JAAAOG01--4||g__JABGRG01--1||g__JABHVE01--1||g__JABILA01--14||g__JABJES01--1||g__JABJKH01--2||g__JABJOR01--1||g__JACQIJ01--2||g__JACRFY01--1||g__JADHSW01--1||g__JAEULF01--1||g__Kiloniella--19||g__MH13--4||g__Magnetospirillum--11||g__Magnetovibrio--4||g__Nitrospirillum--9||g__Oceanibaculum--4||g__PALSA-926--1||g__Phaeospirillum--24||g__Polymorphum--1||g__Pseudorhodoplanes--1||g__Rhodobium--1||g__Roseibium--3||g__SHVZ01--1||g__SMXQ01--3||g__Sneathiella--11||g__Stappia--2||g__TMED8--2||g__Terasakiella--4||g__Thalassobaculum_A--1||g__Thalassospira--42||g__UBA1479--10||g__UBA2386--1||g__UBA3470--1||g__UBA4479--1||g__UBA5701--1||g__UBA6544--1||g__URHD0088--1||g__WMHbin7--6:gtdb_order_counter=o__ATCC43930--3||o__Azospirillales--9||o__CAIVPW01--1||o__Caulobacterales--1||o__DSM-16000--4||o__GCA-2731375--3||o__JAEULF01--1||o__Kiloniellales--22||o__Micavibrionales--4||o__Oceanibaculales--4||o__Rhizobiales--14||o__Rhodospirillales--119||o__SHVZ01--1||o__SMXQ01--3||o__Sneathiellales--11||o__Thalassobaculales--1||o__UBA11136--1||o__UBA2386--1||o__UBA2966--16||o__UBA8366--9:gtdb_phylum_counter=p__Planctomycetota--1||p__Proteobacteria--227:gtdb_species_counter=s__Aestuariispira insulae--3||s__Algihabitans albus--1||s__Algihabitans sp006969625--1||s__Aliidongia dinghuensis--2||s__Brevundimonas sp006515835--1||s__CAIULK01 sp903899885--2||s__CAIYCT01 sp903924765--1||s__CAJANL01 sp903941105--2||s__Caenispirillum bisanense--1||s__Casp-alpha2 sp016763915--1||s__Cohaesibacter celericrescens--1||s__Curvivirga aplysinae--2||s__Denitrobaculum tricleocarpae--1||s__GCA-2690215 sp002690215--2||s__GCA-2696645 sp012926505--2||s__GCA-2731375 sp016776605--1||s__GCA-2731375 sp018660265--1||s__GCA-2731375 sp018701215--1||s__HT1-32 sp009649675--1||s__HXMU1428-3 sp017640685--1||s__Hwanghaeella grinnelliae--1||s__JAAAOG01 sp009909005--4||s__JABGRG01 sp016776725--1||s__JABHVE01 sp018658465--1||s__JABILA01 sp018650465--6||s__JABILA01 sp018654745--8||s__JABJES01 sp018663165--1||s__JABJKH01 sp018660465--2||s__JABJOR01 sp018664265--1||s__JACQIJ01 sp016198545--2||s__JACRFY01 sp016212565--1||s__JADHSW01 sp016776705--1||s__JAEULF01 sp016793965--1||s__Kiloniella laminaria--3||s__Kiloniella litopenaei--4||s__Kiloniella majae--6||s__Kiloniella sp900313065--2||s__Kiloniella spongiae--4||s__MH13 sp017642935--2||s__MH13 sp019192585--2||s__Magnetospirillum aberrantis--1||s__Magnetospirillum gryphiswaldense--1||s__Magnetospirillum moscoviense--1||s__Magnetospirillum sp001898825--1||s__Magnetospirillum sp002435715--1||s__Magnetospirillum sp006218045--1||s__Magnetospirillum sp014379805--1||s__Magnetospirillum sp014380005--1||s__Magnetospirillum sp018224925--1||s__Magnetospirillum sp902729435--1||s__Magnetospirillum sp903941095--1||s__Magnetovibrio blakemorei--1||s__Magnetovibrio sp002401565--1||s__Magnetovibrio sp016763255--1||s__Magnetovibrio sp016764335--1||s__Nitrospirillum amazonense--2||s__Nitrospirillum amazonense_A--1||s__Nitrospirillum amazonense_B--2||s__Nitrospirillum amazonense_C--2||s__Nitrospirillum iridis--1||s__Nitrospirillum sp000333275--1||s__Oceanibaculum indicum--1||s__Oceanibaculum nanhaiense--1||s__Oceanibaculum pacificum--1||s__Oceanibaculum sp018823745--1||s__PALSA-926 sp018971405--1||s__Phaeospirillum caucaseum--2||s__Phaeospirillum fulvum_A--1||s__Phaeospirillum fulvum_B--1||s__Phaeospirillum kuznetsovii--2||s__Phaeospirillum magnetica_A--2||s__Phaeospirillum magneticum--2||s__Phaeospirillum magnetotacticum--1||s__Phaeospirillum marisnigri--1||s__Phaeospirillum molischianum--1||s__Phaeospirillum sp001511835--2||s__Phaeospirillum sp002105535--2||s__Phaeospirillum sp016195125--2||s__Phaeospirillum sp900184795--2||s__Phaeospirillum sp902729425--1||s__Phaeospirillum sp903853455--1||s__Phaeospirillum sp903901915--1||s__Polymorphum gilvum--1||s__Pseudorhodoplanes sp008933495--1||s__Rhodobium sp002869065--1||s__Roseibium aggregatum_A--1||s__Roseibium marinum--1||s__Roseibium sp003075075--1||s__SHVZ01 sp016792585--1||s__SMXQ01 sp004356985--1||s__SMXQ01 sp018666775--2||s__Sneathiella aquimaris--1||s__Sneathiella sp002163135--4||s__Sneathiella sp002428885--1||s__Sneathiella sp015143595--1||s__Sneathiella sp016765515--3||s__Sneathiella sp017643685--1||s__Stappia indica--1||s__Stappia sp900185725--1||s__TMED8 sp016845145--1||s__TMED8 sp018698795--1||s__Terasakiella brassicae--1||s__Terasakiella pusilla--1||s__Terasakiella sp013373205--1||s__Terasakiella sp013373265--1||s__Thalassobaculum_A sp018401495--1||s__Thalassospira alkalitolerans--1||s__Thalassospira australica--2||s__Thalassospira indica--2||s__Thalassospira lohafexi--2||s__Thalassospira lucentensis--2||s__Thalassospira lucentensis_A--2||s__Thalassospira lucentensis_B--2||s__Thalassospira marina--2||s__Thalassospira mesophila--1||s__Thalassospira profundimaris--1||s__Thalassospira profundimaris_B--2||s__Thalassospira profundimaris_C--2||s__Thalassospira profundimaris_D--1||s__Thalassospira sp000948415--2||s__Thalassospira sp001613795--1||s__Thalassospira sp001907695--2||s__Thalassospira sp002115785--2||s__Thalassospira sp002115825--2||s__Thalassospira sp002709775--2||s__Thalassospira sp011806525--2||s__Thalassospira sp017922435--2||s__Thalassospira tepidiphila--2||s__Thalassospira xiamenensis--1||s__Thalassospira xianhensis--2||s__UBA1479 sp002325375--1||s__UBA1479 sp002433335--3||s__UBA1479 sp002696205--1||s__UBA1479 sp002706405--3||s__UBA1479 sp002781745--2||s__UBA2386 sp005776475--1||s__UBA3470 sp018665815--1||s__UBA4479 sp017640505--1||s__UBA5701 sp002420015--1||s__UBA6544 sp018665505--1||s__URHD0088 sp000518365--1||s__WMHbin7 sp002753155--1||s__WMHbin7 sp015231795--2||s__WMHbin7 sp016215555--1||s__WMHbin7 sp902725215--2:heptad_counter=MCP-38H--320||MCP-40H--1||MCP-42H--1:lbd_counter=:lca_tree=c__Alphaproteobacteria:length_avg=126.83333333333333:length_max=158.0:length_min=61.0:length_std=25.470991903956715:length_sum=4566.0:mismatch_avg=32.47222222222222:mismatch_max=57.0:mismatch_min=10.0:mismatch_std=11.850222688953055:mismatch_sum=1169.0:name=N815944:qcovhsp_avg=98.63333333333334:qcovhsp_max=100.0:qcovhsp_min=95.6:qcovhsp_std=1.3907860059282:qcovhsp_sum=3550.8:qend_avg=128.05555555555554:qend_max=162.0:qend_min=61.0:qend_std=26.126007233564295:qend_sum=4610.0:qstart_avg=2.388888888888889:qstart_max=8.0:qstart_min=1.0:qstart_std=1.9015449024077804:qstart_sum=86.0:ref_name_counter=GB_GCA_000518365.1_protein.faa_JADL01000010.1_36@PF00015_full_PFAM.457.636--1||GB_GCA_001657395.1_protein.faa_LYSY01000005.1_126@PF00015_full_PFAM.550.718--1||GB_GCA_003574735.1_protein.faa_QORW01000005.1_105@PF00015_full_PFAM.366.535--1||GB_GCA_003693905.1_protein.faa_RFLL01000008.1_4@PF00015_full_PFAM.386.567--1||GB_GCA_015222795.1_protein.faa_JADFVY010000133.1_2@PF00015_full_PFAM.365.546--1||GB_GCA_016183985.1_protein.faa_JACPDN010000010.1_131@PF00015_full_PFAM.369.537--2||GB_GCA_016699305.1_protein.faa_CP064970.1_549@PF00015_full_PFAM.368.546--1||GB_GCA_016792585.1_protein.faa_JAEULB010000193.1_26@PF00015_full_PFAM.368.545--2||GB_GCA_016869145.1_protein.faa_VGEU01000026.1_36@PF00015_full_PFAM.105.222--1||GB_GCA_017308135.1_protein.faa_JAFKFM010000015.1_49@PF00015_full_PFAM.504.673--7||GB_GCA_018971405.1_protein.faa_JAGXAX010000203.1_3@PF00015_full_PFAM.229.432--1||RS_GCF_000009985.1_protein.faa_NC_007626.1_3960@PF00015_full_PFAM.365.542--1||RS_GCF_000378465.1_protein.faa_NZ_KB899941.1_38@PF00015_full_PFAM.8.196--1||RS_GCF_000426245.1_protein.faa_NZ_AUEZ01000016.1_85@PF00015_full_PFAM.363.541--1||RS_GCF_000429645.1_protein.faa_NZ_AUCG01000016.1_461@PF00015_full_PFAM.365.539--2||RS_GCF_001650635.1_protein.faa_NZ_LWQU01000163.1_44@PF00015_full_PFAM.368.528--1||RS_GCF_001746755.1_protein.faa_NZ_MCGG01000067.1_51@PF00015_full_PFAM.368.546--1||RS_GCF_003116015.1_protein.faa_NZ_LGQZ01000079.1_81@PF00015_full_PFAM.365.541--1||RS_GCF_003572205.1_protein.faa_NZ_QXNY01000007.1_66@PF00015_full_PFAM.369.548--1||RS_GCF_003989665.1_protein.faa_NZ_RZIJ01000001.1_283@PF00015_full_PFAM.379.539--1||RS_GCF_008728835.1_protein.faa_NZ_CP042582.1_4433@PF00015_full_PFAM.498.670--2||RS_GCF_008728855.1_protein.faa_NZ_CP042906.1_5227@PF00015_full_PFAM.365.540--1||RS_GCF_015291745.1_protein.faa_NZ_CP030060.1_589@PF00015_full_PFAM.499.667--1||RS_GCF_017876095.1_protein.faa_NZ_JAGINM010000029.1_44@PF00015_full_PFAM.370.548--1||RS_GCF_018130945.1_protein.faa_NZ_JAFCJN010000003.1_323@PF00015_full_PFAM.505.683--1||RS_GCF_900177295.1_protein.faa_NZ_FWZX01000047.1_29@PF00015_full_PFAM.370.553--1:scovhsp_avg=73.21666666666665:scovhsp_max=91.1:scovhsp_min=50.6:scovhsp_std=13.749981818169797:scovhsp_sum=2635.7999999999997:send_avg=135.61111111111111:send_max=158.0:send_min=61.0:send_std=24.598812721381233:send_sum=4882.0:sstart_avg=9.944444444444445:sstart_max=50.0:sstart_min=1.0:sstart_std=13.350108494892348:sstart_sum=358.0],((((78a5fe6b-9319-46ee-b757-0a8afecc2342_5@MCPsignal.23.89:0.0608797[&&NHX:Sample=rhiztom3:Type=capture:capture_class=c__Actinomycetia:capture_domain=d__Bacteria:capture_family=f__Geodermatophilaceae:capture_genus=g__Blastococcus:capture_order=o__Mycobacteriales:capture_phylum=p__Actinobacteriota:capture_species=s__Blastococcus saxobsidens:heptad=MCP-38H],GB_GCA_002869065.1_protein.faa_PKTR01000003.1_31@PF00015_full_PFAM.532.705:0.333862[&&NHX:Type=GTDB:gtdb_class=c__Alphaproteobacteria:gtdb_domain=d__Bacteria:gtdb_family=f__Rhodobiaceae:gtdb_genus=g__Rhodobium:gtdb_order=o__Rhizobiales:gtdb_phylum=p__Proteobacteria:gtdb_species=s__Rhodobium sp002869065:heptad=MCP-38H:species=d__Bacteria_p__Proteobacteria_c__Alphaproteobacteria_o__Rhizobiales_f__Rhodobiaceae_g__Rhodobium_s__Rhodobium sp002869065])0.805:0.0598012[&&NHX:Sample_counter=rhiztom3--1:Type_counter=GTDB--1||capture--1:capture_class_counter=c__Actinomycetia--1:capture_domain_counter=d__Bacteria--1:capture_family_counter=f__Geodermatophilaceae--1:capture_genus_counter=g__Blastococcus--1:capture_order_counter=o__Mycobacteriales--1:capture_phylum_counter=p__Actinobacteriota--1:capture_species_counter=s__Blastococcus saxobsidens--1:gtdb_class_counter=c__Alphaproteobacteria--1:gtdb_domain_counter=d__Bacteria--1:gtdb_family_counter=f__Rhodobiaceae--1:gtdb_genus_counter=g__Rhodobium--1:gtdb_order_counter=o__Rhizobiales--1:gtdb_phylum_counter=p__Proteobacteria--1:gtdb_species_counter=s__Rhodobium sp002869065--1:heptad_counter=MCP-38H--2:lbd_counter=:lca_tree=s__Rhodobium sp002869065:name=N815947:ref_name_counter=],(((18be95b2-3b64-43b1-88aa-b53987dddb53_6@MCPsignal.37.199:6e-09[&&NHX:Sample=rhiztom1:Type=capture:capture_class=c__Gammaproteobacteria:capture_domain=d__Bacteria:capture_family=f__Pseudomonadaceae:capture_genus=g__Pseudomonas_A:capture_order=o__Pseudomonadales:capture_phylum=p__Proteobacteria:capture_species=s__Pseudomonas_A saudiphocaensis:heptad=MCP-38H],(4f9b182a-a5bf-4fed-b6da-6eb70b38d91a_5@MCPsignal.371.501:5e-09[&&NHX:Sample=rhiztom3:Type=capture:besthit=65.9:bitscore=137.0:capture_class=c__Gammaproteobacteria:capture_domain=d__Bacteria:capture_family=f__Burkholderiaceae:capture_genus=g__Duganella:capture_order=o__Burkholderiales:capture_phylum=p__Proteobacteria:capture_species=s__Duganella sp003416895:evalue=9.51e-42:gapopen=0.0:heptad=MCP-38H:length=129.0:mismatch=44.0:qcovhsp=99.2:qend=130.0:qstart=2.0:ref_name=GB_GCA_001657395.1_protein.faa_LYSY01000005.1_126@PF00015_full_PFAM.550.718:scovhsp=76.8:send=143.0:sstart=15.0],deba2f27-b33e-4914-ade5-aad0c98ffda3_3@MCPsignal.174.281:5e-09[&&NHX:Sample=rhiztom2:Type=capture:capture_class=c__Gammaproteobacteria:capture_domain=d__Bacteria:capture_family=f__Pseudomonadaceae:capture_genus=g__Pseudomonas_A:capture_order=o__Pseudomonadales:capture_phylum=p__Proteobacteria:capture_species=s__Pseudomonas_A saudiphocaensis:heptad=MCP-38H])1:6e-09[&&NHX:Sample_counter=rhiztom2--1||rhiztom3--1:Type_counter=capture--2:besthit_avg=65.9:besthit_max=65.9:besthit_min=65.9:besthit_std=0:besthit_sum=65.9:bitscore_avg=137.0:bitscore_max=137.0:bitscore_min=137.0:bitscore_std=0:bitscore_sum=137.0:capture_class_counter=c__Gammaproteobacteria--2:capture_domain_counter=d__Bacteria--2:capture_family_counter=f__Burkholderiaceae--1||f__Pseudomonadaceae--1:capture_genus_counter=g__Duganella--1||g__Pseudomonas_A--1:capture_order_counter=o__Burkholderiales--1||o__Pseudomonadales--1:capture_phylum_counter=p__Proteobacteria--2:capture_species_counter=s__Duganella sp003416895--1||s__Pseudomonas_A saudiphocaensis--1:evalue_avg=9.51e-42:evalue_max=9.51e-42:evalue_min=9.51e-42:evalue_std=0:evalue_sum=9.51e-42:gapopen_avg=0.0:gapopen_max=0.0:gapopen_min=0.0:gapopen_std=0:gapopen_sum=0.0:gtdb_class_counter=:gtdb_domain_counter=:gtdb_family_counter=:gtdb_genus_counter=:gtdb_order_counter=:gtdb_phylum_counter=:gtdb_species_counter=:heptad_counter=MCP-38H--2:lbd_counter=:length_avg=129.0:length_max=129.0:length_min=129.0:length_std=0:length_sum=129.0:mismatch_avg=44.0:mismatch_max=44.0:mismatch_min=44.0:mismatch_std=0:mismatch_sum=44.0:name=N815951:qcovhsp_avg=99.2:qcovhsp_max=99.2:qcovhsp_min=99.2:qcovhsp_std=0:qcovhsp_sum=99.2:qend_avg=130.0:qend_max=130.0:qend_min=130.0:qend_std=0:qend_sum=130.0:qstart_avg=2.0:qstart_max=2.0:qstart_min=2.0:qstart_std=0:qstart_sum=2.0:ref_name_counter=GB_GCA_001657395.1_protein.faa_LYSY01000005.1_126@PF00015_full_PFAM.550.718--1:scovhsp_avg=76.8:scovhsp_max=76.8:scovhsp_min=76.8:scovhsp_std=0:scovhsp_sum=76.8:send_avg=143.0:send_max=143.0:send_min=143.0:send_std=0:send_sum=143.0:sstart_avg=15.0:sstart_max=15.0:sstart_min=15.0:sstart_std=0:sstart_sum=15.0])0:5e-09[&&NHX:Sample_counter=rhiztom1--1||rhiztom2--1||rhiztom3--1:Type_counter=capture--3:besthit_avg=65.9:besthit_max=65.9:besthit_min=65.9:besthit_std=0:besthit_sum=65.9:bitscore_avg=137.0:bitscore_max=137.0:bitscore_min=137.0:bitscore_std=0:bitscore_sum=137.0:capture_class_counter=c__Gammaproteobacteria--3:capture_domain_counter=d__Bacteria--3:capture_family_counter=f__Burkholderiaceae--1||f__Pseudomonadaceae--2:capture_genus_counter=g__Duganella--1||g__Pseudomonas_A--2:capture_order_counter=o__Burkholderiales--1||o__Pseudomonadales--2:capture_phylum_counter=p__Proteobacteria--3:capture_species_counter=s__Duganella sp003416895--1||s__Pseudomonas_A saudiphocaensis--2:evalue_avg=9.51e-42:evalue_max=9.51e-42:evalue_min=9.51e-42:evalue_std=0:evalue_sum=9.51e-42:gapopen_avg=0.0:gapopen_max=0.0:gapopen_min=0.0:gapopen_std=0:gapopen_sum=0.0:gtdb_class_counter=:gtdb_domain_counter=:gtdb_family_counter=:gtdb_genus_counter=:gtdb_order_counter=:gtdb_phylum_counter=:gtdb_species_counter=:heptad_counter=MCP-38H--3:lbd_counter=:length_avg=129.0:length_max=129.0:length_min=129.0:length_std=0:length_sum=129.0:mismatch_avg=44.0:mismatch_max=44.0:mismatch_min=44.0:mismatch_std=0:mismatch_sum=44.0:name=N815952:qcovhsp_avg=99.2:qcovhsp_max=99.2:qcovhsp_min=99.2:qcovhsp_std=0:qcovhsp_sum=99.2:qend_avg=130.0:qend_max=130.0:qend_min=130.0:qend_std=0:qend_sum=130.0:qstart_avg=2.0:qstart_max=2.0:qstart_min=2.0:qstart_std=0:qstart_sum=2.0:ref_name_counter=GB_GCA_001657395.1_protein.faa_LYSY01000005.1_126@PF00015_full_PFAM.550.718--1:scovhsp_avg=76.8:scovhsp_max=76.8:scovhsp_min=76.8:scovhsp_std=0:scovhsp_sum=76.8:send_avg=143.0:send_max=143.0:send_min=143.0:send_std=0:send_sum=143.0:sstart_avg=15.0:sstart_max=15.0:sstart_min=15.0:sstart_std=0:sstart_sum=15.0],(2bba7caa-1222-4317-a163-5849386c5e7b_2@MCPsignal.125.204:0.0996306[&&NHX:Sample=rhiztom3:Type=capture:capture_class=c__Gammaproteobacteria:capture_domain=d__Bacteria:capture_family=f__Rhodocyclaceae:capture_genus=g__Propionivibrio:capture_order=o__Burkholderiales:capture_phylum=p__Proteobacteria:capture_species=s__Propionivibrio sp003249625:heptad=MCP-38H],(0548ff1e-bd49-46a6-938c-eed7fbd69506_1@MCPsignal.216.283:0.0333615[&&NHX:Sample=rhiztom2:Type=capture:capture_class=c__Myxococcia:capture_domain=d__Bacteria:capture_family=f__Myxococcaceae:capture_genus=g__Myxococcus:capture_order=o__Myxococcales:capture_phylum=p__Myxococcota:capture_species=s__Myxococcus xanthus_B:heptad=MCP-38H],bd2b31d0-f531-4e61-b62a-4b98d45441ab_2@MCPsignal.131.265:5e-09[&&NHX:Sample=rhiztom3:Type=capture:capture_class=c__Gammaproteobacteria:capture_domain=d__Bacteria:capture_family=f__Pseudomonadaceae:capture_genus=g__Pseudomonas_A:capture_order=o__Pseudomonadales:capture_phylum=p__Proteobacteria:capture_species=s__Pseudomonas_A saudiphocaensis:heptad=MCP-38H])0:5e-09[&&NHX:Sample_counter=rhiztom2--1||rhiztom3--1:Type_counter=capture--2:capture_class_counter=c__Gammaproteobacteria--1||c__Myxococcia--1:capture_domain_counter=d__Bacteria--2:capture_family_counter=f__Myxococcaceae--1||f__Pseudomonadaceae--1:capture_genus_counter=g__Myxococcus--1||g__Pseudomonas_A--1:capture_order_counter=o__Myxococcales--1||o__Pseudomonadales--1:capture_phylum_counter=p__Myxococcota--1||p__Proteobacteria--1:capture_species_counter=s__Myxococcus xanthus_B--1||s__Pseudomonas_A saudiphocaensis--1:gtdb_class_counter=:gtdb_domain_counter=:gtdb_family_counter=:gtdb_genus_counter=:gtdb_order_counter=:gtdb_phylum_counter=:gtdb_species_counter=:heptad_counter=MCP-38H--2:lbd_counter=:name=N815956:ref_name_counter=])0:5e-09[&&NHX:Sample_counter=rhiztom2--1||rhiztom3--2:Type_counter=capture--3:capture_class_counter=c__Gammaproteobacteria--2||c__Myxococcia--1:capture_domain_counter=d__Bacteria--3:capture_family_counter=f__Myxococcaceae--1||f__Pseudomonadaceae--1||f__Rhodocyclaceae--1:capture_genus_counter=g__Myxococcus--1||g__Propionivibrio--1||g__Pseudomonas_A--1:capture_order_counter=o__Burkholderiales--1||o__Myxococcales--1||o__Pseudomonadales--1:capture_phylum_counter=p__Myxococcota--1||p__Proteobacteria--2:capture_species_counter=s__Myxococcus xanthus_B--1||s__Propionivibrio sp003249625--1||s__Pseudomonas_A saudiphocaensis--1:gtdb_class_counter=:gtdb_domain_counter=:gtdb_family_counter=:gtdb_genus_counter=:gtdb_order_counter=:gtdb_phylum_counter=:gtdb_species_counter=:heptad_counter=MCP-38H--3:lbd_counter=:name=N815957:ref_name_counter=])0.573:0.00109547[&&NHX:Sample_counter=rhiztom1--1||rhiztom2--2||rhiztom3--3:Type_counter=capture--6:besthit_avg=65.9:besthit_max=65.9:besthit_min=65.9:besthit_std=0:besthit_sum=65.9:bitscore_avg=137.0:bitscore_max=137.0:bitscore_min=137.0:bitscore_std=0:bitscore_sum=137.0:capture_class_counter=c__Gammaproteobacteria--5||c__Myxococcia--1:capture_domain_counter=d__Bacteria--6:capture_family_counter=f__Burkholderiaceae--1||f__Myxococcaceae--1||f__Pseudomonadaceae--3||f__Rhodocyclaceae--1:capture_genus_counter=g__Duganella--1||g__Myxococcus--1||g__Propionivibrio--1||g__Pseudomonas_A--3:capture_order_counter=o__Burkholderiales--2||o__Myxococcales--1||o__Pseudomonadales--3:capture_phylum_counter=p__Myxococcota--1||p__Proteobacteria--5:capture_species_counter=s__Duganella sp003416895--1||s__Myxococcus xanthus_B--1||s__Propionivibrio sp003249625--1||s__Pseudomonas_A saudiphocaensis--3:evalue_avg=9.51e-42:evalue_max=9.51e-42:evalue_min=9.51e-42:evalue_std=0:evalue_sum=9.51e-42:gapopen_avg=0.0:gapopen_max=0.0:gapopen_min=0.0:gapopen_std=0:gapopen_sum=0.0:gtdb_class_counter=:gtdb_domain_counter=:gtdb_family_counter=:gtdb_genus_counter=:gtdb_order_counter=:gtdb_phylum_counter=:gtdb_species_counter=:heptad_counter=MCP-38H--6:lbd_counter=:length_avg=129.0:length_max=129.0:length_min=129.0:length_std=0:length_sum=129.0:mismatch_avg=44.0:mismatch_max=44.0:mismatch_min=44.0:mismatch_std=0:mismatch_sum=44.0:name=N815958:qcovhsp_avg=99.2:qcovhsp_max=99.2:qcovhsp_min=99.2:qcovhsp_std=0:qcovhsp_sum=99.2:qend_avg=130.0:qend_max=130.0:qend_min=130.0:qend_std=0:qend_sum=130.0:qstart_avg=2.0:qstart_max=2.0:qstart_min=2.0:qstart_std=0:qstart_sum=2.0:ref_name_counter=GB_GCA_001657395.1_protein.faa_LYSY01000005.1_126@PF00015_full_PFAM.550.718--1:scovhsp_avg=76.8:scovhsp_max=76.8:scovhsp_min=76.8:scovhsp_std=0:scovhsp_sum=76.8:send_avg=143.0:send_max=143.0:send_min=143.0:send_std=0:send_sum=143.0:sstart_avg=15.0:sstart_max=15.0:sstart_min=15.0:sstart_std=0:sstart_sum=15.0],9b0a288f-0fe3-493b-8bf1-cc72d5d9b469_1@MCPsignal.368.482:0.0135154[&&NHX:Sample=rhiztom3:Type=capture:besthit=69.9:bitscore=131.0:capture_class=c__Gammaproteobacteria:capture_domain=d__Bacteria:capture_family=f__Burkholderiaceae:capture_genus=g__Duganella:capture_order=o__Burkholderiales:capture_phylum=p__Proteobacteria:capture_species=s__Duganella sp003416895:evalue=9.11e-40:gapopen=0.0:heptad=MCP-38H:length=113.0:mismatch=34.0:qcovhsp=99.1:qend=114.0:qstart=2.0:ref_name=RS_GCF_900177295.1_protein.faa_NZ_FWZX01000081.1_1@PF00015_full_PFAM.243.409:scovhsp=68.1:send=114.0:sstart=2.0])0.857:0.0413961[&&NHX:Sample_counter=rhiztom1--1||rhiztom2--2||rhiztom3--4:Type_counter=capture--7:besthit_avg=67.9:besthit_max=69.9:besthit_min=65.9:besthit_std=2.8284271247461903:besthit_sum=135.8:bitscore_avg=134.0:bitscore_max=137.0:bitscore_min=131.0:bitscore_std=4.242640687119285:bitscore_sum=268.0:capture_class_counter=c__Gammaproteobacteria--6||c__Myxococcia--1:capture_domain_counter=d__Bacteria--7:capture_family_counter=f__Burkholderiaceae--2||f__Myxococcaceae--1||f__Pseudomonadaceae--3||f__Rhodocyclaceae--1:capture_genus_counter=g__Duganella--2||g__Myxococcus--1||g__Propionivibrio--1||g__Pseudomonas_A--3:capture_order_counter=o__Burkholderiales--3||o__Myxococcales--1||o__Pseudomonadales--3:capture_phylum_counter=p__Myxococcota--1||p__Proteobacteria--6:capture_species_counter=s__Duganella sp003416895--2||s__Myxococcus xanthus_B--1||s__Propionivibrio sp003249625--1||s__Pseudomonas_A saudiphocaensis--3:evalue_avg=4.60255e-40:evalue_max=9.11e-40:evalue_min=9.51e-42:evalue_std=6.374496921718607e-40:evalue_sum=9.2051e-40:gapopen_avg=0.0:gapopen_max=0.0:gapopen_min=0.0:gapopen_std=0.0:gapopen_sum=0.0:gtdb_class_counter=:gtdb_domain_counter=:gtdb_family_counter=:gtdb_genus_counter=:gtdb_order_counter=:gtdb_phylum_counter=:gtdb_species_counter=:heptad_counter=MCP-38H--7:lbd_counter=:length_avg=121.0:length_max=129.0:length_min=113.0:length_std=11.313708498984761:length_sum=242.0:mismatch_avg=39.0:mismatch_max=44.0:mismatch_min=34.0:mismatch_std=7.0710678118654755:mismatch_sum=78.0:name=N815960:qcovhsp_avg=99.15:qcovhsp_max=99.2:qcovhsp_min=99.1:qcovhsp_std=0.07071067811866079:qcovhsp_sum=198.3:qend_avg=122.0:qend_max=130.0:qend_min=114.0:qend_std=11.313708498984761:qend_sum=244.0:qstart_avg=2.0:qstart_max=2.0:qstart_min=2.0:qstart_std=0.0:qstart_sum=4.0:ref_name_counter=GB_GCA_001657395.1_protein.faa_LYSY01000005.1_126@PF00015_full_PFAM.550.718--1||RS_GCF_900177295.1_protein.faa_NZ_FWZX01000081.1_1@PF00015_full_PFAM.243.409--1:scovhsp_avg=72.44999999999999:scovhsp_max=76.8:scovhsp_min=68.1:scovhsp_std=6.1518289963229655:scovhsp_sum=144.89999999999998:send_avg=128.5:send_max=143.0:send_min=114.0:send_std=20.506096654409877:send_sum=257.0:sstart_avg=8.5:sstart_max=15.0:sstart_min=2.0:sstart_std=9.192388155425117:sstart_sum=17.0])0.622:0.0114441[&&NHX:Sample_counter=rhiztom1--1||rhiztom2--2||rhiztom3--5:Type_counter=GTDB--1||capture--8:besthit_avg=67.9:besthit_max=69.9:besthit_min=65.9:besthit_std=2.8284271247461903:besthit_sum=135.8:bitscore_avg=134.0:bitscore_max=137.0:bitscore_min=131.0:bitscore_std=4.242640687119285:bitscore_sum=268.0:capture_class_counter=c__Actinomycetia--1||c__Gammaproteobacteria--6||c__Myxococcia--1:capture_domain_counter=d__Bacteria--8:capture_family_counter=f__Burkholderiaceae--2||f__Geodermatophilaceae--1||f__Myxococcaceae--1||f__Pseudomonadaceae--3||f__Rhodocyclaceae--1:capture_genus_counter=g__Blastococcus--1||g__Duganella--2||g__Myxococcus--1||g__Propionivibrio--1||g__Pseudomonas_A--3:capture_order_counter=o__Burkholderiales--3||o__Mycobacteriales--1||o__Myxococcales--1||o__Pseudomonadales--3:capture_phylum_counter=p__Actinobacteriota--1||p__Myxococcota--1||p__Proteobacteria--6:capture_species_counter=s__Blastococcus saxobsidens--1||s__Duganella sp003416895--2||s__Myxococcus xanthus_B--1||s__Propionivibrio sp003249625--1||s__Pseudomonas_A saudiphocaensis--3:evalue_avg=4.60255e-40:evalue_max=9.11e-40:evalue_min=9.51e-42:evalue_std=6.374496921718607e-40:evalue_sum=9.2051e-40:gapopen_avg=0.0:gapopen_max=0.0:gapopen_min=0.0:gapopen_std=0.0:gapopen_sum=0.0:gtdb_class_counter=c__Alphaproteobacteria--1:gtdb_domain_counter=d__Bacteria--1:gtdb_family_counter=f__Rhodobiaceae--1:gtdb_genus_counter=g__Rhodobium--1:gtdb_order_counter=o__Rhizobiales--1:gtdb_phylum_counter=p__Proteobacteria--1:gtdb_species_counter=s__Rhodobium sp002869065--1:heptad_counter=MCP-38H--9:lbd_counter=:lca_tree=s__Rhodobium sp002869065:length_avg=121.0:length_max=129.0:length_min=113.0:length_std=11.313708498984761:length_sum=242.0:mismatch_avg=39.0:mismatch_max=44.0:mismatch_min=34.0:mismatch_std=7.0710678118654755:mismatch_sum=78.0:name=N815961:qcovhsp_avg=99.15:qcovhsp_max=99.2:qcovhsp_min=99.1:qcovhsp_std=0.07071067811866079:qcovhsp_sum=198.3:qend_avg=122.0:qend_max=130.0:qend_min=114.0:qend_std=11.313708498984761:qend_sum=244.0:qstart_avg=2.0:qstart_max=2.0:qstart_min=2.0:qstart_std=0.0:qstart_sum=4.0:ref_name_counter=GB_GCA_001657395.1_protein.faa_LYSY01000005.1_126@PF00015_full_PFAM.550.718--1||RS_GCF_900177295.1_protein.faa_NZ_FWZX01000081.1_1@PF00015_full_PFAM.243.409--1:scovhsp_avg=72.44999999999999:scovhsp_max=76.8:scovhsp_min=68.1:scovhsp_std=6.1518289963229655:scovhsp_sum=144.89999999999998:send_avg=128.5:send_max=143.0:send_min=114.0:send_std=20.506096654409877:send_sum=257.0:sstart_avg=8.5:sstart_max=15.0:sstart_min=2.0:sstart_std=9.192388155425117:sstart_sum=17.0],cad8a8f2-afbc-4ea2-a2e5-2b246aaecf68_2@MCPsignal.122.235:0.155015[&&NHX:Sample=rhiztom3:Type=capture:capture_class=c__Gammaproteobacteria:capture_domain=d__Bacteria:capture_family=f__Pseudomonadaceae:capture_genus=g__Pseudomonas_E:capture_order=o__Pseudomonadales:capture_phylum=p__Proteobacteria:capture_species=s__Pseudomonas_E sp903970465:heptad=MCP-38H])0.997:0.130039[&&NHX:Sample_counter=rhiztom1--1||rhiztom2--2||rhiztom3--6:Type_counter=GTDB--1||capture--9:besthit_avg=67.9:besthit_max=69.9:besthit_min=65.9:besthit_std=2.8284271247461903:besthit_sum=135.8:bitscore_avg=134.0:bitscore_max=137.0:bitscore_min=131.0:bitscore_std=4.242640687119285:bitscore_sum=268.0:capture_class_counter=c__Actinomycetia--1||c__Gammaproteobacteria--7||c__Myxococcia--1:capture_domain_counter=d__Bacteria--9:capture_family_counter=f__Burkholderiaceae--2||f__Geodermatophilaceae--1||f__Myxococcaceae--1||f__Pseudomonadaceae--4||f__Rhodocyclaceae--1:capture_genus_counter=g__Blastococcus--1||g__Duganella--2||g__Myxococcus--1||g__Propionivibrio--1||g__Pseudomonas_A--3||g__Pseudomonas_E--1:capture_order_counter=o__Burkholderiales--3||o__Mycobacteriales--1||o__Myxococcales--1||o__Pseudomonadales--4:capture_phylum_counter=p__Actinobacteriota--1||p__Myxococcota--1||p__Proteobacteria--7:capture_species_counter=s__Blastococcus saxobsidens--1||s__Duganella sp003416895--2||s__Myxococcus xanthus_B--1||s__Propionivibrio sp003249625--1||s__Pseudomonas_A saudiphocaensis--3||s__Pseudomonas_E sp903970465--1:evalue_avg=4.60255e-40:evalue_max=9.11e-40:evalue_min=9.51e-42:evalue_std=6.374496921718607e-40:evalue_sum=9.2051e-40:gapopen_avg=0.0:gapopen_max=0.0:gapopen_min=0.0:gapopen_std=0.0:gapopen_sum=0.0:gtdb_class_counter=c__Alphaproteobacteria--1:gtdb_domain_counter=d__Bacteria--1:gtdb_family_counter=f__Rhodobiaceae--1:gtdb_genus_counter=g__Rhodobium--1:gtdb_order_counter=o__Rhizobiales--1:gtdb_phylum_counter=p__Proteobacteria--1:gtdb_species_counter=s__Rhodobium sp002869065--1:heptad_counter=MCP-38H--10:lbd_counter=:lca_tree=s__Rhodobium sp002869065:length_avg=121.0:length_max=129.0:length_min=113.0:length_std=11.313708498984761:length_sum=242.0:mismatch_avg=39.0:mismatch_max=44.0:mismatch_min=34.0:mismatch_std=7.0710678118654755:mismatch_sum=78.0:name=N815963:qcovhsp_avg=99.15:qcovhsp_max=99.2:qcovhsp_min=99.1:qcovhsp_std=0.07071067811866079:qcovhsp_sum=198.3:qend_avg=122.0:qend_max=130.0:qend_min=114.0:qend_std=11.313708498984761:qend_sum=244.0:qstart_avg=2.0:qstart_max=2.0:qstart_min=2.0:qstart_std=0.0:qstart_sum=4.0:ref_name_counter=GB_GCA_001657395.1_protein.faa_LYSY01000005.1_126@PF00015_full_PFAM.550.718--1||RS_GCF_900177295.1_protein.faa_NZ_FWZX01000081.1_1@PF00015_full_PFAM.243.409--1:scovhsp_avg=72.44999999999999:scovhsp_max=76.8:scovhsp_min=68.1:scovhsp_std=6.1518289963229655:scovhsp_sum=144.89999999999998:send_avg=128.5:send_max=143.0:send_min=114.0:send_std=20.506096654409877:send_sum=257.0:sstart_avg=8.5:sstart_max=15.0:sstart_min=2.0:sstart_std=9.192388155425117:sstart_sum=17.0],(((((143f5b3b-4cbf-5866-92ff-01d2f1959bde_6@MCPsignal.22.113:0.0225825[&&NHX:Sample=rhiztom2:Type=capture:capture_class=c__Alphaproteobacteria:capture_domain=d__Bacteria:capture_family=f__Beijerinckiaceae:capture_genus=g__Microvirga:capture_order=o__Rhizobiales:capture_phylum=p__Proteobacteria:capture_species=s__Microvirga sp018069605:heptad=MCP-38H],f9ffa190-0129-4021-974a-ed78f4d6df83_5@MCPsignal.408.515:0.00846229[&&NHX:Sample=rhiztom2:Type=capture:besthit=79.2:bitscore=151.0:capture_class=c__Alphaproteobacteria:capture_domain=d__Bacteria:capture_family=f__Beijerinckiaceae:capture_genus=g__Microvirga:capture_order=o__Rhizobiales:capture_phylum=p__Proteobacteria:capture_species=s__Microvirga sp018069605:evalue=1.35e-47:gapopen=0.0:heptad=MCP-38H:length=106.0:mismatch=22.0:qcovhsp=99.1:qend=107.0:qstart=2.0:ref_name=RS_GCF_014925385.1_protein.faa_NZ_JACSDK010000003.1_300@PF00015_full_PFAM.498.678:scovhsp=58.9:send=112.0:sstart=7.0])0:5e-09[&&NHX:Sample_counter=rhiztom2--2:Type_counter=capture--2:besthit_avg=79.2:besthit_max=79.2:besthit_min=79.2:besthit_std=0:besthit_sum=79.2:bitscore_avg=151.0:bitscore_max=151.0:bitscore_min=151.0:bitscore_std=0:bitscore_sum=151.0:capture_class_counter=c__Alphaproteobacteria--2:capture_domain_counter=d__Bacteria--2:capture_family_counter=f__Beijerinckiaceae--2:capture_genus_counter=g__Microvirga--2:capture_order_counter=o__Rhizobiales--2:capture_phylum_counter=p__Proteobacteria--2:capture_species_counter=s__Microvirga sp018069605--2:evalue_avg=1.35e-47:evalue_max=1.35e-47:evalue_min=1.35e-47:evalue_std=0:evalue_sum=1.35e-47:gapopen_avg=0.0:gapopen_max=0.0:gapopen_min=0.0:gapopen_std=0:gapopen_sum=0.0:gtdb_class_counter=:gtdb_domain_counter=:gtdb_family_counter=:gtdb_genus_counter=:gtdb_order_counter=:gtdb_phylum_counter=:gtdb_species_counter=:heptad_counter=MCP-38H--2:lbd_counter=:length_avg=106.0:length_max=106.0:length_min=106.0:length_std=0:length_sum=106.0:mismatch_avg=22.0:mismatch_max=22.0:mismatch_min=22.0:mismatch_std=0:mismatch_sum=22.0:name=N815966:qcovhsp_avg=99.1:qcovhsp_max=99.1:qcovhsp_min=99.1:qcovhsp_std=0:qcovhsp_sum=99.1:qend_avg=107.0:qend_max=107.0:qend_min=107.0:qend_std=0:qend_sum=107.0:qstart_avg=2.0:qstart_max=2.0:qstart_min=2.0:qstart_std=0:qstart_sum=2.0:ref_name_counter=RS_GCF_014925385.1_protein.faa_NZ_JACSDK010000003.1_300@PF00015_full_PFAM.498.678--1:scovhsp_avg=58.9:scovhsp_max=58.9:scovhsp_min=58.9:scovhsp_std=0:scovhsp_sum=58.9:send_avg=112.0:send_max=112.0:send_min=112.0:send_std=0:send_sum=112.0:sstart_avg=7.0:sstart_max=7.0:sstart_min=7.0:sstart_std=0:sstart_sum=7.0],(aa410b4d-ab7b-5784-bccb-55ae08e55ec7_1@MCPsignal.149.239:5e-09[&&NHX:Sample=rhiztom2:Type=capture:capture_class=c__Actinomycetia:capture_domain=d__Bacteria:capture_family=f__Geodermatophilaceae:capture_genus=g__Modestobacter:capture_order=o__Mycobacteriales:capture_phylum=p__Actinobacteriota:capture_species=s__Modestobacter sp900107175:heptad=MCP-38H],(f32b5c98-2765-4c23-8d91-5a524eeaf3f9_3@MCPsignal.282.347:5e-09[&&NHX:Sample=rhiztom2:Type=capture:capture_class=c__Myxococcia:capture_domain=d__Bacteria:capture_family=f__Myxococcaceae:capture_genus=g__FEN-1143:capture_order=o__Myxococcales:capture_phylum=p__Myxococcota:capture_species=s__FEN-1143 sp903911905:heptad=MCP-38H],82ca8437-647a-4dd0-af55-b0914dcd2368_6@MCPsignal.214.266:5e-09[&&NHX:Sample=rhiztom2:Type=capture:capture_class=c__Alphaproteobacteria:capture_domain=d__Bacteria:capture_family=f__Magnetospirillaceae:capture_genus=g__JACRFY01:capture_order=o__Rhodospirillales:capture_phylum=p__Proteobacteria:capture_species=s__JACRFY01 sp016212565:heptad=MCP-38H])0.999:5e-09[&&NHX:Sample_counter=rhiztom2--2:Type_counter=capture--2:capture_class_counter=c__Alphaproteobacteria--1||c__Myxococcia--1:capture_domain_counter=d__Bacteria--2:capture_family_counter=f__Magnetospirillaceae--1||f__Myxococcaceae--1:capture_genus_counter=g__FEN-1143--1||g__JACRFY01--1:capture_order_counter=o__Myxococcales--1||o__Rhodospirillales--1:capture_phylum_counter=p__Myxococcota--1||p__Proteobacteria--1:capture_species_counter=s__FEN-1143 sp903911905--1||s__JACRFY01 sp016212565--1:gtdb_class_counter=:gtdb_domain_counter=:gtdb_family_counter=:gtdb_genus_counter=:gtdb_order_counter=:gtdb_phylum_counter=:gtdb_species_counter=:heptad_counter=MCP-38H--2:lbd_counter=:name=N815970:ref_name_counter=])1:5e-09[&&NHX:Sample_counter=rhiztom2--3:Type_counter=capture--3:capture_class_counter=c__Actinomycetia--1||c__Alphaproteobacteria--1||c__Myxococcia--1:capture_domain_counter=d__Bacteria--3:capture_family_counter=f__Geodermatophilaceae--1||f__Magnetospirillaceae--1||f__Myxococcaceae--1:capture_genus_counter=g__FEN-1143--1||g__JACRFY01--1||g__Modestobacter--1:capture_order_counter=o__Mycobacteriales--1||o__Myxococcales--1||o__Rhodospirillales--1:capture_phylum_counter=p__Actinobacteriota--1||p__Myxococcota--1||p__Proteobacteria--1:capture_species_counter=s__FEN-1143 sp903911905--1||s__JACRFY01 sp016212565--1||s__Modestobacter sp900107175--1:gtdb_class_counter=:gtdb_domain_counter=:gtdb_family_counter=:gtdb_genus_counter=:gtdb_order_counter=:gtdb_phylum_counter=:gtdb_species_counter=:heptad_counter=MCP-38H--3:lbd_counter=:name=N815971:ref_name_counter=])0:5e-09[&&NHX:Sample_counter=rhiztom2--5:Type_counter=capture--5:besthit_avg=79.2:besthit_max=79.2:besthit_min=79.2:besthit_std=0:besthit_sum=79.2:bitscore_avg=151.0:bitscore_max=151.0:bitscore_min=151.0:bitscore_std=0:bitscore_sum=151.0:capture_class_counter=c__Actinomycetia--1||c__Alphaproteobacteria--3||c__Myxococcia--1:capture_domain_counter=d__Bacteria--5:capture_family_counter=f__Beijerinckiaceae--2||f__Geodermatophilaceae--1||f__Magnetospirillaceae--1||f__Myxococcaceae--1:capture_genus_counter=g__FEN-1143--1||g__JACRFY01--1||g__Microvirga--2||g__Modestobacter--1:capture_order_counter=o__Mycobacteriales--1||o__Myxococcales--1||o__Rhizobiales--2||o__Rhodospirillales--1:capture_phylum_counter=p__Actinobacteriota--1||p__Myxococcota--1||p__Proteobacteria--3:capture_species_counter=s__FEN-1143 sp903911905--1||s__JACRFY01 sp016212565--1||s__Microvirga sp018069605--2||s__Modestobacter sp900107175--1:evalue_avg=1.35e-47:evalue_max=1.35e-47:evalue_min=1.35e-47:evalue_std=0:evalue_sum=1.35e-47:gapopen_avg=0.0:gapopen_max=0.0:gapopen_min=0.0:gapopen_std=0:gapopen_sum=0.0:gtdb_class_counter=:gtdb_domain_counter=:gtdb_family_counter=:gtdb_genus_counter=:gtdb_order_counter=:gtdb_phylum_counter=:gtdb_species_counter=:heptad_counter=MCP-38H--5:lbd_counter=:length_avg=106.0:length_max=106.0:length_min=106.0:length_std=0:length_sum=106.0:mismatch_avg=22.0:mismatch_max=22.0:mismatch_min=22.0:mismatch_std=0:mismatch_sum=22.0:name=N815972:qcovhsp_avg=99.1:qcovhsp_max=99.1:qcovhsp_min=99.1:qcovhsp_std=0:qcovhsp_sum=99.1:qend_avg=107.0:qend_max=107.0:qend_min=107.0:qend_std=0:qend_sum=107.0:qstart_avg=2.0:qstart_max=2.0:qstart_min=2.0:qstart_std=0:qstart_sum=2.0:ref_name_counter=RS_GCF_014925385.1_protein.faa_NZ_JACSDK010000003.1_300@PF00015_full_PFAM.498.678--1:scovhsp_avg=58.9:scovhsp_max=58.9:scovhsp_min=58.9:scovhsp_std=0:scovhsp_sum=58.9:send_avg=112.0:send_max=112.0:send_min=112.0:send_std=0:send_sum=112.0:sstart_avg=7.0:sstart_max=7.0:sstart_min=7.0:sstart_std=0:sstart_sum=7.0],((a1b1628e-d907-4937-9211-f12c3528d30a_1@MCPsignal.312.430:5e-09[&&NHX:Sample=rhiztom2:Type=capture:capture_class=c__Alphaproteobacteria:capture_domain=d__Bacteria:capture_family=f__Beijerinckiaceae:capture_genus=g__Microvirga:capture_order=o__Rhizobiales:capture_phylum=p__Proteobacteria:capture_species=s__Microvirga sp018069605:heptad=MCP-38H],(((2f956995-6538-4490-b34f-1e8b0f5782d6_2@MCPsignal.228.389:0.0792704[&&NHX:Sample=rhiztom2:Type=capture:besthit=61.5:bitscore=135.0:capture_class=c__Actinomycetia:capture_domain=d__Bacteria:capture_family=f__Geodermatophilaceae:capture_genus=g__Modestobacter:capture_order=o__Mycobacteriales:capture_phylum=p__Actinobacteriota:capture_species=s__Modestobacter sp900107175:evalue=2.8e-40:gapopen=1.0:heptad=MCP-38H:length=156.0:mismatch=57.0:qcovhsp=96.9:qend=160.0:qstart=5.0:ref_name=GB_GCA_016195115.1_protein.faa_JACQAI010000444.1_3@PF00015_full_PFAM.369.542:scovhsp=88.4:send=160.0:sstart=8.0],12ad5595-abb0-4285-a4af-9e273d02ad26_5@MCPsignal.173.272:0.0257197[&&NHX:Sample=rhizpot1:Type=capture:capture_class=c__Alphaproteobacteria:capture_domain=d__Bacteria:capture_family=f__Beijerinckiaceae:capture_genus=g__Methylobacterium:capture_order=o__Rhizobiales:capture_phylum=p__Proteobacteria:capture_species=s__Methylobacterium sp900112625:heptad=MCP-38H])0.268:0.062381[&&NHX:Sample_counter=rhizpot1--1||rhiztom2--1:Type_counter=capture--2:besthit_avg=61.5:besthit_max=61.5:besthit_min=61.5:besthit_std=0:besthit_sum=61.5:bitscore_avg=135.0:bitscore_max=135.0:bitscore_min=135.0:bitscore_std=0:bitscore_sum=135.0:capture_class_counter=c__Actinomycetia--1||c__Alphaproteobacteria--1:capture_domain_counter=d__Bacteria--2:capture_family_counter=f__Beijerinckiaceae--1||f__Geodermatophilaceae--1:capture_genus_counter=g__Methylobacterium--1||g__Modestobacter--1:capture_order_counter=o__Mycobacteriales--1||o__Rhizobiales--1:capture_phylum_counter=p__Actinobacteriota--1||p__Proteobacteria--1:capture_species_counter=s__Methylobacterium sp900112625--1||s__Modestobacter sp900107175--1:evalue_avg=2.8e-40:evalue_max=2.8e-40:evalue_min=2.8e-40:evalue_std=0:evalue_sum=2.8e-40:gapopen_avg=1.0:gapopen_max=1.0:gapopen_min=1.0:gapopen_std=0:gapopen_sum=1.0:gtdb_class_counter=:gtdb_domain_counter=:gtdb_family_counter=:gtdb_genus_counter=:gtdb_order_counter=:gtdb_phylum_counter=:gtdb_species_counter=:heptad_counter=MCP-38H--2:lbd_counter=:length_avg=156.0:length_max=156.0:length_min=156.0:length_std=0:length_sum=156.0:mismatch_avg=57.0:mismatch_max=57.0:mismatch_min=57.0:mismatch_std=0:mismatch_sum=57.0:name=N815976:qcovhsp_avg=96.9:qcovhsp_max=96.9:qcovhsp_min=96.9:qcovhsp_std=0:qcovhsp_sum=96.9:qend_avg=160.0:qend_max=160.0:qend_min=160.0:qend_std=0:qend_sum=160.0:qstart_avg=5.0:qstart_max=5.0:qstart_min=5.0:qstart_std=0:qstart_sum=5.0:ref_name_counter=GB_GCA_016195115.1_protein.faa_JACQAI010000444.1_3@PF00015_full_PFAM.369.542--1:scovhsp_avg=88.4:scovhsp_max=88.4:scovhsp_min=88.4:scovhsp_std=0:scovhsp_sum=88.4:send_avg=160.0:send_max=160.0:send_min=160.0:send_std=0:send_sum=160.0:sstart_avg=8.0:sstart_max=8.0:sstart_min=8.0:sstart_std=0:sstart_sum=8.0],a74f5ba4-63f0-44ef-bc81-aac65ab6a1a5_5@MCPsignal.388.471:5e-09[&&NHX:Sample=rhiztom2:Type=capture:capture_class=c__Actinomycetia:capture_domain=d__Bacteria:capture_family=f__Geodermatophilaceae:capture_genus=g__Modestobacter:capture_order=o__Mycobacteriales:capture_phylum=p__Actinobacteriota:capture_species=s__Modestobacter sp900107175:heptad=MCP-38H])0:0.000122725[&&NHX:Sample_counter=rhizpot1--1||rhiztom2--2:Type_counter=capture--3:besthit_avg=61.5:besthit_max=61.5:besthit_min=61.5:besthit_std=0:besthit_sum=61.5:bitscore_avg=135.0:bitscore_max=135.0:bitscore_min=135.0:bitscore_std=0:bitscore_sum=135.0:capture_class_counter=c__Actinomycetia--2||c__Alphaproteobacteria--1:capture_domain_counter=d__Bacteria--3:capture_family_counter=f__Beijerinckiaceae--1||f__Geodermatophilaceae--2:capture_genus_counter=g__Methylobacterium--1||g__Modestobacter--2:capture_order_counter=o__Mycobacteriales--2||o__Rhizobiales--1:capture_phylum_counter=p__Actinobacteriota--2||p__Proteobacteria--1:capture_species_counter=s__Methylobacterium sp900112625--1||s__Modestobacter sp900107175--2:evalue_avg=2.8e-40:evalue_max=2.8e-40:evalue_min=2.8e-40:evalue_std=0:evalue_sum=2.8e-40:gapopen_avg=1.0:gapopen_max=1.0:gapopen_min=1.0:gapopen_std=0:gapopen_sum=1.0:gtdb_class_counter=:gtdb_domain_counter=:gtdb_family_counter=:gtdb_genus_counter=:gtdb_order_counter=:gtdb_phylum_counter=:gtdb_species_counter=:heptad_counter=MCP-38H--3:lbd_counter=:length_avg=156.0:length_max=156.0:length_min=156.0:length_std=0:length_sum=156.0:mismatch_avg=57.0:mismatch_max=57.0:mismatch_min=57.0:mismatch_std=0:mismatch_sum=57.0:name=N815978:qcovhsp_avg=96.9:qcovhsp_max=96.9:qcovhsp_min=96.9:qcovhsp_std=0:qcovhsp_sum=96.9:qend_avg=160.0:qend_max=160.0:qend_min=160.0:qend_std=0:qend_sum=160.0:qstart_avg=5.0:qstart_max=5.0:qstart_min=5.0:qstart_std=0:qstart_sum=5.0:ref_name_counter=GB_GCA_016195115.1_protein.faa_JACQAI010000444.1_3@PF00015_full_PFAM.369.542--1:scovhsp_avg=88.4:scovhsp_max=88.4:scovhsp_min=88.4:scovhsp_std=0:scovhsp_sum=88.4:send_avg=160.0:send_max=160.0:send_min=160.0:send_std=0:send_sum=160.0:sstart_avg=8.0:sstart_max=8.0:sstart_min=8.0:sstart_std=0:sstart_sum=8.0],(6587bb06-a842-43ad-96b3-460d5f8e5a09_2@MCPsignal.252.336:0.0241128[&&NHX:Sample=rhiztom2:Type=capture:capture_class=c__Actinomycetia:capture_domain=d__Bacteria:capture_family=f__Geodermatophilaceae:capture_genus=g__Modestobacter:capture_order=o__Mycobacteriales:capture_phylum=p__Actinobacteriota:capture_species=s__Modestobacter sp900107175:heptad=MCP-38H],32a79965-61c2-442f-9565-eafa6a024897_2@MCPsignal.153.255:5e-09[&&NHX:Sample=rhiztom2:Type=capture:capture_class=c__Alphaproteobacteria:capture_domain=d__Bacteria:capture_family=f__Beijerinckiaceae:capture_genus=g__Microvirga:capture_order=o__Rhizobiales:capture_phylum=p__Proteobacteria:capture_species=s__Microvirga sp018069605:heptad=MCP-38H])0:5e-09[&&NHX:Sample_counter=rhiztom2--2:Type_counter=capture--2:capture_class_counter=c__Actinomycetia--1||c__Alphaproteobacteria--1:capture_domain_counter=d__Bacteria--2:capture_family_counter=f__Beijerinckiaceae--1||f__Geodermatophilaceae--1:capture_genus_counter=g__Microvirga--1||g__Modestobacter--1:capture_order_counter=o__Mycobacteriales--1||o__Rhizobiales--1:capture_phylum_counter=p__Actinobacteriota--1||p__Proteobacteria--1:capture_species_counter=s__Microvirga sp018069605--1||s__Modestobacter sp900107175--1:gtdb_class_counter=:gtdb_domain_counter=:gtdb_family_counter=:gtdb_genus_counter=:gtdb_order_counter=:gtdb_phylum_counter=:gtdb_species_counter=:heptad_counter=MCP-38H--2:lbd_counter=:name=N815981:ref_name_counter=])0.969:0.0953791[&&NHX:Sample_counter=rhizpot1--1||rhiztom2--4:Type_counter=capture--5:besthit_avg=61.5:besthit_max=61.5:besthit_min=61.5:besthit_std=0:besthit_sum=61.5:bitscore_avg=135.0:bitscore_max=135.0:bitscore_min=135.0:bitscore_std=0:bitscore_sum=135.0:capture_class_counter=c__Actinomycetia--3||c__Alphaproteobacteria--2:capture_domain_counter=d__Bacteria--5:capture_family_counter=f__Beijerinckiaceae--2||f__Geodermatophilaceae--3:capture_genus_counter=g__Methylobacterium--1||g__Microvirga--1||g__Modestobacter--3:capture_order_counter=o__Mycobacteriales--3||o__Rhizobiales--2:capture_phylum_counter=p__Actinobacteriota--3||p__Proteobacteria--2:capture_species_counter=s__Methylobacterium sp900112625--1||s__Microvirga sp018069605--1||s__Modestobacter sp900107175--3:evalue_avg=2.8e-40:evalue_max=2.8e-40:evalue_min=2.8e-40:evalue_std=0:evalue_sum=2.8e-40:gapopen_avg=1.0:gapopen_max=1.0:gapopen_min=1.0:gapopen_std=0:gapopen_sum=1.0:gtdb_class_counter=:gtdb_domain_counter=:gtdb_family_counter=:gtdb_genus_counter=:gtdb_order_counter=:gtdb_phylum_counter=:gtdb_species_counter=:heptad_counter=MCP-38H--5:lbd_counter=:length_avg=156.0:length_max=156.0:length_min=156.0:length_std=0:length_sum=156.0:mismatch_avg=57.0:mismatch_max=57.0:mismatch_min=57.0:mismatch_std=0:mismatch_sum=57.0:name=N815982:qcovhsp_avg=96.9:qcovhsp_max=96.9:qcovhsp_min=96.9:qcovhsp_std=0:qcovhsp_sum=96.9:qend_avg=160.0:qend_max=160.0:qend_min=160.0:qend_std=0:qend_sum=160.0:qstart_avg=5.0:qstart_max=5.0:qstart_min=5.0:qstart_std=0:qstart_sum=5.0:ref_name_counter=GB_GCA_016195115.1_protein.faa_JACQAI010000444.1_3@PF00015_full_PFAM.369.542--1:scovhsp_avg=88.4:scovhsp_max=88.4:scovhsp_min=88.4:scovhsp_std=0:scovhsp_sum=88.4:send_avg=160.0:send_max=160.0:send_min=160.0:send_std=0:send_sum=160.0:sstart_avg=8.0:sstart_max=8.0:sstart_min=8.0:sstart_std=0:sstart_sum=8.0])0:5e-09[&&NHX:Sample_counter=rhizpot1--1||rhiztom2--5:Type_counter=capture--6:besthit_avg=61.5:besthit_max=61.5:besthit_min=61.5:besthit_std=0:besthit_sum=61.5:bitscore_avg=135.0:bitscore_max=135.0:bitscore_min=135.0:bitscore_std=0:bitscore_sum=135.0:capture_class_counter=c__Actinomycetia--3||c__Alphaproteobacteria--3:capture_domain_counter=d__Bacteria--6:capture_family_counter=f__Beijerinckiaceae--3||f__Geodermatophilaceae--3:capture_genus_counter=g__Methylobacterium--1||g__Microvirga--2||g__Modestobacter--3:capture_order_counter=o__Mycobacteriales--3||o__Rhizobiales--3:capture_phylum_counter=p__Actinobacteriota--3||p__Proteobacteria--3:capture_species_counter=s__Methylobacterium sp900112625--1||s__Microvirga sp018069605--2||s__Modestobacter sp900107175--3:evalue_avg=2.8e-40:evalue_max=2.8e-40:evalue_min=2.8e-40:evalue_std=0:evalue_sum=2.8e-40:gapopen_avg=1.0:gapopen_max=1.0:gapopen_min=1.0:gapopen_std=0:gapopen_sum=1.0:gtdb_class_counter=:gtdb_domain_counter=:gtdb_family_counter=:gtdb_genus_counter=:gtdb_order_counter=:gtdb_phylum_counter=:gtdb_species_counter=:heptad_counter=MCP-38H--6:lbd_counter=:length_avg=156.0:length_max=156.0:length_min=156.0:length_std=0:length_sum=156.0:mismatch_avg=57.0:mismatch_max=57.0:mismatch_min=57.0:mismatch_std=0:mismatch_sum=57.0:name=N815983:qcovhsp_avg=96.9:qcovhsp_max=96.9:qcovhsp_min=96.9:qcovhsp_std=0:qcovhsp_sum=96.9:qend_avg=160.0:qend_max=160.0:qend_min=160.0:qend_std=0:qend_sum=160.0:qstart_avg=5.0:qstart_max=5.0:qstart_min=5.0:qstart_std=0:qstart_sum=5.0:ref_name_counter=GB_GCA_016195115.1_protein.faa_JACQAI010000444.1_3@PF00015_full_PFAM.369.542--1:scovhsp_avg=88.4:scovhsp_max=88.4:scovhsp_min=88.4:scovhsp_std=0:scovhsp_sum=88.4:send_avg=160.0:send_max=160.0:send_min=160.0:send_std=0:send_sum=160.0:sstart_avg=8.0:sstart_max=8.0:sstart_min=8.0:sstart_std=0:sstart_sum=8.0],(35fd7f66-682f-4f32-b7a1-5025e9b3215b_5@MCPsignal.170.288:0.0134542[&&NHX:Sample=rhiztom2:Type=capture:capture_class=c__Alphaproteobacteria:capture_domain=d__Bacteria:capture_family=f__Magnetospirillaceae:capture_genus=g__Phaeospirillum:capture_order=o__Rhodospirillales:capture_phylum=p__Proteobacteria:capture_species=s__Phaeospirillum sp903853455:heptad=MCP-38H],6dce8e40-c468-4950-bf4f-6c75c4d25594_3@MCPsignal.153.220:0.0126038[&&NHX:Sample=rhiztom2:Type=capture:capture_class=c__Alphaproteobacteria:capture_domain=d__Bacteria:capture_family=f__Beijerinckiaceae:capture_genus=g__Microvirga:capture_order=o__Rhizobiales:capture_phylum=p__Proteobacteria:capture_species=s__Microvirga sp015694425:heptad=MCP-38H])0:5e-09[&&NHX:Sample_counter=rhiztom2--2:Type_counter=capture--2:capture_class_counter=c__Alphaproteobacteria--2:capture_domain_counter=d__Bacteria--2:capture_family_counter=f__Beijerinckiaceae--1||f__Magnetospirillaceae--1:capture_genus_counter=g__Microvirga--1||g__Phaeospirillum--1:capture_order_counter=o__Rhizobiales--1||o__Rhodospirillales--1:capture_phylum_counter=p__Proteobacteria--2:capture_species_counter=s__Microvirga sp015694425--1||s__Phaeospirillum sp903853455--1:gtdb_class_counter=:gtdb_domain_counter=:gtdb_family_counter=:gtdb_genus_counter=:gtdb_order_counter=:gtdb_phylum_counter=:gtdb_species_counter=:heptad_counter=MCP-38H--2:lbd_counter=:name=N815986:ref_name_counter=])0:5e-09[&&NHX:Sample_counter=rhizpot1--1||rhiztom2--7:Type_counter=capture--8:besthit_avg=61.5:besthit_max=61.5:besthit_min=61.5:besthit_std=0:besthit_sum=61.5:bitscore_avg=135.0:bitscore_max=135.0:bitscore_min=135.0:bitscore_std=0:bitscore_sum=135.0:capture_class_counter=c__Actinomycetia--3||c__Alphaproteobacteria--5:capture_domain_counter=d__Bacteria--8:capture_family_counter=f__Beijerinckiaceae--4||f__Geodermatophilaceae--3||f__Magnetospirillaceae--1:capture_genus_counter=g__Methylobacterium--1||g__Microvirga--3||g__Modestobacter--3||g__Phaeospirillum--1:capture_order_counter=o__Mycobacteriales--3||o__Rhizobiales--4||o__Rhodospirillales--1:capture_phylum_counter=p__Actinobacteriota--3||p__Proteobacteria--5:capture_species_counter=s__Methylobacterium sp900112625--1||s__Microvirga sp015694425--1||s__Microvirga sp018069605--2||s__Modestobacter sp900107175--3||s__Phaeospirillum sp903853455--1:evalue_avg=2.8e-40:evalue_max=2.8e-40:evalue_min=2.8e-40:evalue_std=0:evalue_sum=2.8e-40:gapopen_avg=1.0:gapopen_max=1.0:gapopen_min=1.0:gapopen_std=0:gapopen_sum=1.0:gtdb_class_counter=:gtdb_domain_counter=:gtdb_family_counter=:gtdb_genus_counter=:gtdb_order_counter=:gtdb_phylum_counter=:gtdb_species_counter=:heptad_counter=MCP-38H--8:lbd_counter=:length_avg=156.0:length_max=156.0:length_min=156.0:length_std=0:length_sum=156.0:mismatch_avg=57.0:mismatch_max=57.0:mismatch_min=57.0:mismatch_std=0:mismatch_sum=57.0:name=N815987:qcovhsp_avg=96.9:qcovhsp_max=96.9:qcovhsp_min=96.9:qcovhsp_std=0:qcovhsp_sum=96.9:qend_avg=160.0:qend_max=160.0:qend_min=160.0:qend_std=0:qend_sum=160.0:qstart_avg=5.0:qstart_max=5.0:qstart_min=5.0:qstart_std=0:qstart_sum=5.0:ref_name_counter=GB_GCA_016195115.1_protein.faa_JACQAI010000444.1_3@PF00015_full_PFAM.369.542--1:scovhsp_avg=88.4:scovhsp_max=88.4:scovhsp_min=88.4:scovhsp_std=0:scovhsp_sum=88.4:send_avg=160.0:send_max=160.0:send_min=160.0:send_std=0:send_sum=160.0:sstart_avg=8.0:sstart_max=8.0:sstart_min=8.0:sstart_std=0:sstart_sum=8.0])0.988:0.163567[&&NHX:Sample_counter=rhizpot1--1||rhiztom2--12:Type_counter=capture--13:besthit_avg=70.35:besthit_max=79.2:besthit_min=61.5:besthit_std=12.515790027001893:besthit_sum=140.7:bitscore_avg=143.0:bitscore_max=151.0:bitscore_min=135.0:bitscore_std=11.313708498984761:bitscore_sum=286.0:capture_class_counter=c__Actinomycetia--4||c__Alphaproteobacteria--8||c__Myxococcia--1:capture_domain_counter=d__Bacteria--13:capture_family_counter=f__Beijerinckiaceae--6||f__Geodermatophilaceae--4||f__Magnetospirillaceae--2||f__Myxococcaceae--1:capture_genus_counter=g__FEN-1143--1||g__JACRFY01--1||g__Methylobacterium--1||g__Microvirga--5||g__Modestobacter--4||g__Phaeospirillum--1:capture_order_counter=o__Mycobacteriales--4||o__Myxococcales--1||o__Rhizobiales--6||o__Rhodospirillales--2:capture_phylum_counter=p__Actinobacteriota--4||p__Myxococcota--1||p__Proteobacteria--8:capture_species_counter=s__FEN-1143 sp903911905--1||s__JACRFY01 sp016212565--1||s__Methylobacterium sp900112625--1||s__Microvirga sp015694425--1||s__Microvirga sp018069605--4||s__Modestobacter sp900107175--4||s__Phaeospirillum sp903853455--1:evalue_avg=1.4000000675e-40:evalue_max=2.8e-40:evalue_min=1.35e-47:evalue_std=1.9798988918629174e-40:evalue_sum=2.800000135e-40:gapopen_avg=0.5:gapopen_max=1.0:gapopen_min=0.0:gapopen_std=0.7071067811865476:gapopen_sum=1.0:gtdb_class_counter=:gtdb_domain_counter=:gtdb_family_counter=:gtdb_genus_counter=:gtdb_order_counter=:gtdb_phylum_counter=:gtdb_species_counter=:heptad_counter=MCP-38H--13:lbd_counter=:length_avg=131.0:length_max=156.0:length_min=106.0:length_std=35.35533905932738:length_sum=262.0:mismatch_avg=39.5:mismatch_max=57.0:mismatch_min=22.0:mismatch_std=24.748737341529164:mismatch_sum=79.0:name=N815988:qcovhsp_avg=98.0:qcovhsp_max=99.1:qcovhsp_min=96.9:qcovhsp_std=1.5556349186103966:qcovhsp_sum=196.0:qend_avg=133.5:qend_max=160.0:qend_min=107.0:qend_std=37.476659402887016:qend_sum=267.0:qstart_avg=3.5:qstart_max=5.0:qstart_min=2.0:qstart_std=2.1213203435596424:qstart_sum=7.0:ref_name_counter=GB_GCA_016195115.1_protein.faa_JACQAI010000444.1_3@PF00015_full_PFAM.369.542--1||RS_GCF_014925385.1_protein.faa_NZ_JACSDK010000003.1_300@PF00015_full_PFAM.498.678--1:scovhsp_avg=73.65:scovhsp_max=88.4:scovhsp_min=58.9:scovhsp_std=20.859650045003157:scovhsp_sum=147.3:send_avg=136.0:send_max=160.0:send_min=112.0:send_std=33.94112549695428:send_sum=272.0:sstart_avg=7.5:sstart_max=8.0:sstart_min=7.0:sstart_std=0.7071067811865476:sstart_sum=15.0],(RS_GCF_014925385.1_protein.faa_NZ_JACSDK010000003.1_300@PF00015_full_PFAM.498.678:0.0629203[&&NHX:Type=GTDB:gtdb_class=c__Alphaproteobacteria:gtdb_domain=d__Bacteria:gtdb_family=f__Kiloniellaceae:gtdb_genus=g__WHTV01:gtdb_order=o__Kiloniellales:gtdb_phylum=p__Proteobacteria:gtdb_species=s__WHTV01 sp014925385:heptad=MCP-38H:species=d__Bacteria_p__Proteobacteria_c__Alphaproteobacteria_o__Kiloniellales_f__Kiloniellaceae_g__WHTV01_s__WHTV01 sp014925385],(((((fa37404f-58db-46bf-a1d2-a6222b4f7cd0_1@MCPsignal.455.505:0.0349555[&&NHX:Sample=rhiztom1:Type=capture:capture_class=c__Gammaproteobacteria:capture_domain=d__Bacteria:capture_family=f__Pseudomonadaceae:capture_genus=g__Pseudomonas_E:capture_order=o__Pseudomonadales:capture_phylum=p__Proteobacteria:capture_species=s__Pseudomonas_E sp001642705:heptad=MCP-38H],38a225c9-620e-4aa3-afb6-76aa545f8e39_1@MCPsignal.100.206:5e-09[&&NHX:Sample=rhiztom3:Type=capture:besthit=84.5:bitscore=159.0:capture_class=c__Alphaproteobacteria:capture_domain=d__Bacteria:capture_family=f__Beijerinckiaceae:capture_genus=g__RH-AL1:capture_order=o__Rhizobiales:capture_phylum=p__Proteobacteria:capture_species=s__RH-AL1 sp009765775:evalue=1.68e-50:gapopen=0.0:heptad=MCP-38H:length=103.0:mismatch=16.0:qcovhsp=97.2:qend=103.0:qstart=1.0:ref_name=RS_GCF_014925385.1_protein.faa_NZ_JACSDK010000003.1_300@PF00015_full_PFAM.498.678:scovhsp=57.2:send=110.0:sstart=8.0])0:5e-09[&&NHX:Sample_counter=rhiztom1--1||rhiztom3--1:Type_counter=capture--2:besthit_avg=84.5:besthit_max=84.5:besthit_min=84.5:besthit_std=0:besthit_sum=84.5:bitscore_avg=159.0:bitscore_max=159.0:bitscore_min=159.0:bitscore_std=0:bitscore_sum=159.0:capture_class_counter=c__Alphaproteobacteria--1||c__Gammaproteobacteria--1:capture_domain_counter=d__Bacteria--2:capture_family_counter=f__Beijerinckiaceae--1||f__Pseudomonadaceae--1:capture_genus_counter=g__Pseudomonas_E--1||g__RH-AL1--1:capture_order_counter=o__Pseudomonadales--1||o__Rhizobiales--1:capture_phylum_counter=p__Proteobacteria--2:capture_species_counter=s__Pseudomonas_E sp001642705--1||s__RH-AL1 sp009765775--1:evalue_avg=1.68e-50:evalue_max=1.68e-50:evalue_min=1.68e-50:evalue_std=0:evalue_sum=1.68e-50:gapopen_avg=0.0:gapopen_max=0.0:gapopen_min=0.0:gapopen_std=0:gapopen_sum=0.0:gtdb_class_counter=:gtdb_domain_counter=:gtdb_family_counter=:gtdb_genus_counter=:gtdb_order_counter=:gtdb_phylum_counter=:gtdb_species_counter=:heptad_counter=MCP-38H--2:lbd_counter=:length_avg=103.0:length_max=103.0:length_min=103.0:length_std=0:length_sum=103.0:mismatch_avg=16.0:mismatch_max=16.0:mismatch_min=16.0:mismatch_std=0:mismatch_sum=16.0:name=N815992:qcovhsp_avg=97.2:qcovhsp_max=97.2:qcovhsp_min=97.2:qcovhsp_std=0:qcovhsp_sum=97.2:qend_avg=103.0:qend_max=103.0:qend_min=103.0:qend_std=0:qend_sum=103.0:qstart_avg=1.0:qstart_max=1.0:qstart_min=1.0:qstart_std=0:qstart_sum=1.0:ref_name_counter=RS_GCF_014925385.1_protein.faa_NZ_JACSDK010000003.1_300@PF00015_full_PFAM.498.678--1:scovhsp_avg=57.2:scovhsp_max=57.2:scovhsp_min=57.2:scovhsp_std=0:scovhsp_sum=57.2:send_avg=110.0:send_max=110.0:send_min=110.0:send_std=0:send_sum=110.0:sstart_avg=8.0:sstart_max=8.0:sstart_min=8.0:sstart_std=0:sstart_sum=8.0],6a4c1f19-2f94-440c-955a-be0c00dc4cb5_3@MCPsignal.98.206:5e-09[&&NHX:Sample=rhiztom3:Type=capture:besthit=84.8:bitscore=162.0:capture_class=c__Alphaproteobacteria:capture_domain=d__Bacteria:capture_family=f__Beijerinckiaceae:capture_genus=g__RH-AL1:capture_order=o__Rhizobiales:capture_phylum=p__Proteobacteria:capture_species=s__RH-AL1 sp009765775:evalue=7.83e-52:gapopen=0.0:heptad=MCP-38H:length=105.0:mismatch=16.0:qcovhsp=97.2:qend=105.0:qstart=1.0:ref_name=RS_GCF_014925385.1_protein.faa_NZ_JACSDK010000003.1_300@PF00015_full_PFAM.498.678:scovhsp=58.3:send=110.0:sstart=6.0])0.6:0.0236164[&&NHX:Sample_counter=rhiztom1--1||rhiztom3--2:Type_counter=capture--3:besthit_avg=84.65:besthit_max=84.8:besthit_min=84.5:besthit_std=0.21213203435596226:besthit_sum=169.3:bitscore_avg=160.5:bitscore_max=162.0:bitscore_min=159.0:bitscore_std=2.1213203435596424:bitscore_sum=321.0:capture_class_counter=c__Alphaproteobacteria--2||c__Gammaproteobacteria--1:capture_domain_counter=d__Bacteria--3:capture_family_counter=f__Beijerinckiaceae--2||f__Pseudomonadaceae--1:capture_genus_counter=g__Pseudomonas_E--1||g__RH-AL1--2:capture_order_counter=o__Pseudomonadales--1||o__Rhizobiales--2:capture_phylum_counter=p__Proteobacteria--3:capture_species_counter=s__Pseudomonas_E sp001642705--1||s__RH-AL1 sp009765775--2:evalue_avg=8.7915e-51:evalue_max=1.68e-50:evalue_min=7.83e-52:evalue_std=1.1325729314264932e-50:evalue_sum=1.7583e-50:gapopen_avg=0.0:gapopen_max=0.0:gapopen_min=0.0:gapopen_std=0.0:gapopen_sum=0.0:gtdb_class_counter=:gtdb_domain_counter=:gtdb_family_counter=:gtdb_genus_counter=:gtdb_order_counter=:gtdb_phylum_counter=:gtdb_species_counter=:heptad_counter=MCP-38H--3:lbd_counter=:length_avg=104.0:length_max=105.0:length_min=103.0:length_std=1.4142135623730951:length_sum=208.0:mismatch_avg=16.0:mismatch_max=16.0:mismatch_min=16.0:mismatch_std=0.0:mismatch_sum=32.0:name=N815994:qcovhsp_avg=97.2:qcovhsp_max=97.2:qcovhsp_min=97.2:qcovhsp_std=0.0:qcovhsp_sum=194.4:qend_avg=104.0:qend_max=105.0:qend_min=103.0:qend_std=1.4142135623730951:qend_sum=208.0:qstart_avg=1.0:qstart_max=1.0:qstart_min=1.0:qstart_std=0.0:qstart_sum=2.0:ref_name_counter=RS_GCF_014925385.1_protein.faa_NZ_JACSDK010000003.1_300@PF00015_full_PFAM.498.678--2:scovhsp_avg=57.75:scovhsp_max=58.3:scovhsp_min=57.2:scovhsp_std=0.7778174593051983:scovhsp_sum=115.5:send_avg=110.0:send_max=110.0:send_min=110.0:send_std=0.0:send_sum=220.0:sstart_avg=7.0:sstart_max=8.0:sstart_min=6.0:sstart_std=1.4142135623730951:sstart_sum=14.0],77c1a2d0-1193-45d4-a17d-8abc3a46eeac_1@MCPsignal.478.579:0.00965792[&&NHX:Sample=rhiztom1:Type=capture:capture_class=c__Alphaproteobacteria:capture_domain=d__Bacteria:capture_family=f__Beijerinckiaceae:capture_genus=g__Methylobacterium:capture_order=o__Rhizobiales:capture_phylum=p__Proteobacteria:capture_species=s__Methylobacterium sp014191355:heptad=MCP-38H])0.565:0.00768418[&&NHX:Sample_counter=rhiztom1--2||rhiztom3--2:Type_counter=capture--4:besthit_avg=84.65:besthit_max=84.8:besthit_min=84.5:besthit_std=0.21213203435596226:besthit_sum=169.3:bitscore_avg=160.5:bitscore_max=162.0:bitscore_min=159.0:bitscore_std=2.1213203435596424:bitscore_sum=321.0:capture_class_counter=c__Alphaproteobacteria--3||c__Gammaproteobacteria--1:capture_domain_counter=d__Bacteria--4:capture_family_counter=f__Beijerinckiaceae--3||f__Pseudomonadaceae--1:capture_genus_counter=g__Methylobacterium--1||g__Pseudomonas_E--1||g__RH-AL1--2:capture_order_counter=o__Pseudomonadales--1||o__Rhizobiales--3:capture_phylum_counter=p__Proteobacteria--4:capture_species_counter=s__Methylobacterium sp014191355--1||s__Pseudomonas_E sp001642705--1||s__RH-AL1 sp009765775--2:evalue_avg=8.7915e-51:evalue_max=1.68e-50:evalue_min=7.83e-52:evalue_std=1.1325729314264932e-50:evalue_sum=1.7583e-50:gapopen_avg=0.0:gapopen_max=0.0:gapopen_min=0.0:gapopen_std=0.0:gapopen_sum=0.0:gtdb_class_counter=:gtdb_domain_counter=:gtdb_family_counter=:gtdb_genus_counter=:gtdb_order_counter=:gtdb_phylum_counter=:gtdb_species_counter=:heptad_counter=MCP-38H--4:lbd_counter=:length_avg=104.0:length_max=105.0:length_min=103.0:length_std=1.4142135623730951:length_sum=208.0:mismatch_avg=16.0:mismatch_max=16.0:mismatch_min=16.0:mismatch_std=0.0:mismatch_sum=32.0:name=N815996:qcovhsp_avg=97.2:qcovhsp_max=97.2:qcovhsp_min=97.2:qcovhsp_std=0.0:qcovhsp_sum=194.4:qend_avg=104.0:qend_max=105.0:qend_min=103.0:qend_std=1.4142135623730951:qend_sum=208.0:qstart_avg=1.0:qstart_max=1.0:qstart_min=1.0:qstart_std=0.0:qstart_sum=2.0:ref_name_counter=RS_GCF_014925385.1_protein.faa_NZ_JACSDK010000003.1_300@PF00015_full_PFAM.498.678--2:scovhsp_avg=57.75:scovhsp_max=58.3:scovhsp_min=57.2:scovhsp_std=0.7778174593051983:scovhsp_sum=115.5:send_avg=110.0:send_max=110.0:send_min=110.0:send_std=0.0:send_sum=220.0:sstart_avg=7.0:sstart_max=8.0:sstart_min=6.0:sstart_std=1.4142135623730951:sstart_sum=14.0],(7753bea3-f03e-4940-979d-a5a624644db5_3@MCPsignal.21.132:5e-09[&&NHX:Sample=rhiztom3:Type=capture:capture_class=c__Planctomycetia:capture_domain=d__Bacteria:capture_family=f__Isosphaeraceae:capture_genus=g__Aquisphaera:capture_order=o__Isosphaerales:capture_phylum=p__Planctomycetota:capture_species=s__Aquisphaera sp011064615:heptad=MCP-38H],71e9200e-59b1-5899-9dd7-4fb32998ba12_1@MCPsignal.21.131:5e-09[&&NHX:Sample=rhiztom3:Type=capture:capture_class=c__Planctomycetia:capture_domain=d__Bacteria:capture_family=f__Isosphaeraceae:capture_genus=g__Aquisphaera:capture_order=o__Isosphaerales:capture_phylum=p__Planctomycetota:capture_species=s__Aquisphaera sp011064615:heptad=MCP-38H])0.884:0.0195449[&&NHX:Sample_counter=rhiztom3--2:Type_counter=capture--2:capture_class_counter=c__Planctomycetia--2:capture_domain_counter=d__Bacteria--2:capture_family_counter=f__Isosphaeraceae--2:capture_genus_counter=g__Aquisphaera--2:capture_order_counter=o__Isosphaerales--2:capture_phylum_counter=p__Planctomycetota--2:capture_species_counter=s__Aquisphaera sp011064615--2:gtdb_class_counter=:gtdb_domain_counter=:gtdb_family_counter=:gtdb_genus_counter=:gtdb_order_counter=:gtdb_phylum_counter=:gtdb_species_counter=:heptad_counter=MCP-38H--2:lbd_counter=:name=N815999:ref_name_counter=])0.911:0.0395159[&&NHX:Sample_counter=rhiztom1--2||rhiztom3--4:Type_counter=capture--6:besthit_avg=84.65:besthit_max=84.8:besthit_min=84.5:besthit_std=0.21213203435596226:besthit_sum=169.3:bitscore_avg=160.5:bitscore_max=162.0:bitscore_min=159.0:bitscore_std=2.1213203435596424:bitscore_sum=321.0:capture_class_counter=c__Alphaproteobacteria--3||c__Gammaproteobacteria--1||c__Planctomycetia--2:capture_domain_counter=d__Bacteria--6:capture_family_counter=f__Beijerinckiaceae--3||f__Isosphaeraceae--2||f__Pseudomonadaceae--1:capture_genus_counter=g__Aquisphaera--2||g__Methylobacterium--1||g__Pseudomonas_E--1||g__RH-AL1--2:capture_order_counter=o__Isosphaerales--2||o__Pseudomonadales--1||o__Rhizobiales--3:capture_phylum_counter=p__Planctomycetota--2||p__Proteobacteria--4:capture_species_counter=s__Aquisphaera sp011064615--2||s__Methylobacterium sp014191355--1||s__Pseudomonas_E sp001642705--1||s__RH-AL1 sp009765775--2:evalue_avg=8.7915e-51:evalue_max=1.68e-50:evalue_min=7.83e-52:evalue_std=1.1325729314264932e-50:evalue_sum=1.7583e-50:gapopen_avg=0.0:gapopen_max=0.0:gapopen_min=0.0:gapopen_std=0.0:gapopen_sum=0.0:gtdb_class_counter=:gtdb_domain_counter=:gtdb_family_counter=:gtdb_genus_counter=:gtdb_order_counter=:gtdb_phylum_counter=:gtdb_species_counter=:heptad_counter=MCP-38H--6:lbd_counter=:length_avg=104.0:length_max=105.0:length_min=103.0:length_std=1.4142135623730951:length_sum=208.0:mismatch_avg=16.0:mismatch_max=16.0:mismatch_min=16.0:mismatch_std=0.0:mismatch_sum=32.0:name=N816000:qcovhsp_avg=97.2:qcovhsp_max=97.2:qcovhsp_min=97.2:qcovhsp_std=0.0:qcovhsp_sum=194.4:qend_avg=104.0:qend_max=105.0:qend_min=103.0:qend_std=1.4142135623730951:qend_sum=208.0:qstart_avg=1.0:qstart_max=1.0:qstart_min=1.0:qstart_std=0.0:qstart_sum=2.0:ref_name_counter=RS_GCF_014925385.1_protein.faa_NZ_JACSDK010000003.1_300@PF00015_full_PFAM.498.678--2:scovhsp_avg=57.75:scovhsp_max=58.3:scovhsp_min=57.2:scovhsp_std=0.7778174593051983:scovhsp_sum=115.5:send_avg=110.0:send_max=110.0:send_min=110.0:send_std=0.0:send_sum=220.0:sstart_avg=7.0:sstart_max=8.0:sstart_min=6.0:sstart_std=1.4142135623730951:sstart_sum=14.0],((aaf48717-492b-443f-b3f2-df5992342b45_5@MCPsignal.31.135:5e-09[&&NHX:Sample=rhiztom1:Type=capture:besthit=84.6:bitscore=160.0:capture_class=c__Alphaproteobacteria:capture_domain=d__Bacteria:capture_family=f__Azospirillaceae:capture_genus=g__Nitrospirillum:capture_order=o__Azospirillales:capture_phylum=p__Proteobacteria:capture_species=s__Nitrospirillum amazonense_B:evalue=5.43e-51:gapopen=0.0:heptad=MCP-38H:length=104.0:mismatch=16.0:qcovhsp=100.0:qend=104.0:qstart=1.0:ref_name=RS_GCF_014925385.1_protein.faa_NZ_JACSDK010000003.1_300@PF00015_full_PFAM.498.678:scovhsp=57.8:send=109.0:sstart=6.0],(3ba0c4cc-ca83-5102-95ba-635dac052bbf_5@MCPsignal.30.180:5e-09[&&NHX:Sample=rhiztom1:Type=capture:capture_class=c__Gammaproteobacteria:capture_domain=d__Bacteria:capture_family=f__Pseudomonadaceae:capture_genus=g__Pseudomonas_E:capture_order=o__Pseudomonadales:capture_phylum=p__Proteobacteria:capture_species=s__Pseudomonas_E mandelii:heptad=MCP-38H],75feb2b3-c5ba-5732-b1f1-44fa4ef98157_3@MCPsignal.97.236:0.00562838[&&NHX:Sample=rhiztom1:Type=capture:capture_class=c__Alphaproteobacteria:capture_domain=d__Bacteria:capture_family=f__Azospirillaceae:capture_genus=g__Nitrospirillum:capture_order=o__Azospirillales:capture_phylum=p__Proteobacteria:capture_species=s__Nitrospirillum amazonense_B:heptad=MCP-38H])0:5e-09[&&NHX:Sample_counter=rhiztom1--2:Type_counter=capture--2:capture_class_counter=c__Alphaproteobacteria--1||c__Gammaproteobacteria--1:capture_domain_counter=d__Bacteria--2:capture_family_counter=f__Azospirillaceae--1||f__Pseudomonadaceae--1:capture_genus_counter=g__Nitrospirillum--1||g__Pseudomonas_E--1:capture_order_counter=o__Azospirillales--1||o__Pseudomonadales--1:capture_phylum_counter=p__Proteobacteria--2:capture_species_counter=s__Nitrospirillum amazonense_B--1||s__Pseudomonas_E mandelii--1:gtdb_class_counter=:gtdb_domain_counter=:gtdb_family_counter=:gtdb_genus_counter=:gtdb_order_counter=:gtdb_phylum_counter=:gtdb_species_counter=:heptad_counter=MCP-38H--2:lbd_counter=:name=N816004:ref_name_counter=])0:6e-09[&&NHX:Sample_counter=rhiztom1--3:Type_counter=capture--3:besthit_avg=84.6:besthit_max=84.6:besthit_min=84.6:besthit_std=0:besthit_sum=84.6:bitscore_avg=160.0:bitscore_max=160.0:bitscore_min=160.0:bitscore_std=0:bitscore_sum=160.0:capture_class_counter=c__Alphaproteobacteria--2||c__Gammaproteobacteria--1:capture_domain_counter=d__Bacteria--3:capture_family_counter=f__Azospirillaceae--2||f__Pseudomonadaceae--1:capture_genus_counter=g__Nitrospirillum--2||g__Pseudomonas_E--1:capture_order_counter=o__Azospirillales--2||o__Pseudomonadales--1:capture_phylum_counter=p__Proteobacteria--3:capture_species_counter=s__Nitrospirillum amazonense_B--2||s__Pseudomonas_E mandelii--1:evalue_avg=5.43e-51:evalue_max=5.43e-51:evalue_min=5.43e-51:evalue_std=0:evalue_sum=5.43e-51:gapopen_avg=0.0:gapopen_max=0.0:gapopen_min=0.0:gapopen_std=0:gapopen_sum=0.0:gtdb_class_counter=:gtdb_domain_counter=:gtdb_family_counter=:gtdb_genus_counter=:gtdb_order_counter=:gtdb_phylum_counter=:gtdb_species_counter=:heptad_counter=MCP-38H--3:lbd_counter=:length_avg=104.0:length_max=104.0:length_min=104.0:length_std=0:length_sum=104.0:mismatch_avg=16.0:mismatch_max=16.0:mismatch_min=16.0:mismatch_std=0:mismatch_sum=16.0:name=N816005:qcovhsp_avg=100.0:qcovhsp_max=100.0:qcovhsp_min=100.0:qcovhsp_std=0:qcovhsp_sum=100.0:qend_avg=104.0:qend_max=104.0:qend_min=104.0:qend_std=0:qend_sum=104.0:qstart_avg=1.0:qstart_max=1.0:qstart_min=1.0:qstart_std=0:qstart_sum=1.0:ref_name_counter=RS_GCF_014925385.1_protein.faa_NZ_JACSDK010000003.1_300@PF00015_full_PFAM.498.678--1:scovhsp_avg=57.8:scovhsp_max=57.8:scovhsp_min=57.8:scovhsp_std=0:scovhsp_sum=57.8:send_avg=109.0:send_max=109.0:send_min=109.0:send_std=0:send_sum=109.0:sstart_avg=6.0:sstart_max=6.0:sstart_min=6.0:sstart_std=0:sstart_sum=6.0],(e4ab570f-cc8c-42fa-b72f-8d7a9f2d4b14_6@MCPsignal.407.453:5e-09[&&NHX:Sample=rhiztom1:Type=capture:capture_class=c__Gammaproteobacteria:capture_domain=d__Bacteria:capture_family=f__Halomonadaceae:capture_genus=g__Halomonas:capture_order=o__Pseudomonadales:capture_phylum=p__Proteobacteria:capture_species=s__Halomonas variabilis:heptad=MCP-38H],4b3235a7-75a7-47b7-85f4-9db95da4f6f6_6@MCPsignal.595.640:5e-09[&&NHX:Sample=rhizpot3:Type=capture:capture_class=c__Gammaproteobacteria:capture_domain=d__Bacteria:capture_family=f__Halomonadaceae:capture_genus=g__Halomonas:capture_order=o__Pseudomonadales:capture_phylum=p__Proteobacteria:capture_species=s__Halomonas variabilis:heptad=MCP-38H])0:5e-09[&&NHX:Sample_counter=rhizpot3--1||rhiztom1--1:Type_counter=capture--2:capture_class_counter=c__Gammaproteobacteria--2:capture_domain_counter=d__Bacteria--2:capture_family_counter=f__Halomonadaceae--2:capture_genus_counter=g__Halomonas--2:capture_order_counter=o__Pseudomonadales--2:capture_phylum_counter=p__Proteobacteria--2:capture_species_counter=s__Halomonas variabilis--2:gtdb_class_counter=:gtdb_domain_counter=:gtdb_family_counter=:gtdb_genus_counter=:gtdb_order_counter=:gtdb_phylum_counter=:gtdb_species_counter=:heptad_counter=MCP-38H--2:lbd_counter=:name=N816008:ref_name_counter=])0.921:0.0533773[&&NHX:Sample_counter=rhizpot3--1||rhiztom1--4:Type_counter=capture--5:besthit_avg=84.6:besthit_max=84.6:besthit_min=84.6:besthit_std=0:besthit_sum=84.6:bitscore_avg=160.0:bitscore_max=160.0:bitscore_min=160.0:bitscore_std=0:bitscore_sum=160.0:capture_class_counter=c__Alphaproteobacteria--2||c__Gammaproteobacteria--3:capture_domain_counter=d__Bacteria--5:capture_family_counter=f__Azospirillaceae--2||f__Halomonadaceae--2||f__Pseudomonadaceae--1:capture_genus_counter=g__Halomonas--2||g__Nitrospirillum--2||g__Pseudomonas_E--1:capture_order_counter=o__Azospirillales--2||o__Pseudomonadales--3:capture_phylum_counter=p__Proteobacteria--5:capture_species_counter=s__Halomonas variabilis--2||s__Nitrospirillum amazonense_B--2||s__Pseudomonas_E mandelii--1:evalue_avg=5.43e-51:evalue_max=5.43e-51:evalue_min=5.43e-51:evalue_std=0:evalue_sum=5.43e-51:gapopen_avg=0.0:gapopen_max=0.0:gapopen_min=0.0:gapopen_std=0:gapopen_sum=0.0:gtdb_class_counter=:gtdb_domain_counter=:gtdb_family_counter=:gtdb_genus_counter=:gtdb_order_counter=:gtdb_phylum_counter=:gtdb_species_counter=:heptad_counter=MCP-38H--5:lbd_counter=:length_avg=104.0:length_max=104.0:length_min=104.0:length_std=0:length_sum=104.0:mismatch_avg=16.0:mismatch_max=16.0:mismatch_min=16.0:mismatch_std=0:mismatch_sum=16.0:name=N816009:qcovhsp_avg=100.0:qcovhsp_max=100.0:qcovhsp_min=100.0:qcovhsp_std=0:qcovhsp_sum=100.0:qend_avg=104.0:qend_max=104.0:qend_min=104.0:qend_std=0:qend_sum=104.0:qstart_avg=1.0:qstart_max=1.0:qstart_min=1.0:qstart_std=0:qstart_sum=1.0:ref_name_counter=RS_GCF_014925385.1_protein.faa_NZ_JACSDK010000003.1_300@PF00015_full_PFAM.498.678--1:scovhsp_avg=57.8:scovhsp_max=57.8:scovhsp_min=57.8:scovhsp_std=0:scovhsp_sum=57.8:send_avg=109.0:send_max=109.0:send_min=109.0:send_std=0:send_sum=109.0:sstart_avg=6.0:sstart_max=6.0:sstart_min=6.0:sstart_std=0:sstart_sum=6.0])0.665:0.0313009[&&NHX:Sample_counter=rhizpot3--1||rhiztom1--6||rhiztom3--4:Type_counter=capture--11:besthit_avg=84.63333333333333:besthit_max=84.8:besthit_min=84.5:besthit_std=0.15275252316519375:besthit_sum=253.89999999999998:bitscore_avg=160.33333333333334:bitscore_max=162.0:bitscore_min=159.0:bitscore_std=1.5275252316519465:bitscore_sum=481.0:capture_class_counter=c__Alphaproteobacteria--5||c__Gammaproteobacteria--4||c__Planctomycetia--2:capture_domain_counter=d__Bacteria--11:capture_family_counter=f__Azospirillaceae--2||f__Beijerinckiaceae--3||f__Halomonadaceae--2||f__Isosphaeraceae--2||f__Pseudomonadaceae--2:capture_genus_counter=g__Aquisphaera--2||g__Halomonas--2||g__Methylobacterium--1||g__Nitrospirillum--2||g__Pseudomonas_E--2||g__RH-AL1--2:capture_order_counter=o__Azospirillales--2||o__Isosphaerales--2||o__Pseudomonadales--4||o__Rhizobiales--3:capture_phylum_counter=p__Planctomycetota--2||p__Proteobacteria--9:capture_species_counter=s__Aquisphaera sp011064615--2||s__Halomonas variabilis--2||s__Methylobacterium sp014191355--1||s__Nitrospirillum amazonense_B--2||s__Pseudomonas_E mandelii--1||s__Pseudomonas_E sp001642705--1||s__RH-AL1 sp009765775--2:evalue_avg=7.671e-51:evalue_max=1.68e-50:evalue_min=7.83e-52:evalue_std=8.240305394826093e-51:evalue_sum=2.3013e-50:gapopen_avg=0.0:gapopen_max=0.0:gapopen_min=0.0:gapopen_std=0.0:gapopen_sum=0.0:gtdb_class_counter=:gtdb_domain_counter=:gtdb_family_counter=:gtdb_genus_counter=:gtdb_order_counter=:gtdb_phylum_counter=:gtdb_species_counter=:heptad_counter=MCP-38H--11:lbd_counter=:length_avg=104.0:length_max=105.0:length_min=103.0:length_std=1.0:length_sum=312.0:mismatch_avg=16.0:mismatch_max=16.0:mismatch_min=16.0:mismatch_std=0.0:mismatch_sum=48.0:name=N816010:qcovhsp_avg=98.13333333333333:qcovhsp_max=100.0:qcovhsp_min=97.2:qcovhsp_std=1.6165807537309504:qcovhsp_sum=294.4:qend_avg=104.0:qend_max=105.0:qend_min=103.0:qend_std=1.0:qend_sum=312.0:qstart_avg=1.0:qstart_max=1.0:qstart_min=1.0:qstart_std=0.0:qstart_sum=3.0:ref_name_counter=RS_GCF_014925385.1_protein.faa_NZ_JACSDK010000003.1_300@PF00015_full_PFAM.498.678--3:scovhsp_avg=57.76666666666667:scovhsp_max=58.3:scovhsp_min=57.2:scovhsp_std=0.5507570547286073:scovhsp_sum=173.3:send_avg=109.66666666666667:send_max=110.0:send_min=109.0:send_std=0.5773502691896257:send_sum=329.0:sstart_avg=6.666666666666667:sstart_max=8.0:sstart_min=6.0:sstart_std=1.1547005383792517:sstart_sum=20.0])0.96:0.10229[&&NHX:Sample_counter=rhizpot3--1||rhiztom1--6||rhiztom3--4:Type_counter=GTDB--1||capture--11:besthit_avg=84.63333333333333:besthit_max=84.8:besthit_min=84.5:besthit_std=0.15275252316519375:besthit_sum=253.89999999999998:bitscore_avg=160.33333333333334:bitscore_max=162.0:bitscore_min=159.0:bitscore_std=1.5275252316519465:bitscore_sum=481.0:capture_class_counter=c__Alphaproteobacteria--5||c__Gammaproteobacteria--4||c__Planctomycetia--2:capture_domain_counter=d__Bacteria--11:capture_family_counter=f__Azospirillaceae--2||f__Beijerinckiaceae--3||f__Halomonadaceae--2||f__Isosphaeraceae--2||f__Pseudomonadaceae--2:capture_genus_counter=g__Aquisphaera--2||g__Halomonas--2||g__Methylobacterium--1||g__Nitrospirillum--2||g__Pseudomonas_E--2||g__RH-AL1--2:capture_order_counter=o__Azospirillales--2||o__Isosphaerales--2||o__Pseudomonadales--4||o__Rhizobiales--3:capture_phylum_counter=p__Planctomycetota--2||p__Proteobacteria--9:capture_species_counter=s__Aquisphaera sp011064615--2||s__Halomonas variabilis--2||s__Methylobacterium sp014191355--1||s__Nitrospirillum amazonense_B--2||s__Pseudomonas_E mandelii--1||s__Pseudomonas_E sp001642705--1||s__RH-AL1 sp009765775--2:evalue_avg=7.671e-51:evalue_max=1.68e-50:evalue_min=7.83e-52:evalue_std=8.240305394826093e-51:evalue_sum=2.3013e-50:gapopen_avg=0.0:gapopen_max=0.0:gapopen_min=0.0:gapopen_std=0.0:gapopen_sum=0.0:gtdb_class_counter=c__Alphaproteobacteria--1:gtdb_domain_counter=d__Bacteria--1:gtdb_family_counter=f__Kiloniellaceae--1:gtdb_genus_counter=g__WHTV01--1:gtdb_order_counter=o__Kiloniellales--1:gtdb_phylum_counter=p__Proteobacteria--1:gtdb_species_counter=s__WHTV01 sp014925385--1:heptad_counter=MCP-38H--12:lbd_counter=:lca_tree=s__WHTV01 sp014925385:length_avg=104.0:length_max=105.0:length_min=103.0:length_std=1.0:length_sum=312.0:mismatch_avg=16.0:mismatch_max=16.0:mismatch_min=16.0:mismatch_std=0.0:mismatch_sum=48.0:name=N816011:qcovhsp_avg=98.13333333333333:qcovhsp_max=100.0:qcovhsp_min=97.2:qcovhsp_std=1.6165807537309504:qcovhsp_sum=294.4:qend_avg=104.0:qend_max=105.0:qend_min=103.0:qend_std=1.0:qend_sum=312.0:qstart_avg=1.0:qstart_max=1.0:qstart_min=1.0:qstart_std=0.0:qstart_sum=3.0:ref_name_counter=RS_GCF_014925385.1_protein.faa_NZ_JACSDK010000003.1_300@PF00015_full_PFAM.498.678--3:scovhsp_avg=57.76666666666667:scovhsp_max=58.3:scovhsp_min=57.2:scovhsp_std=0.5507570547286073:scovhsp_sum=173.3:send_avg=109.66666666666667:send_max=110.0:send_min=109.0:send_std=0.5773502691896257:send_sum=329.0:sstart_avg=6.666666666666667:sstart_max=8.0:sstart_min=6.0:sstart_std=1.1547005383792517:sstart_sum=20.0])0.988:0.126549[&&NHX:Sample_counter=rhizpot1--1||rhizpot3--1||rhiztom1--6||rhiztom2--12||rhiztom3--4:Type_counter=GTDB--1||capture--24:besthit_avg=78.92:besthit_max=84.8:besthit_min=61.5:besthit_std=10.018832267285443:besthit_sum=394.6:bitscore_avg=153.4:bitscore_max=162.0:bitscore_min=135.0:bitscore_std=11.104053313993049:bitscore_sum=767.0:capture_class_counter=c__Actinomycetia--4||c__Alphaproteobacteria--13||c__Gammaproteobacteria--4||c__Myxococcia--1||c__Planctomycetia--2:capture_domain_counter=d__Bacteria--24:capture_family_counter=f__Azospirillaceae--2||f__Beijerinckiaceae--9||f__Geodermatophilaceae--4||f__Halomonadaceae--2||f__Isosphaeraceae--2||f__Magnetospirillaceae--2||f__Myxococcaceae--1||f__Pseudomonadaceae--2:capture_genus_counter=g__Aquisphaera--2||g__FEN-1143--1||g__Halomonas--2||g__JACRFY01--1||g__Methylobacterium--2||g__Microvirga--5||g__Modestobacter--4||g__Nitrospirillum--2||g__Phaeospirillum--1||g__Pseudomonas_E--2||g__RH-AL1--2:capture_order_counter=o__Azospirillales--2||o__Isosphaerales--2||o__Mycobacteriales--4||o__Myxococcales--1||o__Pseudomonadales--4||o__Rhizobiales--9||o__Rhodospirillales--2:capture_phylum_counter=p__Actinobacteriota--4||p__Myxococcota--1||p__Planctomycetota--2||p__Proteobacteria--17:capture_species_counter=s__Aquisphaera sp011064615--2||s__FEN-1143 sp903911905--1||s__Halomonas variabilis--2||s__JACRFY01 sp016212565--1||s__Methylobacterium sp014191355--1||s__Methylobacterium sp900112625--1||s__Microvirga sp015694425--1||s__Microvirga sp018069605--4||s__Modestobacter sp900107175--4||s__Nitrospirillum amazonense_B--2||s__Phaeospirillum sp903853455--1||s__Pseudomonas_E mandelii--1||s__Pseudomonas_E sp001642705--1||s__RH-AL1 sp009765775--2:evalue_avg=5.60000027046026e-41:evalue_max=2.8e-40:evalue_min=7.83e-52:evalue_std=1.2521980522806956e-40:evalue_sum=2.80000013523013e-40:gapopen_avg=0.2:gapopen_max=1.0:gapopen_min=0.0:gapopen_std=0.44721359549995804:gapopen_sum=1.0:gtdb_class_counter=c__Alphaproteobacteria--1:gtdb_domain_counter=d__Bacteria--1:gtdb_family_counter=f__Kiloniellaceae--1:gtdb_genus_counter=g__WHTV01--1:gtdb_order_counter=o__Kiloniellales--1:gtdb_phylum_counter=p__Proteobacteria--1:gtdb_species_counter=s__WHTV01 sp014925385--1:heptad_counter=MCP-38H--25:lbd_counter=:lca_tree=s__WHTV01 sp014925385:length_avg=114.8:length_max=156.0:length_min=103.0:length_std=23.058620947489466:length_sum=574.0:mismatch_avg=25.4:mismatch_max=57.0:mismatch_min=16.0:mismatch_std=17.854971296532515:mismatch_sum=127.0:name=N816012:qcovhsp_avg=98.08000000000001:qcovhsp_max=100.0:qcovhsp_min=96.9:qcovhsp_std=1.384557691105716:qcovhsp_sum=490.40000000000003:qend_avg=115.8:qend_max=160.0:qend_min=103.0:qend_std=24.752777621915484:qend_sum=579.0:qstart_avg=2.0:qstart_max=5.0:qstart_min=1.0:qstart_std=1.7320508075688772:qstart_sum=10.0:ref_name_counter=GB_GCA_016195115.1_protein.faa_JACQAI010000444.1_3@PF00015_full_PFAM.369.542--1||RS_GCF_014925385.1_protein.faa_NZ_JACSDK010000003.1_300@PF00015_full_PFAM.498.678--4:scovhsp_avg=64.12:scovhsp_max=88.4:scovhsp_min=57.2:scovhsp_std=13.58738385414941:scovhsp_sum=320.6:send_avg=120.2:send_max=160.0:send_min=109.0:send_std=22.27554713132766:send_sum=601.0:sstart_avg=7.0:sstart_max=8.0:sstart_min=6.0:sstart_std=1.0:sstart_sum=35.0],((((((18d4804a-4c32-40ed-916a-759bc21d5990_5@MCPsignal.401.488:0.0249534[&&NHX:Sample=rhiztom1:Type=capture:besthit=89.5:bitscore=137.0:capture_class=c__Actinomycetia:capture_domain=d__Bacteria:capture_family=f__Geodermatophilaceae:capture_genus=g__Klenkia:capture_order=o__Mycobacteriales:capture_phylum=p__Actinobacteriota:capture_species=s__Klenkia soli:evalue=1.84e-42:gapopen=0.0:heptad=MCP-38H:length=86.0:mismatch=9.0:qcovhsp=98.9:qend=86.0:qstart=1.0:ref_name=GB_GCA_016783965.1_protein.faa_JADHVO010000005.1_109@PF00015_full_PFAM.372.542:scovhsp=50.6:send=104.0:sstart=19.0],((((c6d4221a-0af4-4672-a193-ba640ebd62a2_6@MCPsignal.261.379:5.6224e-05[&&NHX:Sample=rhiztom2:Type=capture:capture_class=c__Desulfovibrionia:capture_domain=d__Bacteria:capture_family=f__Desulfovibrionaceae:capture_genus=g__Halodesulfovibrio:capture_order=o__Desulfovibrionales:capture_phylum=p__Desulfobacterota_I:capture_species=s__Halodesulfovibrio sp003252375:heptad=MCP-38H],dc61fe54-930a-4805-a63f-d4c1ebacc694_6@MCPsignal.833.960:0.0272907[&&NHX:Sample=rhizpot3:Type=capture:capture_class=c__Alphaproteobacteria:capture_domain=d__Bacteria:capture_family=f__Magnetospirillaceae:capture_genus=g__Phaeospirillum:capture_order=o__Rhodospirillales:capture_phylum=p__Proteobacteria:capture_species=s__Phaeospirillum sp001511835:heptad=MCP-38H])0.766:0.0143256[&&NHX:Sample_counter=rhizpot3--1||rhiztom2--1:Type_counter=capture--2:capture_class_counter=c__Alphaproteobacteria--1||c__Desulfovibrionia--1:capture_domain_counter=d__Bacteria--2:capture_family_counter=f__Desulfovibrionaceae--1||f__Magnetospirillaceae--1:capture_genus_counter=g__Halodesulfovibrio--1||g__Phaeospirillum--1:capture_order_counter=o__Desulfovibrionales--1||o__Rhodospirillales--1:capture_phylum_counter=p__Desulfobacterota_I--1||p__Proteobacteria--1:capture_species_counter=s__Halodesulfovibrio sp003252375--1||s__Phaeospirillum sp001511835--1:gtdb_class_counter=:gtdb_domain_counter=:gtdb_family_counter=:gtdb_genus_counter=:gtdb_order_counter=:gtdb_phylum_counter=:gtdb_species_counter=:heptad_counter=MCP-38H--2:lbd_counter=:name=N816016:ref_name_counter=],(9dbccf7e-2f23-4478-8c42-a8cb0678b269_3@MCPsignal.137.298:5e-09[&&NHX:Sample=rhiztom2:Type=capture:capture_class=c__Gammaproteobacteria:capture_domain=d__Bacteria:capture_family=f__Pseudomonadaceae:capture_genus=g__Pseudomonas_E:capture_order=o__Pseudomonadales:capture_phylum=p__Proteobacteria:capture_species=s__Pseudomonas_E sp000761545:heptad=MCP-38H],(405a8004-fd9b-466a-9c40-4805586f26fb_5@MCPsignal.385.497:0.145428[&&NHX:Sample=rhiztom3:Type=capture:capture_class=c__Desulfovibrionia:capture_domain=d__Bacteria:capture_family=f__Desulfovibrionaceae:capture_genus=g__Halodesulfovibrio:capture_order=o__Desulfovibrionales:capture_phylum=p__Desulfobacterota_I:capture_species=s__Halodesulfovibrio sp003252375:heptad=MCP-38H],6399212e-2089-4e7d-a263-fdf13fee8104_1@MCPsignal.213.371:0.0147224[&&NHX:Sample=rhiztom2:Type=capture:capture_class=c__Gammaproteobacteria:capture_domain=d__Bacteria:capture_family=f__Pseudomonadaceae:capture_genus=g__Pseudomonas_E:capture_order=o__Pseudomonadales:capture_phylum=p__Proteobacteria:capture_species=s__Pseudomonas_E sp000761545:heptad=MCP-38H])0:5e-09[&&NHX:Sample_counter=rhiztom2--1||rhiztom3--1:Type_counter=capture--2:capture_class_counter=c__Desulfovibrionia--1||c__Gammaproteobacteria--1:capture_domain_counter=d__Bacteria--2:capture_family_counter=f__Desulfovibrionaceae--1||f__Pseudomonadaceae--1:capture_genus_counter=g__Halodesulfovibrio--1||g__Pseudomonas_E--1:capture_order_counter=o__Desulfovibrionales--1||o__Pseudomonadales--1:capture_phylum_counter=p__Desulfobacterota_I--1||p__Proteobacteria--1:capture_species_counter=s__Halodesulfovibrio sp003252375--1||s__Pseudomonas_E sp000761545--1:gtdb_class_counter=:gtdb_domain_counter=:gtdb_family_counter=:gtdb_genus_counter=:gtdb_order_counter=:gtdb_phylum_counter=:gtdb_species_counter=:heptad_counter=MCP-38H--2:lbd_counter=:name=N816020:ref_name_counter=])0.635:5e-09[&&NHX:Sample_counter=rhiztom2--2||rhiztom3--1:Type_counter=capture--3:capture_class_counter=c__Desulfovibrionia--1||c__Gammaproteobacteria--2:capture_domain_counter=d__Bacteria--3:capture_family_counter=f__Desulfovibrionaceae--1||f__Pseudomonadaceae--2:capture_genus_counter=g__Halodesulfovibrio--1||g__Pseudomonas_E--2:capture_order_counter=o__Desulfovibrionales--1||o__Pseudomonadales--2:capture_phylum_counter=p__Desulfobacterota_I--1||p__Proteobacteria--2:capture_species_counter=s__Halodesulfovibrio sp003252375--1||s__Pseudomonas_E sp000761545--2:gtdb_class_counter=:gtdb_domain_counter=:gtdb_family_counter=:gtdb_genus_counter=:gtdb_order_counter=:gtdb_phylum_counter=:gtdb_species_counter=:heptad_counter=MCP-38H--3:lbd_counter=:name=N816021:ref_name_counter=])0:6e-09[&&NHX:Sample_counter=rhizpot3--1||rhiztom2--3||rhiztom3--1:Type_counter=capture--5:capture_class_counter=c__Alphaproteobacteria--1||c__Desulfovibrionia--2||c__Gammaproteobacteria--2:capture_domain_counter=d__Bacteria--5:capture_family_counter=f__Desulfovibrionaceae--2||f__Magnetospirillaceae--1||f__Pseudomonadaceae--2:capture_genus_counter=g__Halodesulfovibrio--2||g__Phaeospirillum--1||g__Pseudomonas_E--2:capture_order_counter=o__Desulfovibrionales--2||o__Pseudomonadales--2||o__Rhodospirillales--1:capture_phylum_counter=p__Desulfobacterota_I--2||p__Proteobacteria--3:capture_species_counter=s__Halodesulfovibrio sp003252375--2||s__Phaeospirillum sp001511835--1||s__Pseudomonas_E sp000761545--2:gtdb_class_counter=:gtdb_domain_counter=:gtdb_family_counter=:gtdb_genus_counter=:gtdb_order_counter=:gtdb_phylum_counter=:gtdb_species_counter=:heptad_counter=MCP-38H--5:lbd_counter=:name=N816022:ref_name_counter=],61f1f187-bfe3-4617-ba67-5559d499b789_4@MCPsignal.927.1039:0.0147881[&&NHX:Sample=rhiztom2:Type=capture:besthit=85.3:bitscore=164.0:capture_class=c__Desulfovibrionia:capture_domain=d__Bacteria:capture_family=f__Desulfovibrionaceae:capture_genus=g__Halodesulfovibrio:capture_order=o__Desulfovibrionales:capture_phylum=p__Desulfobacterota_I:capture_species=s__Halodesulfovibrio sp003252375:evalue=1.7e-52:gapopen=0.0:heptad=MCP-38H:length=109.0:mismatch=16.0:qcovhsp=97.3:qend=112.0:qstart=4.0:ref_name=GB_GCA_018242085.1_protein.faa_JAFECO010000690.1_13@PF00015_full_PFAM.367.549:scovhsp=59.9:send=109.0:sstart=1.0])0:5e-09[&&NHX:Sample_counter=rhizpot3--1||rhiztom2--4||rhiztom3--1:Type_counter=capture--6:besthit_avg=85.3:besthit_max=85.3:besthit_min=85.3:besthit_std=0:besthit_sum=85.3:bitscore_avg=164.0:bitscore_max=164.0:bitscore_min=164.0:bitscore_std=0:bitscore_sum=164.0:capture_class_counter=c__Alphaproteobacteria--1||c__Desulfovibrionia--3||c__Gammaproteobacteria--2:capture_domain_counter=d__Bacteria--6:capture_family_counter=f__Desulfovibrionaceae--3||f__Magnetospirillaceae--1||f__Pseudomonadaceae--2:capture_genus_counter=g__Halodesulfovibrio--3||g__Phaeospirillum--1||g__Pseudomonas_E--2:capture_order_counter=o__Desulfovibrionales--3||o__Pseudomonadales--2||o__Rhodospirillales--1:capture_phylum_counter=p__Desulfobacterota_I--3||p__Proteobacteria--3:capture_species_counter=s__Halodesulfovibrio sp003252375--3||s__Phaeospirillum sp001511835--1||s__Pseudomonas_E sp000761545--2:evalue_avg=1.7e-52:evalue_max=1.7e-52:evalue_min=1.7e-52:evalue_std=0:evalue_sum=1.7e-52:gapopen_avg=0.0:gapopen_max=0.0:gapopen_min=0.0:gapopen_std=0:gapopen_sum=0.0:gtdb_class_counter=:gtdb_domain_counter=:gtdb_family_counter=:gtdb_genus_counter=:gtdb_order_counter=:gtdb_phylum_counter=:gtdb_species_counter=:heptad_counter=MCP-38H--6:lbd_counter=:length_avg=109.0:length_max=109.0:length_min=109.0:length_std=0:length_sum=109.0:mismatch_avg=16.0:mismatch_max=16.0:mismatch_min=16.0:mismatch_std=0:mismatch_sum=16.0:name=N816024:qcovhsp_avg=97.3:qcovhsp_max=97.3:qcovhsp_min=97.3:qcovhsp_std=0:qcovhsp_sum=97.3:qend_avg=112.0:qend_max=112.0:qend_min=112.0:qend_std=0:qend_sum=112.0:qstart_avg=4.0:qstart_max=4.0:qstart_min=4.0:qstart_std=0:qstart_sum=4.0:ref_name_counter=GB_GCA_018242085.1_protein.faa_JAFECO010000690.1_13@PF00015_full_PFAM.367.549--1:scovhsp_avg=59.9:scovhsp_max=59.9:scovhsp_min=59.9:scovhsp_std=0:scovhsp_sum=59.9:send_avg=109.0:send_max=109.0:send_min=109.0:send_std=0:send_sum=109.0:sstart_avg=1.0:sstart_max=1.0:sstart_min=1.0:sstart_std=0:sstart_sum=1.0],4cd6a782-c9a9-4670-a45d-5ba61490a5b7_5@MCPsignal.265.385:5e-09[&&NHX:Sample=rhiztom2:Type=capture:besthit=87.0:bitscore=174.0:capture_class=c__Desulfovibrionia:capture_domain=d__Bacteria:capture_family=f__Desulfovibrionaceae:capture_genus=g__Halodesulfovibrio:capture_order=o__Desulfovibrionales:capture_phylum=p__Desulfobacterota_I:capture_species=s__Halodesulfovibrio sp003252375:evalue=3.73e-56:gapopen=0.0:heptad=MCP-38H:length=115.0:mismatch=15.0:qcovhsp=95.8:qend=117.0:qstart=3.0:ref_name=GB_GCA_018242085.1_protein.faa_JAFECO010000690.1_13@PF00015_full_PFAM.367.549:scovhsp=63.2:send=115.0:sstart=1.0])0.97:0.0590675[&&NHX:Sample_counter=rhizpot3--1||rhiztom2--5||rhiztom3--1:Type_counter=capture--7:besthit_avg=86.15:besthit_max=87.0:besthit_min=85.3:besthit_std=1.2020815280171329:besthit_sum=172.3:bitscore_avg=169.0:bitscore_max=174.0:bitscore_min=164.0:bitscore_std=7.0710678118654755:bitscore_sum=338.0:capture_class_counter=c__Alphaproteobacteria--1||c__Desulfovibrionia--4||c__Gammaproteobacteria--2:capture_domain_counter=d__Bacteria--7:capture_family_counter=f__Desulfovibrionaceae--4||f__Magnetospirillaceae--1||f__Pseudomonadaceae--2:capture_genus_counter=g__Halodesulfovibrio--4||g__Phaeospirillum--1||g__Pseudomonas_E--2:capture_order_counter=o__Desulfovibrionales--4||o__Pseudomonadales--2||o__Rhodospirillales--1:capture_phylum_counter=p__Desulfobacterota_I--4||p__Proteobacteria--3:capture_species_counter=s__Halodesulfovibrio sp003252375--4||s__Phaeospirillum sp001511835--1||s__Pseudomonas_E sp000761545--2:evalue_avg=8.501865000000001e-53:evalue_max=1.7e-52:evalue_min=3.73e-56:evalue_std=1.2018177771877483e-52:evalue_sum=1.7003730000000002e-52:gapopen_avg=0.0:gapopen_max=0.0:gapopen_min=0.0:gapopen_std=0.0:gapopen_sum=0.0:gtdb_class_counter=:gtdb_domain_counter=:gtdb_family_counter=:gtdb_genus_counter=:gtdb_order_counter=:gtdb_phylum_counter=:gtdb_species_counter=:heptad_counter=MCP-38H--7:lbd_counter=:length_avg=112.0:length_max=115.0:length_min=109.0:length_std=4.242640687119285:length_sum=224.0:mismatch_avg=15.5:mismatch_max=16.0:mismatch_min=15.0:mismatch_std=0.7071067811865476:mismatch_sum=31.0:name=N816026:qcovhsp_avg=96.55:qcovhsp_max=97.3:qcovhsp_min=95.8:qcovhsp_std=1.0606601717798212:qcovhsp_sum=193.1:qend_avg=114.5:qend_max=117.0:qend_min=112.0:qend_std=3.5355339059327378:qend_sum=229.0:qstart_avg=3.5:qstart_max=4.0:qstart_min=3.0:qstart_std=0.7071067811865476:qstart_sum=7.0:ref_name_counter=GB_GCA_018242085.1_protein.faa_JAFECO010000690.1_13@PF00015_full_PFAM.367.549--2:scovhsp_avg=61.55:scovhsp_max=63.2:scovhsp_min=59.9:scovhsp_std=2.3334523779156098:scovhsp_sum=123.1:send_avg=112.0:send_max=115.0:send_min=109.0:send_std=4.242640687119285:send_sum=224.0:sstart_avg=1.0:sstart_max=1.0:sstart_min=1.0:sstart_std=0.0:sstart_sum=2.0])0.335:0.00996531[&&NHX:Sample_counter=rhizpot3--1||rhiztom1--1||rhiztom2--5||rhiztom3--1:Type_counter=capture--8:besthit_avg=87.26666666666667:besthit_max=89.5:besthit_min=85.3:besthit_std=2.1126602503321115:besthit_sum=261.8:bitscore_avg=158.33333333333334:bitscore_max=174.0:bitscore_min=137.0:bitscore_std=19.139836293274126:bitscore_sum=475.0:capture_class_counter=c__Actinomycetia--1||c__Alphaproteobacteria--1||c__Desulfovibrionia--4||c__Gammaproteobacteria--2:capture_domain_counter=d__Bacteria--8:capture_family_counter=f__Desulfovibrionaceae--4||f__Geodermatophilaceae--1||f__Magnetospirillaceae--1||f__Pseudomonadaceae--2:capture_genus_counter=g__Halodesulfovibrio--4||g__Klenkia--1||g__Phaeospirillum--1||g__Pseudomonas_E--2:capture_order_counter=o__Desulfovibrionales--4||o__Mycobacteriales--1||o__Pseudomonadales--2||o__Rhodospirillales--1:capture_phylum_counter=p__Actinobacteriota--1||p__Desulfobacterota_I--4||p__Proteobacteria--3:capture_species_counter=s__Halodesulfovibrio sp003252375--4||s__Klenkia soli--1||s__Phaeospirillum sp001511835--1||s__Pseudomonas_E sp000761545--2:evalue_avg=6.133333333900124e-43:evalue_max=1.84e-42:evalue_min=3.73e-56:evalue_std=1.0623244952598259e-42:evalue_sum=1.8400000001700373e-42:gapopen_avg=0.0:gapopen_max=0.0:gapopen_min=0.0:gapopen_std=0.0:gapopen_sum=0.0:gtdb_class_counter=:gtdb_domain_counter=:gtdb_family_counter=:gtdb_genus_counter=:gtdb_order_counter=:gtdb_phylum_counter=:gtdb_species_counter=:heptad_counter=MCP-38H--8:lbd_counter=:length_avg=103.33333333333333:length_max=115.0:length_min=86.0:length_std=15.30795000427338:length_sum=310.0:mismatch_avg=13.333333333333334:mismatch_max=16.0:mismatch_min=9.0:mismatch_std=3.7859388972001824:mismatch_sum=40.0:name=N816027:qcovhsp_avg=97.33333333333333:qcovhsp_max=98.9:qcovhsp_min=95.8:qcovhsp_std=1.5502687938978024:qcovhsp_sum=292.0:qend_avg=105.0:qend_max=117.0:qend_min=86.0:qend_std=16.64331697709324:qend_sum=315.0:qstart_avg=2.6666666666666665:qstart_max=4.0:qstart_min=1.0:qstart_std=1.5275252316519465:qstart_sum=8.0:ref_name_counter=GB_GCA_016783965.1_protein.faa_JADHVO010000005.1_109@PF00015_full_PFAM.372.542--1||GB_GCA_018242085.1_protein.faa_JAFECO010000690.1_13@PF00015_full_PFAM.367.549--2:scovhsp_avg=57.9:scovhsp_max=63.2:scovhsp_min=50.6:scovhsp_std=6.5337584895678535:scovhsp_sum=173.7:send_avg=109.33333333333333:send_max=115.0:send_min=104.0:send_std=5.507570547286102:send_sum=328.0:sstart_avg=7.0:sstart_max=19.0:sstart_min=1.0:sstart_std=10.392304845413264:sstart_sum=21.0],(((c8b1e95e-d0df-475f-bbb6-ee18fec8b87f_1@MCPsignal.116.174:0.0262719[&&NHX:Sample=rhiztom1:Type=capture:capture_class=c__Alphaproteobacteria:capture_domain=d__Bacteria:capture_family=f__Geminicoccaceae:capture_genus=g__HRBIN39:capture_order=o__Geminicoccales:capture_phylum=p__Proteobacteria:capture_species=s__HRBIN39 sp002898955:heptad=MCP-38H],(05099413-a7f8-43e9-93e0-56c89c5a4952_5@MCPsignal.224.310:0.400754[&&NHX:Sample=rhiztom1:Type=capture:besthit=65.9:bitscore=85.5:capture_class=c__Gammaproteobacteria:capture_domain=d__Bacteria:capture_family=f__Xanthomonadaceae:capture_genus=g__Pseudoxanthomonas_A:capture_order=o__Xanthomonadales:capture_phylum=p__Proteobacteria:capture_species=s__Pseudoxanthomonas_A sp006542425:evalue=5.31e-22:gapopen=2.0:heptad=MCP-38H:length=91.0:mismatch=26.0:qcovhsp=100.0:qend=86.0:qstart=1.0:ref_name=RS_GCF_003116015.1_protein.faa_NZ_LGQZ01000079.1_81@PF00015_full_PFAM.365.541:scovhsp=51.7:send=140.0:sstart=50.0],GB_GCA_002307315.1_protein.faa_DBTZ01000049.1_140@PF00015_full_PFAM.369.544:0.0380809[&&NHX:Type=GTDB:gtdb_class=c__Alphaproteobacteria:gtdb_domain=d__Bacteria:gtdb_family=f__Micropepsaceae:gtdb_genus=g__Rhizomicrobium:gtdb_order=o__Micropepsales:gtdb_phylum=p__Proteobacteria:gtdb_species=s__Rhizomicrobium sp002307315:heptad=MCP-38H:species=d__Bacteria_p__Proteobacteria_c__Alphaproteobacteria_o__Micropepsales_f__Micropepsaceae_g__Rhizomicrobium_s__Rhizomicrobium sp002307315])0.938:0.0568818[&&NHX:Sample_counter=rhiztom1--1:Type_counter=GTDB--1||capture--1:besthit_avg=65.9:besthit_max=65.9:besthit_min=65.9:besthit_std=0:besthit_sum=65.9:bitscore_avg=85.5:bitscore_max=85.5:bitscore_min=85.5:bitscore_std=0:bitscore_sum=85.5:capture_class_counter=c__Gammaproteobacteria--1:capture_domain_counter=d__Bacteria--1:capture_family_counter=f__Xanthomonadaceae--1:capture_genus_counter=g__Pseudoxanthomonas_A--1:capture_order_counter=o__Xanthomonadales--1:capture_phylum_counter=p__Proteobacteria--1:capture_species_counter=s__Pseudoxanthomonas_A sp006542425--1:evalue_avg=5.31e-22:evalue_max=5.31e-22:evalue_min=5.31e-22:evalue_std=0:evalue_sum=5.31e-22:gapopen_avg=2.0:gapopen_max=2.0:gapopen_min=2.0:gapopen_std=0:gapopen_sum=2.0:gtdb_class_counter=c__Alphaproteobacteria--1:gtdb_domain_counter=d__Bacteria--1:gtdb_family_counter=f__Micropepsaceae--1:gtdb_genus_counter=g__Rhizomicrobium--1:gtdb_order_counter=o__Micropepsales--1:gtdb_phylum_counter=p__Proteobacteria--1:gtdb_species_counter=s__Rhizomicrobium sp002307315--1:heptad_counter=MCP-38H--2:lbd_counter=:lca_tree=s__Rhizomicrobium sp002307315:length_avg=91.0:length_max=91.0:length_min=91.0:length_std=0:length_sum=91.0:mismatch_avg=26.0:mismatch_max=26.0:mismatch_min=26.0:mismatch_std=0:mismatch_sum=26.0:name=N816031:qcovhsp_avg=100.0:qcovhsp_max=100.0:qcovhsp_min=100.0:qcovhsp_std=0:qcovhsp_sum=100.0:qend_avg=86.0:qend_max=86.0:qend_min=86.0:qend_std=0:qend_sum=86.0:qstart_avg=1.0:qstart_max=1.0:qstart_min=1.0:qstart_std=0:qstart_sum=1.0:ref_name_counter=RS_GCF_003116015.1_protein.faa_NZ_LGQZ01000079.1_81@PF00015_full_PFAM.365.541--1:scovhsp_avg=51.7:scovhsp_max=51.7:scovhsp_min=51.7:scovhsp_std=0:scovhsp_sum=51.7:send_avg=140.0:send_max=140.0:send_min=140.0:send_std=0:send_sum=140.0:sstart_avg=50.0:sstart_max=50.0:sstart_min=50.0:sstart_std=0:sstart_sum=50.0])0:5e-09[&&NHX:Sample_counter=rhiztom1--2:Type_counter=GTDB--1||capture--2:besthit_avg=65.9:besthit_max=65.9:besthit_min=65.9:besthit_std=0:besthit_sum=65.9:bitscore_avg=85.5:bitscore_max=85.5:bitscore_min=85.5:bitscore_std=0:bitscore_sum=85.5:capture_class_counter=c__Alphaproteobacteria--1||c__Gammaproteobacteria--1:capture_domain_counter=d__Bacteria--2:capture_family_counter=f__Geminicoccaceae--1||f__Xanthomonadaceae--1:capture_genus_counter=g__HRBIN39--1||g__Pseudoxanthomonas_A--1:capture_order_counter=o__Geminicoccales--1||o__Xanthomonadales--1:capture_phylum_counter=p__Proteobacteria--2:capture_species_counter=s__HRBIN39 sp002898955--1||s__Pseudoxanthomonas_A sp006542425--1:evalue_avg=5.31e-22:evalue_max=5.31e-22:evalue_min=5.31e-22:evalue_std=0:evalue_sum=5.31e-22:gapopen_avg=2.0:gapopen_max=2.0:gapopen_min=2.0:gapopen_std=0:gapopen_sum=2.0:gtdb_class_counter=c__Alphaproteobacteria--1:gtdb_domain_counter=d__Bacteria--1:gtdb_family_counter=f__Micropepsaceae--1:gtdb_genus_counter=g__Rhizomicrobium--1:gtdb_order_counter=o__Micropepsales--1:gtdb_phylum_counter=p__Proteobacteria--1:gtdb_species_counter=s__Rhizomicrobium sp002307315--1:heptad_counter=MCP-38H--3:lbd_counter=:lca_tree=s__Rhizomicrobium sp002307315:length_avg=91.0:length_max=91.0:length_min=91.0:length_std=0:length_sum=91.0:mismatch_avg=26.0:mismatch_max=26.0:mismatch_min=26.0:mismatch_std=0:mismatch_sum=26.0:name=N816032:qcovhsp_avg=100.0:qcovhsp_max=100.0:qcovhsp_min=100.0:qcovhsp_std=0:qcovhsp_sum=100.0:qend_avg=86.0:qend_max=86.0:qend_min=86.0:qend_std=0:qend_sum=86.0:qstart_avg=1.0:qstart_max=1.0:qstart_min=1.0:qstart_std=0:qstart_sum=1.0:ref_name_counter=RS_GCF_003116015.1_protein.faa_NZ_LGQZ01000079.1_81@PF00015_full_PFAM.365.541--1:scovhsp_avg=51.7:scovhsp_max=51.7:scovhsp_min=51.7:scovhsp_std=0:scovhsp_sum=51.7:send_avg=140.0:send_max=140.0:send_min=140.0:send_std=0:send_sum=140.0:sstart_avg=50.0:sstart_max=50.0:sstart_min=50.0:sstart_std=0:sstart_sum=50.0],(c2f0fb62-20ff-4e70-adc9-5388058ea568_4@MCPsignal.193.280:5e-09[&&NHX:Sample=rhiztom3:Type=capture:capture_class=c__Gammaproteobacteria:capture_domain=d__Bacteria:capture_family=f__Pseudomonadaceae:capture_genus=g__Pseudomonas_E:capture_order=o__Pseudomonadales:capture_phylum=p__Proteobacteria:capture_species=s__Pseudomonas_E fluorescens_C:heptad=MCP-38H],c24d27b2-7f18-49cf-9020-beadb3a419f4_3@MCPsignal.186.243:5e-09[&&NHX:Sample=rhiztom1:Type=capture:capture_class=c__Alphaproteobacteria:capture_domain=d__Bacteria:capture_family=f__Beijerinckiaceae:capture_genus=g__Methylobacterium:capture_order=o__Rhizobiales:capture_phylum=p__Proteobacteria:capture_species=s__Methylobacterium sp001423405:heptad=MCP-38H])0:5e-09[&&NHX:Sample_counter=rhiztom1--1||rhiztom3--1:Type_counter=capture--2:capture_class_counter=c__Alphaproteobacteria--1||c__Gammaproteobacteria--1:capture_domain_counter=d__Bacteria--2:capture_family_counter=f__Beijerinckiaceae--1||f__Pseudomonadaceae--1:capture_genus_counter=g__Methylobacterium--1||g__Pseudomonas_E--1:capture_order_counter=o__Pseudomonadales--1||o__Rhizobiales--1:capture_phylum_counter=p__Proteobacteria--2:capture_species_counter=s__Methylobacterium sp001423405--1||s__Pseudomonas_E fluorescens_C--1:gtdb_class_counter=:gtdb_domain_counter=:gtdb_family_counter=:gtdb_genus_counter=:gtdb_order_counter=:gtdb_phylum_counter=:gtdb_species_counter=:heptad_counter=MCP-38H--2:lbd_counter=:name=N816035:ref_name_counter=])0.835:0.0112382[&&NHX:Sample_counter=rhiztom1--3||rhiztom3--1:Type_counter=GTDB--1||capture--4:besthit_avg=65.9:besthit_max=65.9:besthit_min=65.9:besthit_std=0:besthit_sum=65.9:bitscore_avg=85.5:bitscore_max=85.5:bitscore_min=85.5:bitscore_std=0:bitscore_sum=85.5:capture_class_counter=c__Alphaproteobacteria--2||c__Gammaproteobacteria--2:capture_domain_counter=d__Bacteria--4:capture_family_counter=f__Beijerinckiaceae--1||f__Geminicoccaceae--1||f__Pseudomonadaceae--1||f__Xanthomonadaceae--1:capture_genus_counter=g__HRBIN39--1||g__Methylobacterium--1||g__Pseudomonas_E--1||g__Pseudoxanthomonas_A--1:capture_order_counter=o__Geminicoccales--1||o__Pseudomonadales--1||o__Rhizobiales--1||o__Xanthomonadales--1:capture_phylum_counter=p__Proteobacteria--4:capture_species_counter=s__HRBIN39 sp002898955--1||s__Methylobacterium sp001423405--1||s__Pseudomonas_E fluorescens_C--1||s__Pseudoxanthomonas_A sp006542425--1:evalue_avg=5.31e-22:evalue_max=5.31e-22:evalue_min=5.31e-22:evalue_std=0:evalue_sum=5.31e-22:gapopen_avg=2.0:gapopen_max=2.0:gapopen_min=2.0:gapopen_std=0:gapopen_sum=2.0:gtdb_class_counter=c__Alphaproteobacteria--1:gtdb_domain_counter=d__Bacteria--1:gtdb_family_counter=f__Micropepsaceae--1:gtdb_genus_counter=g__Rhizomicrobium--1:gtdb_order_counter=o__Micropepsales--1:gtdb_phylum_counter=p__Proteobacteria--1:gtdb_species_counter=s__Rhizomicrobium sp002307315--1:heptad_counter=MCP-38H--5:lbd_counter=:lca_tree=s__Rhizomicrobium sp002307315:length_avg=91.0:length_max=91.0:length_min=91.0:length_std=0:length_sum=91.0:mismatch_avg=26.0:mismatch_max=26.0:mismatch_min=26.0:mismatch_std=0:mismatch_sum=26.0:name=N816036:qcovhsp_avg=100.0:qcovhsp_max=100.0:qcovhsp_min=100.0:qcovhsp_std=0:qcovhsp_sum=100.0:qend_avg=86.0:qend_max=86.0:qend_min=86.0:qend_std=0:qend_sum=86.0:qstart_avg=1.0:qstart_max=1.0:qstart_min=1.0:qstart_std=0:qstart_sum=1.0:ref_name_counter=RS_GCF_003116015.1_protein.faa_NZ_LGQZ01000079.1_81@PF00015_full_PFAM.365.541--1:scovhsp_avg=51.7:scovhsp_max=51.7:scovhsp_min=51.7:scovhsp_std=0:scovhsp_sum=51.7:send_avg=140.0:send_max=140.0:send_min=140.0:send_std=0:send_sum=140.0:sstart_avg=50.0:sstart_max=50.0:sstart_min=50.0:sstart_std=0:sstart_sum=50.0],(((05c99dd8-a104-483c-a8cc-7e16edf76910_4@MCPsignal.197.291:0[&&NHX:Sample=rhiztom1:Type=capture:besthit=91.2:bitscore=144.0:capture_class=c__Gammaproteobacteria:capture_domain=d__Bacteria:capture_family=f__Pseudomonadaceae:capture_genus=g__Pseudomonas_E:capture_order=o__Pseudomonadales:capture_phylum=p__Proteobacteria:capture_species=s__Pseudomonas_E sp002483005:evalue=4.56e-45:gapopen=0.0:heptad=MCP-38H:length=91.0:mismatch=8.0:qcovhsp=96.8:qend=94.0:qstart=4.0:ref_name=GB_GCA_018242085.1_protein.faa_JAFECO010000690.1_13@PF00015_full_PFAM.367.549:scovhsp=50.0:send=91.0:sstart=1.0],a73e3be8-b21b-4227-adc0-c3726d209203_1@MCPsignal.697.791:0[&&NHX:Sample=rhiztom3:Type=capture:besthit=91.2:bitscore=144.0:capture_class=c__Gammaproteobacteria:capture_domain=d__Bacteria:capture_family=f__Rhodocyclaceae:capture_genus=g__UBA2250:capture_order=o__Burkholderiales:capture_phylum=p__Proteobacteria:capture_species=s__UBA2250 sp002347285:evalue=4.56e-45:gapopen=0.0:heptad=MCP-38H:length=91.0:mismatch=8.0:qcovhsp=96.8:qend=94.0:qstart=4.0:ref_name=GB_GCA_018242085.1_protein.faa_JAFECO010000690.1_13@PF00015_full_PFAM.367.549:scovhsp=50.0:send=91.0:sstart=1.0]):5e-09[&&NHX:Sample_counter=rhiztom1--1||rhiztom3--1:Type_counter=capture--2:besthit_avg=91.2:besthit_max=91.2:besthit_min=91.2:besthit_std=0.0:besthit_sum=182.4:bitscore_avg=144.0:bitscore_max=144.0:bitscore_min=144.0:bitscore_std=0.0:bitscore_sum=288.0:capture_class_counter=c__Gammaproteobacteria--2:capture_domain_counter=d__Bacteria--2:capture_family_counter=f__Pseudomonadaceae--1||f__Rhodocyclaceae--1:capture_genus_counter=g__Pseudomonas_E--1||g__UBA2250--1:capture_order_counter=o__Burkholderiales--1||o__Pseudomonadales--1:capture_phylum_counter=p__Proteobacteria--2:capture_species_counter=s__Pseudomonas_E sp002483005--1||s__UBA2250 sp002347285--1:evalue_avg=4.56e-45:evalue_max=4.56e-45:evalue_min=4.56e-45:evalue_std=0.0:evalue_sum=9.12e-45:gapopen_avg=0.0:gapopen_max=0.0:gapopen_min=0.0:gapopen_std=0.0:gapopen_sum=0.0:gtdb_class_counter=:gtdb_domain_counter=:gtdb_family_counter=:gtdb_genus_counter=:gtdb_order_counter=:gtdb_phylum_counter=:gtdb_species_counter=:heptad_counter=MCP-38H--2:lbd_counter=:length_avg=91.0:length_max=91.0:length_min=91.0:length_std=0.0:length_sum=182.0:mismatch_avg=8.0:mismatch_max=8.0:mismatch_min=8.0:mismatch_std=0.0:mismatch_sum=16.0:name=N816039:qcovhsp_avg=96.8:qcovhsp_max=96.8:qcovhsp_min=96.8:qcovhsp_std=0.0:qcovhsp_sum=193.6:qend_avg=94.0:qend_max=94.0:qend_min=94.0:qend_std=0.0:qend_sum=188.0:qstart_avg=4.0:qstart_max=4.0:qstart_min=4.0:qstart_std=0.0:qstart_sum=8.0:ref_name_counter=GB_GCA_018242085.1_protein.faa_JAFECO010000690.1_13@PF00015_full_PFAM.367.549--2:scovhsp_avg=50.0:scovhsp_max=50.0:scovhsp_min=50.0:scovhsp_std=0.0:scovhsp_sum=100.0:send_avg=91.0:send_max=91.0:send_min=91.0:send_std=0.0:send_sum=182.0:sstart_avg=1.0:sstart_max=1.0:sstart_min=1.0:sstart_std=0.0:sstart_sum=2.0],((513214ef-82a3-4198-ae46-2dbde7c17823_4@MCPsignal.170.261:5e-09[&&NHX:Sample=rhiztom1:Type=capture:capture_class=c__Gammaproteobacteria:capture_domain=d__Bacteria:capture_family=f__Pseudomonadaceae:capture_genus=g__Pseudomonas_E:capture_order=o__Pseudomonadales:capture_phylum=p__Proteobacteria:capture_species=s__Pseudomonas_E sp002483005:heptad=MCP-38H],((((((1c822dd8-2f26-4faa-9870-1008a12000b3_5@MCPsignal.360.458:0.0338857[&&NHX:Sample=rhiztom1:Type=capture:capture_class=c__Gammaproteobacteria:capture_domain=d__Bacteria:capture_family=f__Pseudomonadaceae:capture_genus=g__Pseudomonas_E:capture_order=o__Pseudomonadales:capture_phylum=p__Proteobacteria:capture_species=s__Pseudomonas_E sp002483005:heptad=MCP-38H],(ca10c765-e3c4-4794-b01d-6ef5051a9333_3@MCPsignal.179.280:0.0178661[&&NHX:Sample=rhiztom1:Type=capture:capture_class=c__Gammaproteobacteria:capture_domain=d__Bacteria:capture_family=f__Pseudomonadaceae:capture_genus=g__Pseudomonas_E:capture_order=o__Pseudomonadales:capture_phylum=p__Proteobacteria:capture_species=s__Pseudomonas_E sp002483005:heptad=MCP-38H],ed90d2d9-f02e-4f45-8048-d581f6504128_6@MCPsignal.145.195:0.114938[&&NHX:Sample=rhiztom1:Type=capture:capture_class=c__Gammaproteobacteria:capture_domain=d__Bacteria:capture_family=f__Rhodocyclaceae:capture_genus=g__UBA2250:capture_order=o__Burkholderiales:capture_phylum=p__Proteobacteria:capture_species=s__UBA2250 sp002347285:heptad=MCP-38H])0.333:0.0163646[&&NHX:Sample_counter=rhiztom1--2:Type_counter=capture--2:capture_class_counter=c__Gammaproteobacteria--2:capture_domain_counter=d__Bacteria--2:capture_family_counter=f__Pseudomonadaceae--1||f__Rhodocyclaceae--1:capture_genus_counter=g__Pseudomonas_E--1||g__UBA2250--1:capture_order_counter=o__Burkholderiales--1||o__Pseudomonadales--1:capture_phylum_counter=p__Proteobacteria--2:capture_species_counter=s__Pseudomonas_E sp002483005--1||s__UBA2250 sp002347285--1:gtdb_class_counter=:gtdb_domain_counter=:gtdb_family_counter=:gtdb_genus_counter=:gtdb_order_counter=:gtdb_phylum_counter=:gtdb_species_counter=:heptad_counter=MCP-38H--2:lbd_counter=:name=N816044:ref_name_counter=])0.78:0.0225781[&&NHX:Sample_counter=rhiztom1--3:Type_counter=capture--3:capture_class_counter=c__Gammaproteobacteria--3:capture_domain_counter=d__Bacteria--3:capture_family_counter=f__Pseudomonadaceae--2||f__Rhodocyclaceae--1:capture_genus_counter=g__Pseudomonas_E--2||g__UBA2250--1:capture_order_counter=o__Burkholderiales--1||o__Pseudomonadales--2:capture_phylum_counter=p__Proteobacteria--3:capture_species_counter=s__Pseudomonas_E sp002483005--2||s__UBA2250 sp002347285--1:gtdb_class_counter=:gtdb_domain_counter=:gtdb_family_counter=:gtdb_genus_counter=:gtdb_order_counter=:gtdb_phylum_counter=:gtdb_species_counter=:heptad_counter=MCP-38H--3:lbd_counter=:name=N816045:ref_name_counter=],a9808c88-3cb0-408e-874f-01996c0daaf5_1@MCPsignal.61.187:0.00568385[&&NHX:Sample=rhiztom1:Type=capture:besthit=91.1:bitscore=194.0:capture_class=c__Gammaproteobacteria:capture_domain=d__Bacteria:capture_family=f__Pseudomonadaceae:capture_genus=g__Pseudomonas_E:capture_order=o__Pseudomonadales:capture_phylum=p__Proteobacteria:capture_species=s__Pseudomonas_E sp002483005:evalue=5.88e-64:gapopen=0.0:heptad=MCP-38H:length=123.0:mismatch=11.0:qcovhsp=97.6:qend=126.0:qstart=4.0:ref_name=GB_GCA_018242085.1_protein.faa_JAFECO010000690.1_13@PF00015_full_PFAM.367.549:scovhsp=67.6:send=123.0:sstart=1.0])0.6:0.00044193[&&NHX:Sample_counter=rhiztom1--4:Type_counter=capture--4:besthit_avg=91.1:besthit_max=91.1:besthit_min=91.1:besthit_std=0:besthit_sum=91.1:bitscore_avg=194.0:bitscore_max=194.0:bitscore_min=194.0:bitscore_std=0:bitscore_sum=194.0:capture_class_counter=c__Gammaproteobacteria--4:capture_domain_counter=d__Bacteria--4:capture_family_counter=f__Pseudomonadaceae--3||f__Rhodocyclaceae--1:capture_genus_counter=g__Pseudomonas_E--3||g__UBA2250--1:capture_order_counter=o__Burkholderiales--1||o__Pseudomonadales--3:capture_phylum_counter=p__Proteobacteria--4:capture_species_counter=s__Pseudomonas_E sp002483005--3||s__UBA2250 sp002347285--1:evalue_avg=5.88e-64:evalue_max=5.88e-64:evalue_min=5.88e-64:evalue_std=0:evalue_sum=5.88e-64:gapopen_avg=0.0:gapopen_max=0.0:gapopen_min=0.0:gapopen_std=0:gapopen_sum=0.0:gtdb_class_counter=:gtdb_domain_counter=:gtdb_family_counter=:gtdb_genus_counter=:gtdb_order_counter=:gtdb_phylum_counter=:gtdb_species_counter=:heptad_counter=MCP-38H--4:lbd_counter=:length_avg=123.0:length_max=123.0:length_min=123.0:length_std=0:length_sum=123.0:mismatch_avg=11.0:mismatch_max=11.0:mismatch_min=11.0:mismatch_std=0:mismatch_sum=11.0:name=N816047:qcovhsp_avg=97.6:qcovhsp_max=97.6:qcovhsp_min=97.6:qcovhsp_std=0:qcovhsp_sum=97.6:qend_avg=126.0:qend_max=126.0:qend_min=126.0:qend_std=0:qend_sum=126.0:qstart_avg=4.0:qstart_max=4.0:qstart_min=4.0:qstart_std=0:qstart_sum=4.0:ref_name_counter=GB_GCA_018242085.1_protein.faa_JAFECO010000690.1_13@PF00015_full_PFAM.367.549--1:scovhsp_avg=67.6:scovhsp_max=67.6:scovhsp_min=67.6:scovhsp_std=0:scovhsp_sum=67.6:send_avg=123.0:send_max=123.0:send_min=123.0:send_std=0:send_sum=123.0:sstart_avg=1.0:sstart_max=1.0:sstart_min=1.0:sstart_std=0:sstart_sum=1.0],(1d7e7bcb-7f4a-485d-a893-cdefbc3aa84f_6@MCPsignal.168.329:5e-09[&&NHX:Sample=rhiztom3:Type=capture:capture_class=c__Alphaproteobacteria:capture_domain=d__Bacteria:capture_family=f__Stellaceae:capture_genus=g__CAIXXC01:capture_order=o__ATCC43930:capture_phylum=p__Proteobacteria:capture_species=s__CAIXXC01 sp903897565:heptad=MCP-38H],((((eaf14744-a8a5-4257-b812-e51927554721_1@MCPsignal.317.394:0.0114643[&&NHX:Sample=rhiztom1:Type=capture:capture_class=c__Desulfuromonadia:capture_domain=d__Bacteria:capture_family=f__Syntrophotaleaceae:capture_genus=g__Syntrophotalea:capture_order=o__Desulfuromonadales:capture_phylum=p__Desulfobacterota:capture_species=s__Syntrophotalea sp002424645:heptad=MCP-38H],(c86f7aab-06a9-5ea1-a63b-cef72d1a49c4_5@MCPsignal.229.308:0.061853[&&NHX:Sample=rhiztom1:Type=capture:capture_class=c__Actinomycetia:capture_domain=d__Bacteria:capture_family=f__Micromonosporaceae:capture_genus=g__Actinoplanes:capture_order=o__Mycobacteriales:capture_phylum=p__Actinobacteriota:capture_species=s__Actinoplanes derwentensis:heptad=MCP-38H],(((((9ede48ae-686c-4aa9-837f-3371eb68934a_2@MCPsignal.104.258:0.0152253[&&NHX:Sample=rhiztom1:Type=capture:capture_class=c__Gammaproteobacteria:capture_domain=d__Bacteria:capture_family=f__Pseudomonadaceae:capture_genus=g__Pseudomonas_E:capture_order=o__Pseudomonadales:capture_phylum=p__Proteobacteria:capture_species=s__Pseudomonas_E sp013184545:heptad=MCP-38H],73ccc7e1-d70e-4966-a775-1dfdc136ae7f_2@MCPsignal.61.186:0.00348548[&&NHX:Sample=rhiztom1:Type=capture:besthit=91.0:bitscore=193.0:capture_class=c__Gammaproteobacteria:capture_domain=d__Bacteria:capture_family=f__Pseudomonadaceae:capture_genus=g__Pseudomonas_E:capture_order=o__Pseudomonadales:capture_phylum=p__Proteobacteria:capture_species=s__Pseudomonas_E sp002483005:evalue=1.14e-63:gapopen=0.0:heptad=MCP-38H:length=122.0:mismatch=11.0:qcovhsp=97.6:qend=125.0:qstart=4.0:ref_name=GB_GCA_018242085.1_protein.faa_JAFECO010000690.1_13@PF00015_full_PFAM.367.549:scovhsp=67.0:send=122.0:sstart=1.0])0.931:0.0117509[&&NHX:Sample_counter=rhiztom1--2:Type_counter=capture--2:besthit_avg=91.0:besthit_max=91.0:besthit_min=91.0:besthit_std=0:besthit_sum=91.0:bitscore_avg=193.0:bitscore_max=193.0:bitscore_min=193.0:bitscore_std=0:bitscore_sum=193.0:capture_class_counter=c__Gammaproteobacteria--2:capture_domain_counter=d__Bacteria--2:capture_family_counter=f__Pseudomonadaceae--2:capture_genus_counter=g__Pseudomonas_E--2:capture_order_counter=o__Pseudomonadales--2:capture_phylum_counter=p__Proteobacteria--2:capture_species_counter=s__Pseudomonas_E sp002483005--1||s__Pseudomonas_E sp013184545--1:evalue_avg=1.14e-63:evalue_max=1.14e-63:evalue_min=1.14e-63:evalue_std=0:evalue_sum=1.14e-63:gapopen_avg=0.0:gapopen_max=0.0:gapopen_min=0.0:gapopen_std=0:gapopen_sum=0.0:gtdb_class_counter=:gtdb_domain_counter=:gtdb_family_counter=:gtdb_genus_counter=:gtdb_order_counter=:gtdb_phylum_counter=:gtdb_species_counter=:heptad_counter=MCP-38H--2:lbd_counter=:length_avg=122.0:length_max=122.0:length_min=122.0:length_std=0:length_sum=122.0:mismatch_avg=11.0:mismatch_max=11.0:mismatch_min=11.0:mismatch_std=0:mismatch_sum=11.0:name=N816053:qcovhsp_avg=97.6:qcovhsp_max=97.6:qcovhsp_min=97.6:qcovhsp_std=0:qcovhsp_sum=97.6:qend_avg=125.0:qend_max=125.0:qend_min=125.0:qend_std=0:qend_sum=125.0:qstart_avg=4.0:qstart_max=4.0:qstart_min=4.0:qstart_std=0:qstart_sum=4.0:ref_name_counter=GB_GCA_018242085.1_protein.faa_JAFECO010000690.1_13@PF00015_full_PFAM.367.549--1:scovhsp_avg=67.0:scovhsp_max=67.0:scovhsp_min=67.0:scovhsp_std=0:scovhsp_sum=67.0:send_avg=122.0:send_max=122.0:send_min=122.0:send_std=0:send_sum=122.0:sstart_avg=1.0:sstart_max=1.0:sstart_min=1.0:sstart_std=0:sstart_sum=1.0],(0d5509d3-6ad9-41a2-a753-0eab699ac049_6@MCPsignal.102.264:0.00459607[&&NHX:Sample=rhiztom1:Type=capture:capture_class=c__Alphaproteobacteria:capture_domain=d__Bacteria:capture_family=f__Stellaceae:capture_genus=g__CAIXXC01:capture_order=o__ATCC43930:capture_phylum=p__Proteobacteria:capture_species=s__CAIXXC01 sp903897565:heptad=MCP-38H],561c5f81-f89a-41fc-a561-4cecef63115d_1@MCPsignal.297.421:5e-09[&&NHX:Sample=rhiztom1:Type=capture:besthit=91.8:bitscore=194.0:capture_class=c__Gammaproteobacteria:capture_domain=d__Bacteria:capture_family=f__Pseudomonadaceae:capture_genus=g__Pseudomonas_E:capture_order=o__Pseudomonadales:capture_phylum=p__Proteobacteria:capture_species=s__Pseudomonas_E sp002483005:evalue=3.82e-64:gapopen=0.0:heptad=MCP-38H:length=122.0:mismatch=10.0:qcovhsp=98.4:qend=124.0:qstart=3.0:ref_name=GB_GCA_018242085.1_protein.faa_JAFECO010000690.1_13@PF00015_full_PFAM.367.549:scovhsp=67.0:send=122.0:sstart=1.0])0:5e-09[&&NHX:Sample_counter=rhiztom1--2:Type_counter=capture--2:besthit_avg=91.8:besthit_max=91.8:besthit_min=91.8:besthit_std=0:besthit_sum=91.8:bitscore_avg=194.0:bitscore_max=194.0:bitscore_min=194.0:bitscore_std=0:bitscore_sum=194.0:capture_class_counter=c__Alphaproteobacteria--1||c__Gammaproteobacteria--1:capture_domain_counter=d__Bacteria--2:capture_family_counter=f__Pseudomonadaceae--1||f__Stellaceae--1:capture_genus_counter=g__CAIXXC01--1||g__Pseudomonas_E--1:capture_order_counter=o__ATCC43930--1||o__Pseudomonadales--1:capture_phylum_counter=p__Proteobacteria--2:capture_species_counter=s__CAIXXC01 sp903897565--1||s__Pseudomonas_E sp002483005--1:evalue_avg=3.82e-64:evalue_max=3.82e-64:evalue_min=3.82e-64:evalue_std=0:evalue_sum=3.82e-64:gapopen_avg=0.0:gapopen_max=0.0:gapopen_min=0.0:gapopen_std=0:gapopen_sum=0.0:gtdb_class_counter=:gtdb_domain_counter=:gtdb_family_counter=:gtdb_genus_counter=:gtdb_order_counter=:gtdb_phylum_counter=:gtdb_species_counter=:heptad_counter=MCP-38H--2:lbd_counter=:length_avg=122.0:length_max=122.0:length_min=122.0:length_std=0:length_sum=122.0:mismatch_avg=10.0:mismatch_max=10.0:mismatch_min=10.0:mismatch_std=0:mismatch_sum=10.0:name=N816056:qcovhsp_avg=98.4:qcovhsp_max=98.4:qcovhsp_min=98.4:qcovhsp_std=0:qcovhsp_sum=98.4:qend_avg=124.0:qend_max=124.0:qend_min=124.0:qend_std=0:qend_sum=124.0:qstart_avg=3.0:qstart_max=3.0:qstart_min=3.0:qstart_std=0:qstart_sum=3.0:ref_name_counter=GB_GCA_018242085.1_protein.faa_JAFECO010000690.1_13@PF00015_full_PFAM.367.549--1:scovhsp_avg=67.0:scovhsp_max=67.0:scovhsp_min=67.0:scovhsp_std=0:scovhsp_sum=67.0:send_avg=122.0:send_max=122.0:send_min=122.0:send_std=0:send_sum=122.0:sstart_avg=1.0:sstart_max=1.0:sstart_min=1.0:sstart_std=0:sstart_sum=1.0])0:5e-09[&&NHX:Sample_counter=rhiztom1--4:Type_counter=capture--4:besthit_avg=91.4:besthit_max=91.8:besthit_min=91.0:besthit_std=0.565685424949236:besthit_sum=182.8:bitscore_avg=193.5:bitscore_max=194.0:bitscore_min=193.0:bitscore_std=0.7071067811865476:bitscore_sum=387.0:capture_class_counter=c__Alphaproteobacteria--1||c__Gammaproteobacteria--3:capture_domain_counter=d__Bacteria--4:capture_family_counter=f__Pseudomonadaceae--3||f__Stellaceae--1:capture_genus_counter=g__CAIXXC01--1||g__Pseudomonas_E--3:capture_order_counter=o__ATCC43930--1||o__Pseudomonadales--3:capture_phylum_counter=p__Proteobacteria--4:capture_species_counter=s__CAIXXC01 sp903897565--1||s__Pseudomonas_E sp002483005--2||s__Pseudomonas_E sp013184545--1:evalue_avg=7.61e-64:evalue_max=1.14e-63:evalue_min=3.82e-64:evalue_std=5.3598694013940306e-64:evalue_sum=1.522e-63:gapopen_avg=0.0:gapopen_max=0.0:gapopen_min=0.0:gapopen_std=0.0:gapopen_sum=0.0:gtdb_class_counter=:gtdb_domain_counter=:gtdb_family_counter=:gtdb_genus_counter=:gtdb_order_counter=:gtdb_phylum_counter=:gtdb_species_counter=:heptad_counter=MCP-38H--4:lbd_counter=:length_avg=122.0:length_max=122.0:length_min=122.0:length_std=0.0:length_sum=244.0:mismatch_avg=10.5:mismatch_max=11.0:mismatch_min=10.0:mismatch_std=0.7071067811865476:mismatch_sum=21.0:name=N816057:qcovhsp_avg=98.0:qcovhsp_max=98.4:qcovhsp_min=97.6:qcovhsp_std=0.5656854249492461:qcovhsp_sum=196.0:qend_avg=124.5:qend_max=125.0:qend_min=124.0:qend_std=0.7071067811865476:qend_sum=249.0:qstart_avg=3.5:qstart_max=4.0:qstart_min=3.0:qstart_std=0.7071067811865476:qstart_sum=7.0:ref_name_counter=GB_GCA_018242085.1_protein.faa_JAFECO010000690.1_13@PF00015_full_PFAM.367.549--2:scovhsp_avg=67.0:scovhsp_max=67.0:scovhsp_min=67.0:scovhsp_std=0.0:scovhsp_sum=134.0:send_avg=122.0:send_max=122.0:send_min=122.0:send_std=0.0:send_sum=244.0:sstart_avg=1.0:sstart_max=1.0:sstart_min=1.0:sstart_std=0.0:sstart_sum=2.0],((f6180b33-c830-49eb-be27-aa365a55cd5d_2@MCPsignal.133.244:5e-09[&&NHX:Sample=rhiztom1:Type=capture:besthit=91.7:bitscore=172.0:capture_class=c__Gammaproteobacteria:capture_domain=d__Bacteria:capture_family=f__Pseudomonadaceae:capture_genus=g__Pseudomonas_E:capture_order=o__Pseudomonadales:capture_phylum=p__Proteobacteria:capture_species=s__Pseudomonas_E sp002483005:evalue=1.49e-55:gapopen=0.0:heptad=MCP-38H:length=108.0:mismatch=9.0:qcovhsp=97.3:qend=111.0:qstart=4.0:ref_name=GB_GCA_018242085.1_protein.faa_JAFECO010000690.1_13@PF00015_full_PFAM.367.549:scovhsp=59.3:send=108.0:sstart=1.0],5c453fa2-3fd7-498c-b8a2-993a9b98e315_4@MCPsignal.300.410:5e-09[&&NHX:Sample=rhiztom1:Type=capture:besthit=91.7:bitscore=172.0:capture_class=c__Nitrospiria:capture_domain=d__Bacteria:capture_family=f__Nitrospiraceae:capture_genus=g__Nitrospira_F:capture_order=o__Nitrospirales:capture_phylum=p__Nitrospirota:capture_species=s__Nitrospira_F inopinata:evalue=1.43e-55:gapopen=0.0:heptad=MCP-38H:length=108.0:mismatch=9.0:qcovhsp=98.2:qend=110.0:qstart=3.0:ref_name=GB_GCA_018242085.1_protein.faa_JAFECO010000690.1_13@PF00015_full_PFAM.367.549:scovhsp=59.3:send=108.0:sstart=1.0])0:5e-09[&&NHX:Sample_counter=rhiztom1--2:Type_counter=capture--2:besthit_avg=91.7:besthit_max=91.7:besthit_min=91.7:besthit_std=0.0:besthit_sum=183.4:bitscore_avg=172.0:bitscore_max=172.0:bitscore_min=172.0:bitscore_std=0.0:bitscore_sum=344.0:capture_class_counter=c__Gammaproteobacteria--1||c__Nitrospiria--1:capture_domain_counter=d__Bacteria--2:capture_family_counter=f__Nitrospiraceae--1||f__Pseudomonadaceae--1:capture_genus_counter=g__Nitrospira_F--1||g__Pseudomonas_E--1:capture_order_counter=o__Nitrospirales--1||o__Pseudomonadales--1:capture_phylum_counter=p__Nitrospirota--1||p__Proteobacteria--1:capture_species_counter=s__Nitrospira_F inopinata--1||s__Pseudomonas_E sp002483005--1:evalue_avg=1.4599999999999999e-55:evalue_max=1.49e-55:evalue_min=1.43e-55:evalue_std=4.242640687119284e-57:evalue_sum=2.9199999999999998e-55:gapopen_avg=0.0:gapopen_max=0.0:gapopen_min=0.0:gapopen_std=0.0:gapopen_sum=0.0:gtdb_class_counter=:gtdb_domain_counter=:gtdb_family_counter=:gtdb_genus_counter=:gtdb_order_counter=:gtdb_phylum_counter=:gtdb_species_counter=:heptad_counter=MCP-38H--2:lbd_counter=:length_avg=108.0:length_max=108.0:length_min=108.0:length_std=0.0:length_sum=216.0:mismatch_avg=9.0:mismatch_max=9.0:mismatch_min=9.0:mismatch_std=0.0:mismatch_sum=18.0:name=N816060:qcovhsp_avg=97.75:qcovhsp_max=98.2:qcovhsp_min=97.3:qcovhsp_std=0.6363961030678968:qcovhsp_sum=195.5:qend_avg=110.5:qend_max=111.0:qend_min=110.0:qend_std=0.7071067811865476:qend_sum=221.0:qstart_avg=3.5:qstart_max=4.0:qstart_min=3.0:qstart_std=0.7071067811865476:qstart_sum=7.0:ref_name_counter=GB_GCA_018242085.1_protein.faa_JAFECO010000690.1_13@PF00015_full_PFAM.367.549--2:scovhsp_avg=59.3:scovhsp_max=59.3:scovhsp_min=59.3:scovhsp_std=0.0:scovhsp_sum=118.6:send_avg=108.0:send_max=108.0:send_min=108.0:send_std=0.0:send_sum=216.0:sstart_avg=1.0:sstart_max=1.0:sstart_min=1.0:sstart_std=0.0:sstart_sum=2.0],8c7780da-7fcb-430b-ab6f-1a0092c4d325_3@MCPsignal.386.496:5e-09[&&NHX:Sample=rhiztom1:Type=capture:besthit=91.6:bitscore=170.0:capture_class=c__Gammaproteobacteria:capture_domain=d__Bacteria:capture_family=f__Pseudomonadaceae:capture_genus=g__Pseudomonas_E:capture_order=o__Pseudomonadales:capture_phylum=p__Proteobacteria:capture_species=s__Pseudomonas_E sp002483005:evalue=8.25e-55:gapopen=0.0:heptad=MCP-38H:length=107.0:mismatch=9.0:qcovhsp=97.3:qend=110.0:qstart=4.0:ref_name=GB_GCA_018242085.1_protein.faa_JAFECO010000690.1_13@PF00015_full_PFAM.367.549:scovhsp=58.8:send=107.0:sstart=1.0])1:5e-09[&&NHX:Sample_counter=rhiztom1--3:Type_counter=capture--3:besthit_avg=91.66666666666667:besthit_max=91.7:besthit_min=91.6:besthit_std=0.0577350269189675:besthit_sum=275.0:bitscore_avg=171.33333333333334:bitscore_max=172.0:bitscore_min=170.0:bitscore_std=1.1547005383792515:bitscore_sum=514.0:capture_class_counter=c__Gammaproteobacteria--2||c__Nitrospiria--1:capture_domain_counter=d__Bacteria--3:capture_family_counter=f__Nitrospiraceae--1||f__Pseudomonadaceae--2:capture_genus_counter=g__Nitrospira_F--1||g__Pseudomonas_E--2:capture_order_counter=o__Nitrospirales--1||o__Pseudomonadales--2:capture_phylum_counter=p__Nitrospirota--1||p__Proteobacteria--2:capture_species_counter=s__Nitrospira_F inopinata--1||s__Pseudomonas_E sp002483005--2:evalue_avg=3.723333333333333e-55:evalue_max=8.25e-55:evalue_min=1.43e-55:evalue_std=3.920323115934876e-55:evalue_sum=1.117e-54:gapopen_avg=0.0:gapopen_max=0.0:gapopen_min=0.0:gapopen_std=0.0:gapopen_sum=0.0:gtdb_class_counter=:gtdb_domain_counter=:gtdb_family_counter=:gtdb_genus_counter=:gtdb_order_counter=:gtdb_phylum_counter=:gtdb_species_counter=:heptad_counter=MCP-38H--3:lbd_counter=:length_avg=107.66666666666667:length_max=108.0:length_min=107.0:length_std=0.5773502691896257:length_sum=323.0:mismatch_avg=9.0:mismatch_max=9.0:mismatch_min=9.0:mismatch_std=0.0:mismatch_sum=27.0:name=N816062:qcovhsp_avg=97.60000000000001:qcovhsp_max=98.2:qcovhsp_min=97.3:qcovhsp_std=0.5196152422706665:qcovhsp_sum=292.8:qend_avg=110.33333333333333:qend_max=111.0:qend_min=110.0:qend_std=0.5773502691896257:qend_sum=331.0:qstart_avg=3.6666666666666665:qstart_max=4.0:qstart_min=3.0:qstart_std=0.5773502691896258:qstart_sum=11.0:ref_name_counter=GB_GCA_018242085.1_protein.faa_JAFECO010000690.1_13@PF00015_full_PFAM.367.549--3:scovhsp_avg=59.133333333333326:scovhsp_max=59.3:scovhsp_min=58.8:scovhsp_std=0.2886751345948129:scovhsp_sum=177.39999999999998:send_avg=107.66666666666667:send_max=108.0:send_min=107.0:send_std=0.5773502691896257:send_sum=323.0:sstart_avg=1.0:sstart_max=1.0:sstart_min=1.0:sstart_std=0.0:sstart_sum=3.0])0:5e-09[&&NHX:Sample_counter=rhiztom1--7:Type_counter=capture--7:besthit_avg=91.56:besthit_max=91.8:besthit_min=91.0:besthit_std=0.32093613071762417:besthit_sum=457.8:bitscore_avg=180.2:bitscore_max=194.0:bitscore_min=170.0:bitscore_std=12.17374223482656:bitscore_sum=901.0:capture_class_counter=c__Alphaproteobacteria--1||c__Gammaproteobacteria--5||c__Nitrospiria--1:capture_domain_counter=d__Bacteria--7:capture_family_counter=f__Nitrospiraceae--1||f__Pseudomonadaceae--5||f__Stellaceae--1:capture_genus_counter=g__CAIXXC01--1||g__Nitrospira_F--1||g__Pseudomonas_E--5:capture_order_counter=o__ATCC43930--1||o__Nitrospirales--1||o__Pseudomonadales--5:capture_phylum_counter=p__Nitrospirota--1||p__Proteobacteria--6:capture_species_counter=s__CAIXXC01 sp903897565--1||s__Nitrospira_F inopinata--1||s__Pseudomonas_E sp002483005--4||s__Pseudomonas_E sp013184545--1:evalue_avg=2.234000003044e-55:evalue_max=8.25e-55:evalue_min=3.82e-64:evalue_std=3.4414284800064146e-55:evalue_sum=1.117000001522e-54:gapopen_avg=0.0:gapopen_max=0.0:gapopen_min=0.0:gapopen_std=0.0:gapopen_sum=0.0:gtdb_class_counter=:gtdb_domain_counter=:gtdb_family_counter=:gtdb_genus_counter=:gtdb_order_counter=:gtdb_phylum_counter=:gtdb_species_counter=:heptad_counter=MCP-38H--7:lbd_counter=:length_avg=113.4:length_max=122.0:length_min=107.0:length_std=7.861297602813418:length_sum=567.0:mismatch_avg=9.6:mismatch_max=11.0:mismatch_min=9.0:mismatch_std=0.8944271909999159:mismatch_sum=48.0:name=N816063:qcovhsp_avg=97.76000000000002:qcovhsp_max=98.4:qcovhsp_min=97.3:qcovhsp_std=0.5128352561983275:qcovhsp_sum=488.80000000000007:qend_avg=116.0:qend_max=125.0:qend_min=110.0:qend_std=7.7781745930520225:qend_sum=580.0:qstart_avg=3.6:qstart_max=4.0:qstart_min=3.0:qstart_std=0.5477225575051661:qstart_sum=18.0:ref_name_counter=GB_GCA_018242085.1_protein.faa_JAFECO010000690.1_13@PF00015_full_PFAM.367.549--5:scovhsp_avg=62.279999999999994:scovhsp_max=67.0:scovhsp_min=58.8:scovhsp_std=4.313583197296653:scovhsp_sum=311.4:send_avg=113.4:send_max=122.0:send_min=107.0:send_std=7.861297602813418:send_sum=567.0:sstart_avg=1.0:sstart_max=1.0:sstart_min=1.0:sstart_std=0.0:sstart_sum=5.0],f6de9023-8bc7-4de3-b57e-4bdec2067a3c_6@MCPsignal.34.139:5e-09[&&NHX:Sample=rhiztom1:Type=capture:besthit=91.2:bitscore=162.0:capture_class=c__Gammaproteobacteria:capture_domain=d__Bacteria:capture_family=f__Pseudomonadaceae:capture_genus=g__Pseudomonas_E:capture_order=o__Pseudomonadales:capture_phylum=p__Proteobacteria:capture_species=s__Pseudomonas_E sp002483005:evalue=7.37e-52:gapopen=0.0:heptad=MCP-38H:length=102.0:mismatch=9.0:qcovhsp=97.1:qend=105.0:qstart=4.0:ref_name=GB_GCA_018242085.1_protein.faa_JAFECO010000690.1_13@PF00015_full_PFAM.367.549:scovhsp=56.0:send=102.0:sstart=1.0])0:5e-09[&&NHX:Sample_counter=rhiztom1--8:Type_counter=capture--8:besthit_avg=91.5:besthit_max=91.8:besthit_min=91.0:besthit_std=0.3224903099319413:besthit_sum=549.0:bitscore_avg=177.16666666666666:bitscore_max=194.0:bitscore_min=162.0:bitscore_std=13.182058514005568:bitscore_sum=1063.0:capture_class_counter=c__Alphaproteobacteria--1||c__Gammaproteobacteria--6||c__Nitrospiria--1:capture_domain_counter=d__Bacteria--8:capture_family_counter=f__Nitrospiraceae--1||f__Pseudomonadaceae--6||f__Stellaceae--1:capture_genus_counter=g__CAIXXC01--1||g__Nitrospira_F--1||g__Pseudomonas_E--6:capture_order_counter=o__ATCC43930--1||o__Nitrospirales--1||o__Pseudomonadales--6:capture_phylum_counter=p__Nitrospirota--1||p__Proteobacteria--7:capture_species_counter=s__CAIXXC01 sp903897565--1||s__Nitrospira_F inopinata--1||s__Pseudomonas_E sp002483005--5||s__Pseudomonas_E sp013184545--1:evalue_avg=1.2301950000025365e-52:evalue_max=7.37e-52:evalue_min=3.82e-64:evalue_std=3.007879449024264e-52:evalue_sum=7.38117000001522e-52:gapopen_avg=0.0:gapopen_max=0.0:gapopen_min=0.0:gapopen_std=0.0:gapopen_sum=0.0:gtdb_class_counter=:gtdb_domain_counter=:gtdb_family_counter=:gtdb_genus_counter=:gtdb_order_counter=:gtdb_phylum_counter=:gtdb_species_counter=:heptad_counter=MCP-38H--8:lbd_counter=:length_avg=111.5:length_max=122.0:length_min=102.0:length_std=8.432081593533118:length_sum=669.0:mismatch_avg=9.5:mismatch_max=11.0:mismatch_min=9.0:mismatch_std=0.8366600265340756:mismatch_sum=57.0:name=N816065:qcovhsp_avg=97.65000000000002:qcovhsp_max=98.4:qcovhsp_min=97.1:qcovhsp_std=0.5319774431308196:qcovhsp_sum=585.9000000000001:qend_avg=114.16666666666667:qend_max=125.0:qend_min=105.0:qend_std=8.280499179799891:qend_sum=685.0:qstart_avg=3.6666666666666665:qstart_max=4.0:qstart_min=3.0:qstart_std=0.5163977794943222:qstart_sum=22.0:ref_name_counter=GB_GCA_018242085.1_protein.faa_JAFECO010000690.1_13@PF00015_full_PFAM.367.549--6:scovhsp_avg=61.23333333333333:scovhsp_max=67.0:scovhsp_min=56.0:scovhsp_std=4.632350015560857:scovhsp_sum=367.4:send_avg=111.5:send_max=122.0:send_min=102.0:send_std=8.432081593533118:send_sum=669.0:sstart_avg=1.0:sstart_max=1.0:sstart_min=1.0:sstart_std=0.0:sstart_sum=6.0],e2eca4f9-d757-56e1-92fa-06b9db44cdea_4@MCPsignal.121.241:0.00694325[&&NHX:Sample=rhiztom1:Type=capture:capture_class=c__Alphaproteobacteria:capture_domain=d__Bacteria:capture_family=f__Stellaceae:capture_genus=g__CAIXXC01:capture_order=o__ATCC43930:capture_phylum=p__Proteobacteria:capture_species=s__CAIXXC01 sp903897565:heptad=MCP-38H])0:5e-09[&&NHX:Sample_counter=rhiztom1--9:Type_counter=capture--9:besthit_avg=91.5:besthit_max=91.8:besthit_min=91.0:besthit_std=0.3224903099319413:besthit_sum=549.0:bitscore_avg=177.16666666666666:bitscore_max=194.0:bitscore_min=162.0:bitscore_std=13.182058514005568:bitscore_sum=1063.0:capture_class_counter=c__Alphaproteobacteria--2||c__Gammaproteobacteria--6||c__Nitrospiria--1:capture_domain_counter=d__Bacteria--9:capture_family_counter=f__Nitrospiraceae--1||f__Pseudomonadaceae--6||f__Stellaceae--2:capture_genus_counter=g__CAIXXC01--2||g__Nitrospira_F--1||g__Pseudomonas_E--6:capture_order_counter=o__ATCC43930--2||o__Nitrospirales--1||o__Pseudomonadales--6:capture_phylum_counter=p__Nitrospirota--1||p__Proteobacteria--8:capture_species_counter=s__CAIXXC01 sp903897565--2||s__Nitrospira_F inopinata--1||s__Pseudomonas_E sp002483005--5||s__Pseudomonas_E sp013184545--1:evalue_avg=1.2301950000025365e-52:evalue_max=7.37e-52:evalue_min=3.82e-64:evalue_std=3.007879449024264e-52:evalue_sum=7.38117000001522e-52:gapopen_avg=0.0:gapopen_max=0.0:gapopen_min=0.0:gapopen_std=0.0:gapopen_sum=0.0:gtdb_class_counter=:gtdb_domain_counter=:gtdb_family_counter=:gtdb_genus_counter=:gtdb_order_counter=:gtdb_phylum_counter=:gtdb_species_counter=:heptad_counter=MCP-38H--9:lbd_counter=:length_avg=111.5:length_max=122.0:length_min=102.0:length_std=8.432081593533118:length_sum=669.0:mismatch_avg=9.5:mismatch_max=11.0:mismatch_min=9.0:mismatch_std=0.8366600265340756:mismatch_sum=57.0:name=N816067:qcovhsp_avg=97.64999999999999:qcovhsp_max=98.4:qcovhsp_min=97.1:qcovhsp_std=0.5319774431308196:qcovhsp_sum=585.9:qend_avg=114.16666666666667:qend_max=125.0:qend_min=105.0:qend_std=8.280499179799891:qend_sum=685.0:qstart_avg=3.6666666666666665:qstart_max=4.0:qstart_min=3.0:qstart_std=0.5163977794943222:qstart_sum=22.0:ref_name_counter=GB_GCA_018242085.1_protein.faa_JAFECO010000690.1_13@PF00015_full_PFAM.367.549--6:scovhsp_avg=61.23333333333333:scovhsp_max=67.0:scovhsp_min=56.0:scovhsp_std=4.632350015560857:scovhsp_sum=367.4:send_avg=111.5:send_max=122.0:send_min=102.0:send_std=8.432081593533118:send_sum=669.0:sstart_avg=1.0:sstart_max=1.0:sstart_min=1.0:sstart_std=0.0:sstart_sum=6.0])0:5e-09[&&NHX:Sample_counter=rhiztom1--10:Type_counter=capture--10:besthit_avg=91.5:besthit_max=91.8:besthit_min=91.0:besthit_std=0.3224903099319413:besthit_sum=549.0:bitscore_avg=177.16666666666666:bitscore_max=194.0:bitscore_min=162.0:bitscore_std=13.182058514005568:bitscore_sum=1063.0:capture_class_counter=c__Actinomycetia--1||c__Alphaproteobacteria--2||c__Gammaproteobacteria--6||c__Nitrospiria--1:capture_domain_counter=d__Bacteria--10:capture_family_counter=f__Micromonosporaceae--1||f__Nitrospiraceae--1||f__Pseudomonadaceae--6||f__Stellaceae--2:capture_genus_counter=g__Actinoplanes--1||g__CAIXXC01--2||g__Nitrospira_F--1||g__Pseudomonas_E--6:capture_order_counter=o__ATCC43930--2||o__Mycobacteriales--1||o__Nitrospirales--1||o__Pseudomonadales--6:capture_phylum_counter=p__Actinobacteriota--1||p__Nitrospirota--1||p__Proteobacteria--8:capture_species_counter=s__Actinoplanes derwentensis--1||s__CAIXXC01 sp903897565--2||s__Nitrospira_F inopinata--1||s__Pseudomonas_E sp002483005--5||s__Pseudomonas_E sp013184545--1:evalue_avg=1.2301950000025365e-52:evalue_max=7.37e-52:evalue_min=3.82e-64:evalue_std=3.007879449024264e-52:evalue_sum=7.38117000001522e-52:gapopen_avg=0.0:gapopen_max=0.0:gapopen_min=0.0:gapopen_std=0.0:gapopen_sum=0.0:gtdb_class_counter=:gtdb_domain_counter=:gtdb_family_counter=:gtdb_genus_counter=:gtdb_order_counter=:gtdb_phylum_counter=:gtdb_species_counter=:heptad_counter=MCP-38H--10:lbd_counter=:length_avg=111.5:length_max=122.0:length_min=102.0:length_std=8.432081593533118:length_sum=669.0:mismatch_avg=9.5:mismatch_max=11.0:mismatch_min=9.0:mismatch_std=0.8366600265340756:mismatch_sum=57.0:name=N816068:qcovhsp_avg=97.64999999999999:qcovhsp_max=98.4:qcovhsp_min=97.1:qcovhsp_std=0.5319774431308196:qcovhsp_sum=585.9:qend_avg=114.16666666666667:qend_max=125.0:qend_min=105.0:qend_std=8.280499179799891:qend_sum=685.0:qstart_avg=3.6666666666666665:qstart_max=4.0:qstart_min=3.0:qstart_std=0.5163977794943222:qstart_sum=22.0:ref_name_counter=GB_GCA_018242085.1_protein.faa_JAFECO010000690.1_13@PF00015_full_PFAM.367.549--6:scovhsp_avg=61.23333333333333:scovhsp_max=67.0:scovhsp_min=56.0:scovhsp_std=4.632350015560857:scovhsp_sum=367.4:send_avg=111.5:send_max=122.0:send_min=102.0:send_std=8.432081593533118:send_sum=669.0:sstart_avg=1.0:sstart_max=1.0:sstart_min=1.0:sstart_std=0.0:sstart_sum=6.0])0:5e-09[&&NHX:Sample_counter=rhiztom1--11:Type_counter=capture--11:besthit_avg=91.5:besthit_max=91.8:besthit_min=91.0:besthit_std=0.3224903099319413:besthit_sum=549.0:bitscore_avg=177.16666666666666:bitscore_max=194.0:bitscore_min=162.0:bitscore_std=13.182058514005568:bitscore_sum=1063.0:capture_class_counter=c__Actinomycetia--1||c__Alphaproteobacteria--2||c__Desulfuromonadia--1||c__Gammaproteobacteria--6||c__Nitrospiria--1:capture_domain_counter=d__Bacteria--11:capture_family_counter=f__Micromonosporaceae--1||f__Nitrospiraceae--1||f__Pseudomonadaceae--6||f__Stellaceae--2||f__Syntrophotaleaceae--1:capture_genus_counter=g__Actinoplanes--1||g__CAIXXC01--2||g__Nitrospira_F--1||g__Pseudomonas_E--6||g__Syntrophotalea--1:capture_order_counter=o__ATCC43930--2||o__Desulfuromonadales--1||o__Mycobacteriales--1||o__Nitrospirales--1||o__Pseudomonadales--6:capture_phylum_counter=p__Actinobacteriota--1||p__Desulfobacterota--1||p__Nitrospirota--1||p__Proteobacteria--8:capture_species_counter=s__Actinoplanes derwentensis--1||s__CAIXXC01 sp903897565--2||s__Nitrospira_F inopinata--1||s__Pseudomonas_E sp002483005--5||s__Pseudomonas_E sp013184545--1||s__Syntrophotalea sp002424645--1:evalue_avg=1.2301950000025365e-52:evalue_max=7.37e-52:evalue_min=3.82e-64:evalue_std=3.007879449024264e-52:evalue_sum=7.38117000001522e-52:gapopen_avg=0.0:gapopen_max=0.0:gapopen_min=0.0:gapopen_std=0.0:gapopen_sum=0.0:gtdb_class_counter=:gtdb_domain_counter=:gtdb_family_counter=:gtdb_genus_counter=:gtdb_order_counter=:gtdb_phylum_counter=:gtdb_species_counter=:heptad_counter=MCP-38H--11:lbd_counter=:length_avg=111.5:length_max=122.0:length_min=102.0:length_std=8.432081593533118:length_sum=669.0:mismatch_avg=9.5:mismatch_max=11.0:mismatch_min=9.0:mismatch_std=0.8366600265340756:mismatch_sum=57.0:name=N816069:qcovhsp_avg=97.64999999999999:qcovhsp_max=98.4:qcovhsp_min=97.1:qcovhsp_std=0.5319774431308196:qcovhsp_sum=585.9:qend_avg=114.16666666666667:qend_max=125.0:qend_min=105.0:qend_std=8.280499179799891:qend_sum=685.0:qstart_avg=3.6666666666666665:qstart_max=4.0:qstart_min=3.0:qstart_std=0.5163977794943222:qstart_sum=22.0:ref_name_counter=GB_GCA_018242085.1_protein.faa_JAFECO010000690.1_13@PF00015_full_PFAM.367.549--6:scovhsp_avg=61.23333333333333:scovhsp_max=67.0:scovhsp_min=56.0:scovhsp_std=4.632350015560857:scovhsp_sum=367.4:send_avg=111.5:send_max=122.0:send_min=102.0:send_std=8.432081593533118:send_sum=669.0:sstart_avg=1.0:sstart_max=1.0:sstart_min=1.0:sstart_std=0.0:sstart_sum=6.0],((((((f181eb2b-3c7a-48e1-ace2-d8f0cfad4f77_5@MCPsignal.410.547:0.0115876[&&NHX:Sample=rhiztom1:Type=capture:besthit=90.1:bitscore=201.0:capture_class=c__Gammaproteobacteria:capture_domain=d__Bacteria:capture_family=f__Pseudomonadaceae:capture_genus=g__Pseudomonas_E:capture_order=o__Pseudomonadales:capture_phylum=p__Proteobacteria:capture_species=s__Pseudomonas_E sp013184545:evalue=1.18e-66:gapopen=1.0:heptad=MCP-38H:length=131.0:mismatch=12.0:qcovhsp=95.6:qend=131.0:qstart=1.0:ref_name=GB_GCA_018242085.1_protein.faa_JAFECO010000690.1_13@PF00015_full_PFAM.367.549:scovhsp=71.4:send=132.0:sstart=3.0],(d810b213-9051-4770-a045-b89dd0639d5b_6@MCPsignal.114.213:0.0182341[&&NHX:Sample=rhiztom3:Type=capture:besthit=89.6:bitscore=144.0:capture_class=c__Gammaproteobacteria:capture_domain=d__Bacteria:capture_family=f__Thiobacillaceae:capture_genus=g__PFJX01:capture_order=o__Burkholderiales:capture_phylum=p__Proteobacteria:capture_species=s__PFJX01 sp903883985:evalue=1.12e-44:gapopen=1.0:heptad=MCP-38H:length=96.0:mismatch=9.0:qcovhsp=97.0:qend=99.0:qstart=4.0:ref_name=GB_GCA_018242085.1_protein.faa_JAFECO010000690.1_13@PF00015_full_PFAM.367.549:scovhsp=52.2:send=95.0:sstart=1.0],(e82d0279-62ce-4440-b4da-7226bb2c3d4e_3@MCPsignal.21.134:5e-09[&&NHX:Sample=rhiztom1:Type=capture:capture_class=c__Alphaproteobacteria:capture_domain=d__Bacteria:capture_family=f__Stellaceae:capture_genus=g__CAIXXC01:capture_order=o__ATCC43930:capture_phylum=p__Proteobacteria:capture_species=s__CAIXXC01 sp903897565:heptad=MCP-38H],db9b6c15-51b3-4250-bf17-9d54a42429b8_5@MCPsignal.354.494:1.3e-08[&&NHX:Sample=rhiztom1:Type=capture:capture_class=c__Alphaproteobacteria:capture_domain=d__Bacteria:capture_family=f__Stellaceae:capture_genus=g__CAIXXC01:capture_order=o__ATCC43930:capture_phylum=p__Proteobacteria:capture_species=s__CAIXXC01 sp903897565:heptad=MCP-38H])0:1.3e-08[&&NHX:Sample_counter=rhiztom1--2:Type_counter=capture--2:capture_class_counter=c__Alphaproteobacteria--2:capture_domain_counter=d__Bacteria--2:capture_family_counter=f__Stellaceae--2:capture_genus_counter=g__CAIXXC01--2:capture_order_counter=o__ATCC43930--2:capture_phylum_counter=p__Proteobacteria--2:capture_species_counter=s__CAIXXC01 sp903897565--2:gtdb_class_counter=:gtdb_domain_counter=:gtdb_family_counter=:gtdb_genus_counter=:gtdb_order_counter=:gtdb_phylum_counter=:gtdb_species_counter=:heptad_counter=MCP-38H--2:lbd_counter=:name=N816074:ref_name_counter=])0.732:0.00461188[&&NHX:Sample_counter=rhiztom1--2||rhiztom3--1:Type_counter=capture--3:besthit_avg=89.6:besthit_max=89.6:besthit_min=89.6:besthit_std=0:besthit_sum=89.6:bitscore_avg=144.0:bitscore_max=144.0:bitscore_min=144.0:bitscore_std=0:bitscore_sum=144.0:capture_class_counter=c__Alphaproteobacteria--2||c__Gammaproteobacteria--1:capture_domain_counter=d__Bacteria--3:capture_family_counter=f__Stellaceae--2||f__Thiobacillaceae--1:capture_genus_counter=g__CAIXXC01--2||g__PFJX01--1:capture_order_counter=o__ATCC43930--2||o__Burkholderiales--1:capture_phylum_counter=p__Proteobacteria--3:capture_species_counter=s__CAIXXC01 sp903897565--2||s__PFJX01 sp903883985--1:evalue_avg=1.12e-44:evalue_max=1.12e-44:evalue_min=1.12e-44:evalue_std=0:evalue_sum=1.12e-44:gapopen_avg=1.0:gapopen_max=1.0:gapopen_min=1.0:gapopen_std=0:gapopen_sum=1.0:gtdb_class_counter=:gtdb_domain_counter=:gtdb_family_counter=:gtdb_genus_counter=:gtdb_order_counter=:gtdb_phylum_counter=:gtdb_species_counter=:heptad_counter=MCP-38H--3:lbd_counter=:length_avg=96.0:length_max=96.0:length_min=96.0:length_std=0:length_sum=96.0:mismatch_avg=9.0:mismatch_max=9.0:mismatch_min=9.0:mismatch_std=0:mismatch_sum=9.0:name=N816075:qcovhsp_avg=97.0:qcovhsp_max=97.0:qcovhsp_min=97.0:qcovhsp_std=0:qcovhsp_sum=97.0:qend_avg=99.0:qend_max=99.0:qend_min=99.0:qend_std=0:qend_sum=99.0:qstart_avg=4.0:qstart_max=4.0:qstart_min=4.0:qstart_std=0:qstart_sum=4.0:ref_name_counter=GB_GCA_018242085.1_protein.faa_JAFECO010000690.1_13@PF00015_full_PFAM.367.549--1:scovhsp_avg=52.2:scovhsp_max=52.2:scovhsp_min=52.2:scovhsp_std=0:scovhsp_sum=52.2:send_avg=95.0:send_max=95.0:send_min=95.0:send_std=0:send_sum=95.0:sstart_avg=1.0:sstart_max=1.0:sstart_min=1.0:sstart_std=0:sstart_sum=1.0])0:5e-09[&&NHX:Sample_counter=rhiztom1--3||rhiztom3--1:Type_counter=capture--4:besthit_avg=89.85:besthit_max=90.1:besthit_min=89.6:besthit_std=0.3535533905932738:besthit_sum=179.7:bitscore_avg=172.5:bitscore_max=201.0:bitscore_min=144.0:bitscore_std=40.30508652763321:bitscore_sum=345.0:capture_class_counter=c__Alphaproteobacteria--2||c__Gammaproteobacteria--2:capture_domain_counter=d__Bacteria--4:capture_family_counter=f__Pseudomonadaceae--1||f__Stellaceae--2||f__Thiobacillaceae--1:capture_genus_counter=g__CAIXXC01--2||g__PFJX01--1||g__Pseudomonas_E--1:capture_order_counter=o__ATCC43930--2||o__Burkholderiales--1||o__Pseudomonadales--1:capture_phylum_counter=p__Proteobacteria--4:capture_species_counter=s__CAIXXC01 sp903897565--2||s__PFJX01 sp903883985--1||s__Pseudomonas_E sp013184545--1:evalue_avg=5.6e-45:evalue_max=1.12e-44:evalue_min=1.18e-66:evalue_std=7.919595949289333e-45:evalue_sum=1.12e-44:gapopen_avg=1.0:gapopen_max=1.0:gapopen_min=1.0:gapopen_std=0.0:gapopen_sum=2.0:gtdb_class_counter=:gtdb_domain_counter=:gtdb_family_counter=:gtdb_genus_counter=:gtdb_order_counter=:gtdb_phylum_counter=:gtdb_species_counter=:heptad_counter=MCP-38H--4:lbd_counter=:length_avg=113.5:length_max=131.0:length_min=96.0:length_std=24.748737341529164:length_sum=227.0:mismatch_avg=10.5:mismatch_max=12.0:mismatch_min=9.0:mismatch_std=2.1213203435596424:mismatch_sum=21.0:name=N816076:qcovhsp_avg=96.3:qcovhsp_max=97.0:qcovhsp_min=95.6:qcovhsp_std=0.9899494936611706:qcovhsp_sum=192.6:qend_avg=115.0:qend_max=131.0:qend_min=99.0:qend_std=22.627416997969522:qend_sum=230.0:qstart_avg=2.5:qstart_max=4.0:qstart_min=1.0:qstart_std=2.1213203435596424:qstart_sum=5.0:ref_name_counter=GB_GCA_018242085.1_protein.faa_JAFECO010000690.1_13@PF00015_full_PFAM.367.549--2:scovhsp_avg=61.800000000000004:scovhsp_max=71.4:scovhsp_min=52.2:scovhsp_std=13.576450198781714:scovhsp_sum=123.60000000000001:send_avg=113.5:send_max=132.0:send_min=95.0:send_std=26.16295090390226:send_sum=227.0:sstart_avg=2.0:sstart_max=3.0:sstart_min=1.0:sstart_std=1.4142135623730951:sstart_sum=4.0],(((GB_GCA_016783965.1_protein.faa_JADHVO010000005.1_109@PF00015_full_PFAM.372.542:0.0767645[&&NHX:Type=GTDB:gtdb_class=c__Alphaproteobacteria:gtdb_domain=d__Bacteria:gtdb_family=f__Micropepsaceae:gtdb_genus=g__Rhizomicrobium:gtdb_order=o__Micropepsales:gtdb_phylum=p__Proteobacteria:gtdb_species=s__Rhizomicrobium sp016783965:heptad=MCP-38H:species=d__Bacteria_p__Proteobacteria_c__Alphaproteobacteria_o__Micropepsales_f__Micropepsaceae_g__Rhizomicrobium_s__Rhizomicrobium sp016783965],GB_GCA_018241025.1_protein.faa_JAFEEQ010000014.1_2@PF00015_full_PFAM.391.567:0.127211[&&NHX:Type=GTDB:gtdb_class=c__Alphaproteobacteria:gtdb_domain=d__Bacteria:gtdb_family=f__Micropepsaceae:gtdb_genus=g__Rhizomicrobium:gtdb_order=o__Micropepsales:gtdb_phylum=p__Proteobacteria:gtdb_species=s__Rhizomicrobium sp018241025:heptad=MCP-38H:species=d__Bacteria_p__Proteobacteria_c__Alphaproteobacteria_o__Micropepsales_f__Micropepsaceae_g__Rhizomicrobium_s__Rhizomicrobium sp018241025])0.958:0.0565962[&&NHX:Sample_counter=:Type_counter=GTDB--2:capture_class_counter=:capture_domain_counter=:capture_family_counter=:capture_genus_counter=:capture_order_counter=:capture_phylum_counter=:capture_species_counter=:evoltype=D:gtdb_class_counter=c__Alphaproteobacteria--2:gtdb_domain_counter=d__Bacteria--2:gtdb_family_counter=f__Micropepsaceae--2:gtdb_genus_counter=g__Rhizomicrobium--2:gtdb_order_counter=o__Micropepsales--2:gtdb_phylum_counter=p__Proteobacteria--2:gtdb_species_counter=s__Rhizomicrobium sp016783965--1||s__Rhizomicrobium sp018241025--1:heptad_counter=MCP-38H--2:lbd_counter=:lca=d__Bacteria:lca_tree=g__Rhizomicrobium:name=N816079:ref_name_counter=],(GB_GCA_018242085.1_protein.faa_JAFECO010000014.1_1@PF00015_full_PFAM.367.539:0.123946[&&NHX:Type=GTDB:gtdb_class=c__Alphaproteobacteria:gtdb_domain=d__Bacteria:gtdb_family=f__Micropepsaceae:gtdb_genus=g__Rhizomicrobium:gtdb_order=o__Micropepsales:gtdb_phylum=p__Proteobacteria:gtdb_species=s__Rhizomicrobium sp018242085:heptad=MCP-38H:species=d__Bacteria_p__Proteobacteria_c__Alphaproteobacteria_o__Micropepsales_f__Micropepsaceae_g__Rhizomicrobium_s__Rhizomicrobium sp018242085],(GB_GCA_018242085.1_protein.faa_JAFECO010000690.1_13@PF00015_full_PFAM.367.549:0.0167086[&&NHX:Type=GTDB:gtdb_class=c__Alphaproteobacteria:gtdb_domain=d__Bacteria:gtdb_family=f__Micropepsaceae:gtdb_genus=g__Rhizomicrobium:gtdb_order=o__Micropepsales:gtdb_phylum=p__Proteobacteria:gtdb_species=s__Rhizomicrobium sp018242085:heptad=MCP-38H:species=d__Bacteria_p__Proteobacteria_c__Alphaproteobacteria_o__Micropepsales_f__Micropepsaceae_g__Rhizomicrobium_s__Rhizomicrobium sp018242085],(cdf2dace-338b-41ac-bd2f-10ba8b8ca0dc_3@MCPsignal.72.226:0.0097613[&&NHX:Sample=rhiztom3:Type=capture:capture_class=c__Gammaproteobacteria:capture_domain=d__Bacteria:capture_family=f__Chromatiaceae:capture_genus=g__Imhoffiella:capture_order=o__Chromatiales:capture_phylum=p__Proteobacteria:capture_species=s__Imhoffiella purpurea:heptad=MCP-38H],8b648d48-2f85-4747-b891-bab1db347098_4@MCPsignal.268.421:5e-09[&&NHX:Sample=rhiztom3:Type=capture:capture_class=c__Desulfovibrionia:capture_domain=d__Bacteria:capture_family=f__Desulfovibrionaceae:capture_genus=g__Halodesulfovibrio:capture_order=o__Desulfovibrionales:capture_phylum=p__Desulfobacterota_I:capture_species=s__Halodesulfovibrio sp003252375:heptad=MCP-38H])0.837:0.0251031[&&NHX:Sample_counter=rhiztom3--2:Type_counter=capture--2:capture_class_counter=c__Desulfovibrionia--1||c__Gammaproteobacteria--1:capture_domain_counter=d__Bacteria--2:capture_family_counter=f__Chromatiaceae--1||f__Desulfovibrionaceae--1:capture_genus_counter=g__Halodesulfovibrio--1||g__Imhoffiella--1:capture_order_counter=o__Chromatiales--1||o__Desulfovibrionales--1:capture_phylum_counter=p__Desulfobacterota_I--1||p__Proteobacteria--1:capture_species_counter=s__Halodesulfovibrio sp003252375--1||s__Imhoffiella purpurea--1:gtdb_class_counter=:gtdb_domain_counter=:gtdb_family_counter=:gtdb_genus_counter=:gtdb_order_counter=:gtdb_phylum_counter=:gtdb_species_counter=:heptad_counter=MCP-38H--2:lbd_counter=:name=N816084:ref_name_counter=])0.495:0.0121537[&&NHX:Sample_counter=rhiztom3--2:Type_counter=GTDB--1||capture--2:capture_class_counter=c__Desulfovibrionia--1||c__Gammaproteobacteria--1:capture_domain_counter=d__Bacteria--2:capture_family_counter=f__Chromatiaceae--1||f__Desulfovibrionaceae--1:capture_genus_counter=g__Halodesulfovibrio--1||g__Imhoffiella--1:capture_order_counter=o__Chromatiales--1||o__Desulfovibrionales--1:capture_phylum_counter=p__Desulfobacterota_I--1||p__Proteobacteria--1:capture_species_counter=s__Halodesulfovibrio sp003252375--1||s__Imhoffiella purpurea--1:gtdb_class_counter=c__Alphaproteobacteria--1:gtdb_domain_counter=d__Bacteria--1:gtdb_family_counter=f__Micropepsaceae--1:gtdb_genus_counter=g__Rhizomicrobium--1:gtdb_order_counter=o__Micropepsales--1:gtdb_phylum_counter=p__Proteobacteria--1:gtdb_species_counter=s__Rhizomicrobium sp018242085--1:heptad_counter=MCP-38H--3:lbd_counter=:lca_tree=s__Rhizomicrobium sp018242085:name=N816085:ref_name_counter=])0.691:0.0253082[&&NHX:Sample_counter=rhiztom3--2:Type_counter=GTDB--2||capture--2:capture_class_counter=c__Desulfovibrionia--1||c__Gammaproteobacteria--1:capture_domain_counter=d__Bacteria--2:capture_family_counter=f__Chromatiaceae--1||f__Desulfovibrionaceae--1:capture_genus_counter=g__Halodesulfovibrio--1||g__Imhoffiella--1:capture_order_counter=o__Chromatiales--1||o__Desulfovibrionales--1:capture_phylum_counter=p__Desulfobacterota_I--1||p__Proteobacteria--1:capture_species_counter=s__Halodesulfovibrio sp003252375--1||s__Imhoffiella purpurea--1:gtdb_class_counter=c__Alphaproteobacteria--2:gtdb_domain_counter=d__Bacteria--2:gtdb_family_counter=f__Micropepsaceae--2:gtdb_genus_counter=g__Rhizomicrobium--2:gtdb_order_counter=o__Micropepsales--2:gtdb_phylum_counter=p__Proteobacteria--2:gtdb_species_counter=s__Rhizomicrobium sp018242085--2:heptad_counter=MCP-38H--4:lbd_counter=:lca_tree=s__Rhizomicrobium sp018242085:name=N816086:ref_name_counter=])0.713:0.019581[&&NHX:Sample_counter=rhiztom3--2:Type_counter=GTDB--4||capture--2:capture_class_counter=c__Desulfovibrionia--1||c__Gammaproteobacteria--1:capture_domain_counter=d__Bacteria--2:capture_family_counter=f__Chromatiaceae--1||f__Desulfovibrionaceae--1:capture_genus_counter=g__Halodesulfovibrio--1||g__Imhoffiella--1:capture_order_counter=o__Chromatiales--1||o__Desulfovibrionales--1:capture_phylum_counter=p__Desulfobacterota_I--1||p__Proteobacteria--1:capture_species_counter=s__Halodesulfovibrio sp003252375--1||s__Imhoffiella purpurea--1:gtdb_class_counter=c__Alphaproteobacteria--4:gtdb_domain_counter=d__Bacteria--4:gtdb_family_counter=f__Micropepsaceae--4:gtdb_genus_counter=g__Rhizomicrobium--4:gtdb_order_counter=o__Micropepsales--4:gtdb_phylum_counter=p__Proteobacteria--4:gtdb_species_counter=s__Rhizomicrobium sp016783965--1||s__Rhizomicrobium sp018241025--1||s__Rhizomicrobium sp018242085--2:heptad_counter=MCP-38H--6:lbd_counter=:lca_tree=g__Rhizomicrobium:name=N816087:ref_name_counter=],7668159c-0dbb-4e15-bfdd-da1c96271d18_4@MCPsignal.138.191:5e-09[&&NHX:Sample=rhiztom1:Type=capture:capture_class=c__Alphaproteobacteria:capture_domain=d__Bacteria:capture_family=f__Rhizobiaceae:capture_genus=g__Allorhizobium:capture_order=o__Rhizobiales:capture_phylum=p__Proteobacteria:capture_species=s__Allorhizobium selenitireducens:heptad=MCP-38H])0:5e-09[&&NHX:Sample_counter=rhiztom1--1||rhiztom3--2:Type_counter=GTDB--4||capture--3:capture_class_counter=c__Alphaproteobacteria--1||c__Desulfovibrionia--1||c__Gammaproteobacteria--1:capture_domain_counter=d__Bacteria--3:capture_family_counter=f__Chromatiaceae--1||f__Desulfovibrionaceae--1||f__Rhizobiaceae--1:capture_genus_counter=g__Allorhizobium--1||g__Halodesulfovibrio--1||g__Imhoffiella--1:capture_order_counter=o__Chromatiales--1||o__Desulfovibrionales--1||o__Rhizobiales--1:capture_phylum_counter=p__Desulfobacterota_I--1||p__Proteobacteria--2:capture_species_counter=s__Allorhizobium selenitireducens--1||s__Halodesulfovibrio sp003252375--1||s__Imhoffiella purpurea--1:gtdb_class_counter=c__Alphaproteobacteria--4:gtdb_domain_counter=d__Bacteria--4:gtdb_family_counter=f__Micropepsaceae--4:gtdb_genus_counter=g__Rhizomicrobium--4:gtdb_order_counter=o__Micropepsales--4:gtdb_phylum_counter=p__Proteobacteria--4:gtdb_species_counter=s__Rhizomicrobium sp016783965--1||s__Rhizomicrobium sp018241025--1||s__Rhizomicrobium sp018242085--2:heptad_counter=MCP-38H--7:lbd_counter=:lca_tree=g__Rhizomicrobium:name=N816089:ref_name_counter=])0.298:5e-09[&&NHX:Sample_counter=rhiztom1--4||rhiztom3--3:Type_counter=GTDB--4||capture--7:besthit_avg=89.85:besthit_max=90.1:besthit_min=89.6:besthit_std=0.3535533905932738:besthit_sum=179.7:bitscore_avg=172.5:bitscore_max=201.0:bitscore_min=144.0:bitscore_std=40.30508652763321:bitscore_sum=345.0:capture_class_counter=c__Alphaproteobacteria--3||c__Desulfovibrionia--1||c__Gammaproteobacteria--3:capture_domain_counter=d__Bacteria--7:capture_family_counter=f__Chromatiaceae--1||f__Desulfovibrionaceae--1||f__Pseudomonadaceae--1||f__Rhizobiaceae--1||f__Stellaceae--2||f__Thiobacillaceae--1:capture_genus_counter=g__Allorhizobium--1||g__CAIXXC01--2||g__Halodesulfovibrio--1||g__Imhoffiella--1||g__PFJX01--1||g__Pseudomonas_E--1:capture_order_counter=o__ATCC43930--2||o__Burkholderiales--1||o__Chromatiales--1||o__Desulfovibrionales--1||o__Pseudomonadales--1||o__Rhizobiales--1:capture_phylum_counter=p__Desulfobacterota_I--1||p__Proteobacteria--6:capture_species_counter=s__Allorhizobium selenitireducens--1||s__CAIXXC01 sp903897565--2||s__Halodesulfovibrio sp003252375--1||s__Imhoffiella purpurea--1||s__PFJX01 sp903883985--1||s__Pseudomonas_E sp013184545--1:evalue_avg=5.6e-45:evalue_max=1.12e-44:evalue_min=1.18e-66:evalue_std=7.919595949289333e-45:evalue_sum=1.12e-44:gapopen_avg=1.0:gapopen_max=1.0:gapopen_min=1.0:gapopen_std=0.0:gapopen_sum=2.0:gtdb_class_counter=c__Alphaproteobacteria--4:gtdb_domain_counter=d__Bacteria--4:gtdb_family_counter=f__Micropepsaceae--4:gtdb_genus_counter=g__Rhizomicrobium--4:gtdb_order_counter=o__Micropepsales--4:gtdb_phylum_counter=p__Proteobacteria--4:gtdb_species_counter=s__Rhizomicrobium sp016783965--1||s__Rhizomicrobium sp018241025--1||s__Rhizomicrobium sp018242085--2:heptad_counter=MCP-38H--11:lbd_counter=:lca_tree=g__Rhizomicrobium:length_avg=113.5:length_max=131.0:length_min=96.0:length_std=24.748737341529164:length_sum=227.0:mismatch_avg=10.5:mismatch_max=12.0:mismatch_min=9.0:mismatch_std=2.1213203435596424:mismatch_sum=21.0:name=N816090:qcovhsp_avg=96.3:qcovhsp_max=97.0:qcovhsp_min=95.6:qcovhsp_std=0.9899494936611706:qcovhsp_sum=192.6:qend_avg=115.0:qend_max=131.0:qend_min=99.0:qend_std=22.627416997969522:qend_sum=230.0:qstart_avg=2.5:qstart_max=4.0:qstart_min=1.0:qstart_std=2.1213203435596424:qstart_sum=5.0:ref_name_counter=GB_GCA_018242085.1_protein.faa_JAFECO010000690.1_13@PF00015_full_PFAM.367.549--2:scovhsp_avg=61.800000000000004:scovhsp_max=71.4:scovhsp_min=52.2:scovhsp_std=13.576450198781714:scovhsp_sum=123.60000000000001:send_avg=113.5:send_max=132.0:send_min=95.0:send_std=26.16295090390226:send_sum=227.0:sstart_avg=2.0:sstart_max=3.0:sstart_min=1.0:sstart_std=1.4142135623730951:sstart_sum=4.0],(dd996e83-8fbd-4b95-8fc0-e970ae20e7d7_3@MCPsignal.182.306:0.049307[&&NHX:Sample=rhiztom1:Type=capture:besthit=84.6:bitscore=157.0:capture_class=c__Gammaproteobacteria:capture_domain=d__Bacteria:capture_family=f__Pseudomonadaceae:capture_genus=g__Pseudomonas_E:capture_order=o__Pseudomonadales:capture_phylum=p__Proteobacteria:capture_species=s__Pseudomonas_E sp013184545:evalue=1.7e-49:gapopen=0.0:heptad=MCP-38H:length=123.0:mismatch=19.0:qcovhsp=99.2:qend=124.0:qstart=2.0:ref_name=GB_GCA_002307315.1_protein.faa_DBTZ01000049.1_140@PF00015_full_PFAM.369.544:scovhsp=70.3:send=156.0:sstart=34.0],(3594e128-b8d3-4ff0-92aa-7633e8a40ef1_2@MCPsignal.160.267:5e-09[&&NHX:Sample=rhiztom3:Type=capture:besthit=92.2:bitscore=164.0:capture_class=c__Gammaproteobacteria:capture_domain=d__Bacteria:capture_family=f__Pseudomonadaceae:capture_genus=g__Pseudomonas_E:capture_order=o__Pseudomonadales:capture_phylum=p__Proteobacteria:capture_species=s__Pseudomonas_E cichorii_B:evalue=1.39e-52:gapopen=0.0:heptad=MCP-38H:length=103.0:mismatch=8.0:qcovhsp=96.3:qend=107.0:qstart=5.0:ref_name=GB_GCA_018242085.1_protein.faa_JAFECO010000690.1_13@PF00015_full_PFAM.367.549:scovhsp=56.6:send=103.0:sstart=1.0],0a4cba28-193e-48bd-8062-3c70124f1575_4@MCPsignal.146.230:0.011078[&&NHX:Sample=rhiztom3:Type=capture:capture_class=c__Actinomycetia:capture_domain=d__Bacteria:capture_family=f__Geodermatophilaceae:capture_genus=g__Klenkia:capture_order=o__Mycobacteriales:capture_phylum=p__Actinobacteriota:capture_species=s__Klenkia soli:heptad=MCP-38H])0:5e-09[&&NHX:Sample_counter=rhiztom3--2:Type_counter=capture--2:besthit_avg=92.2:besthit_max=92.2:besthit_min=92.2:besthit_std=0:besthit_sum=92.2:bitscore_avg=164.0:bitscore_max=164.0:bitscore_min=164.0:bitscore_std=0:bitscore_sum=164.0:capture_class_counter=c__Actinomycetia--1||c__Gammaproteobacteria--1:capture_domain_counter=d__Bacteria--2:capture_family_counter=f__Geodermatophilaceae--1||f__Pseudomonadaceae--1:capture_genus_counter=g__Klenkia--1||g__Pseudomonas_E--1:capture_order_counter=o__Mycobacteriales--1||o__Pseudomonadales--1:capture_phylum_counter=p__Actinobacteriota--1||p__Proteobacteria--1:capture_species_counter=s__Klenkia soli--1||s__Pseudomonas_E cichorii_B--1:evalue_avg=1.39e-52:evalue_max=1.39e-52:evalue_min=1.39e-52:evalue_std=0:evalue_sum=1.39e-52:gapopen_avg=0.0:gapopen_max=0.0:gapopen_min=0.0:gapopen_std=0:gapopen_sum=0.0:gtdb_class_counter=:gtdb_domain_counter=:gtdb_family_counter=:gtdb_genus_counter=:gtdb_order_counter=:gtdb_phylum_counter=:gtdb_species_counter=:heptad_counter=MCP-38H--2:lbd_counter=:length_avg=103.0:length_max=103.0:length_min=103.0:length_std=0:length_sum=103.0:mismatch_avg=8.0:mismatch_max=8.0:mismatch_min=8.0:mismatch_std=0:mismatch_sum=8.0:name=N816094:qcovhsp_avg=96.3:qcovhsp_max=96.3:qcovhsp_min=96.3:qcovhsp_std=0:qcovhsp_sum=96.3:qend_avg=107.0:qend_max=107.0:qend_min=107.0:qend_std=0:qend_sum=107.0:qstart_avg=5.0:qstart_max=5.0:qstart_min=5.0:qstart_std=0:qstart_sum=5.0:ref_name_counter=GB_GCA_018242085.1_protein.faa_JAFECO010000690.1_13@PF00015_full_PFAM.367.549--1:scovhsp_avg=56.6:scovhsp_max=56.6:scovhsp_min=56.6:scovhsp_std=0:scovhsp_sum=56.6:send_avg=103.0:send_max=103.0:send_min=103.0:send_std=0:send_sum=103.0:sstart_avg=1.0:sstart_max=1.0:sstart_min=1.0:sstart_std=0:sstart_sum=1.0])0:5e-09[&&NHX:Sample_counter=rhiztom1--1||rhiztom3--2:Type_counter=capture--3:besthit_avg=88.4:besthit_max=92.2:besthit_min=84.6:besthit_std=5.3740115370177675:besthit_sum=176.8:bitscore_avg=160.5:bitscore_max=164.0:bitscore_min=157.0:bitscore_std=4.949747468305833:bitscore_sum=321.0:capture_class_counter=c__Actinomycetia--1||c__Gammaproteobacteria--2:capture_domain_counter=d__Bacteria--3:capture_family_counter=f__Geodermatophilaceae--1||f__Pseudomonadaceae--2:capture_genus_counter=g__Klenkia--1||g__Pseudomonas_E--2:capture_order_counter=o__Mycobacteriales--1||o__Pseudomonadales--2:capture_phylum_counter=p__Actinobacteriota--1||p__Proteobacteria--2:capture_species_counter=s__Klenkia soli--1||s__Pseudomonas_E cichorii_B--1||s__Pseudomonas_E sp013184545--1:evalue_avg=8.50695e-50:evalue_max=1.7e-49:evalue_min=1.39e-52:evalue_std=1.2010986495912815e-49:evalue_sum=1.70139e-49:gapopen_avg=0.0:gapopen_max=0.0:gapopen_min=0.0:gapopen_std=0.0:gapopen_sum=0.0:gtdb_class_counter=:gtdb_domain_counter=:gtdb_family_counter=:gtdb_genus_counter=:gtdb_order_counter=:gtdb_phylum_counter=:gtdb_species_counter=:heptad_counter=MCP-38H--3:lbd_counter=:length_avg=113.0:length_max=123.0:length_min=103.0:length_std=14.142135623730951:length_sum=226.0:mismatch_avg=13.5:mismatch_max=19.0:mismatch_min=8.0:mismatch_std=7.7781745930520225:mismatch_sum=27.0:name=N816095:qcovhsp_avg=97.75:qcovhsp_max=99.2:qcovhsp_min=96.3:qcovhsp_std=2.0506096654409918:qcovhsp_sum=195.5:qend_avg=115.5:qend_max=124.0:qend_min=107.0:qend_std=12.020815280171307:qend_sum=231.0:qstart_avg=3.5:qstart_max=5.0:qstart_min=2.0:qstart_std=2.1213203435596424:qstart_sum=7.0:ref_name_counter=GB_GCA_002307315.1_protein.faa_DBTZ01000049.1_140@PF00015_full_PFAM.369.544--1||GB_GCA_018242085.1_protein.faa_JAFECO010000690.1_13@PF00015_full_PFAM.367.549--1:scovhsp_avg=63.45:scovhsp_max=70.3:scovhsp_min=56.6:scovhsp_std=9.687362902255698:scovhsp_sum=126.9:send_avg=129.5:send_max=156.0:send_min=103.0:send_std=37.476659402887016:send_sum=259.0:sstart_avg=17.5:sstart_max=34.0:sstart_min=1.0:sstart_std=23.33452377915607:sstart_sum=35.0])0:5e-09[&&NHX:Sample_counter=rhiztom1--5||rhiztom3--5:Type_counter=GTDB--4||capture--10:besthit_avg=89.125:besthit_max=92.2:besthit_min=84.6:besthit_std=3.2201190454184583:besthit_sum=356.5:bitscore_avg=166.5:bitscore_max=201.0:bitscore_min=144.0:bitscore_std=24.44722206441187:bitscore_sum=666.0:capture_class_counter=c__Actinomycetia--1||c__Alphaproteobacteria--3||c__Desulfovibrionia--1||c__Gammaproteobacteria--5:capture_domain_counter=d__Bacteria--10:capture_family_counter=f__Chromatiaceae--1||f__Desulfovibrionaceae--1||f__Geodermatophilaceae--1||f__Pseudomonadaceae--3||f__Rhizobiaceae--1||f__Stellaceae--2||f__Thiobacillaceae--1:capture_genus_counter=g__Allorhizobium--1||g__CAIXXC01--2||g__Halodesulfovibrio--1||g__Imhoffiella--1||g__Klenkia--1||g__PFJX01--1||g__Pseudomonas_E--3:capture_order_counter=o__ATCC43930--2||o__Burkholderiales--1||o__Chromatiales--1||o__Desulfovibrionales--1||o__Mycobacteriales--1||o__Pseudomonadales--3||o__Rhizobiales--1:capture_phylum_counter=p__Actinobacteriota--1||p__Desulfobacterota_I--1||p__Proteobacteria--8:capture_species_counter=s__Allorhizobium selenitireducens--1||s__CAIXXC01 sp903897565--2||s__Halodesulfovibrio sp003252375--1||s__Imhoffiella purpurea--1||s__Klenkia soli--1||s__PFJX01 sp903883985--1||s__Pseudomonas_E cichorii_B--1||s__Pseudomonas_E sp013184545--2:evalue_avg=2.80004253475e-45:evalue_max=1.12e-44:evalue_min=1.18e-66:evalue_std=5.599971644072948e-45:evalue_sum=1.1200170139e-44:gapopen_avg=0.5:gapopen_max=1.0:gapopen_min=0.0:gapopen_std=0.5773502691896257:gapopen_sum=2.0:gtdb_class_counter=c__Alphaproteobacteria--4:gtdb_domain_counter=d__Bacteria--4:gtdb_family_counter=f__Micropepsaceae--4:gtdb_genus_counter=g__Rhizomicrobium--4:gtdb_order_counter=o__Micropepsales--4:gtdb_phylum_counter=p__Proteobacteria--4:gtdb_species_counter=s__Rhizomicrobium sp016783965--1||s__Rhizomicrobium sp018241025--1||s__Rhizomicrobium sp018242085--2:heptad_counter=MCP-38H--14:lbd_counter=:lca_tree=g__Rhizomicrobium:length_avg=113.25:length_max=131.0:length_min=96.0:length_std=16.45954636879968:length_sum=453.0:mismatch_avg=12.0:mismatch_max=19.0:mismatch_min=8.0:mismatch_std=4.96655480858378:mismatch_sum=48.0:name=N816096:qcovhsp_avg=97.02499999999999:qcovhsp_max=99.2:qcovhsp_min=95.6:qcovhsp_std=1.5585784121008084:qcovhsp_sum=388.09999999999997:qend_avg=115.25:qend_max=131.0:qend_min=99.0:qend_std=14.795832746644125:qend_sum=461.0:qstart_avg=3.0:qstart_max=5.0:qstart_min=1.0:qstart_std=1.8257418583505538:qstart_sum=12.0:ref_name_counter=GB_GCA_002307315.1_protein.faa_DBTZ01000049.1_140@PF00015_full_PFAM.369.544--1||GB_GCA_018242085.1_protein.faa_JAFECO010000690.1_13@PF00015_full_PFAM.367.549--3:scovhsp_avg=62.625:scovhsp_max=71.4:scovhsp_min=52.2:scovhsp_std=9.676216547115233:scovhsp_sum=250.5:send_avg=121.5:send_max=156.0:send_min=95.0:send_std=27.958302285129307:send_sum=486.0:sstart_avg=9.75:sstart_max=34.0:sstart_min=1.0:sstart_std=16.194134740701646:sstart_sum=39.0],4c173523-2959-4b93-84ee-c7af16d5cd44_2@MCPsignal.38.127:0.0117617[&&NHX:Sample=rhiztom1:Type=capture:capture_class=c__Gammaproteobacteria:capture_domain=d__Bacteria:capture_family=f__Pseudomonadaceae:capture_genus=g__Pseudomonas_E:capture_order=o__Pseudomonadales:capture_phylum=p__Proteobacteria:capture_species=s__Pseudomonas_E sp002483005:heptad=MCP-38H])0:5e-09[&&NHX:Sample_counter=rhiztom1--6||rhiztom3--5:Type_counter=GTDB--4||capture--11:besthit_avg=89.125:besthit_max=92.2:besthit_min=84.6:besthit_std=3.2201190454184583:besthit_sum=356.5:bitscore_avg=166.5:bitscore_max=201.0:bitscore_min=144.0:bitscore_std=24.44722206441187:bitscore_sum=666.0:capture_class_counter=c__Actinomycetia--1||c__Alphaproteobacteria--3||c__Desulfovibrionia--1||c__Gammaproteobacteria--6:capture_domain_counter=d__Bacteria--11:capture_family_counter=f__Chromatiaceae--1||f__Desulfovibrionaceae--1||f__Geodermatophilaceae--1||f__Pseudomonadaceae--4||f__Rhizobiaceae--1||f__Stellaceae--2||f__Thiobacillaceae--1:capture_genus_counter=g__Allorhizobium--1||g__CAIXXC01--2||g__Halodesulfovibrio--1||g__Imhoffiella--1||g__Klenkia--1||g__PFJX01--1||g__Pseudomonas_E--4:capture_order_counter=o__ATCC43930--2||o__Burkholderiales--1||o__Chromatiales--1||o__Desulfovibrionales--1||o__Mycobacteriales--1||o__Pseudomonadales--4||o__Rhizobiales--1:capture_phylum_counter=p__Actinobacteriota--1||p__Desulfobacterota_I--1||p__Proteobacteria--9:capture_species_counter=s__Allorhizobium selenitireducens--1||s__CAIXXC01 sp903897565--2||s__Halodesulfovibrio sp003252375--1||s__Imhoffiella purpurea--1||s__Klenkia soli--1||s__PFJX01 sp903883985--1||s__Pseudomonas_E cichorii_B--1||s__Pseudomonas_E sp002483005--1||s__Pseudomonas_E sp013184545--2:evalue_avg=2.80004253475e-45:evalue_max=1.12e-44:evalue_min=1.18e-66:evalue_std=5.599971644072948e-45:evalue_sum=1.1200170139e-44:gapopen_avg=0.5:gapopen_max=1.0:gapopen_min=0.0:gapopen_std=0.5773502691896257:gapopen_sum=2.0:gtdb_class_counter=c__Alphaproteobacteria--4:gtdb_domain_counter=d__Bacteria--4:gtdb_family_counter=f__Micropepsaceae--4:gtdb_genus_counter=g__Rhizomicrobium--4:gtdb_order_counter=o__Micropepsales--4:gtdb_phylum_counter=p__Proteobacteria--4:gtdb_species_counter=s__Rhizomicrobium sp016783965--1||s__Rhizomicrobium sp018241025--1||s__Rhizomicrobium sp018242085--2:heptad_counter=MCP-38H--15:lbd_counter=:lca_tree=g__Rhizomicrobium:length_avg=113.25:length_max=131.0:length_min=96.0:length_std=16.45954636879968:length_sum=453.0:mismatch_avg=12.0:mismatch_max=19.0:mismatch_min=8.0:mismatch_std=4.96655480858378:mismatch_sum=48.0:name=N816098:qcovhsp_avg=97.02499999999999:qcovhsp_max=99.2:qcovhsp_min=95.6:qcovhsp_std=1.5585784121008084:qcovhsp_sum=388.09999999999997:qend_avg=115.25:qend_max=131.0:qend_min=99.0:qend_std=14.795832746644125:qend_sum=461.0:qstart_avg=3.0:qstart_max=5.0:qstart_min=1.0:qstart_std=1.8257418583505538:qstart_sum=12.0:ref_name_counter=GB_GCA_002307315.1_protein.faa_DBTZ01000049.1_140@PF00015_full_PFAM.369.544--1||GB_GCA_018242085.1_protein.faa_JAFECO010000690.1_13@PF00015_full_PFAM.367.549--3:scovhsp_avg=62.625:scovhsp_max=71.4:scovhsp_min=52.2:scovhsp_std=9.676216547115233:scovhsp_sum=250.5:send_avg=121.5:send_max=156.0:send_min=95.0:send_std=27.958302285129307:send_sum=486.0:sstart_avg=9.75:sstart_max=34.0:sstart_min=1.0:sstart_std=16.194134740701646:sstart_sum=39.0],((2314ec99-566c-4b84-90f2-133af624333e_1@MCPsignal.161.323:0.0093436[&&NHX:Sample=rhiztom3:Type=capture:capture_class=c__Gammaproteobacteria:capture_domain=d__Bacteria:capture_family=f__Pseudomonadaceae:capture_genus=g__Pseudomonas_F:capture_order=o__Pseudomonadales:capture_phylum=p__Proteobacteria:capture_species=s__Pseudomonas_F otitidis:heptad=MCP-38H],((a9796db9-ee4b-4a9a-ab3a-b0e3a487c099_4@MCPsignal.161.286:5e-09[&&NHX:Sample=rhiztom3:Type=capture:besthit=91.8:bitscore=193.0:capture_class=c__Gammaproteobacteria:capture_domain=d__Bacteria:capture_family=f__Pseudomonadaceae:capture_genus=g__Pseudomonas_E:capture_order=o__Pseudomonadales:capture_phylum=p__Proteobacteria:capture_species=s__Pseudomonas_E cichorii_B:evalue=1.14e-63:gapopen=0.0:heptad=MCP-38H:length=122.0:mismatch=10.0:qcovhsp=97.6:qend=125.0:qstart=4.0:ref_name=GB_GCA_018242085.1_protein.faa_JAFECO010000690.1_13@PF00015_full_PFAM.367.549:scovhsp=67.0:send=122.0:sstart=1.0],e14fe0dd-a619-4b47-a5a8-7f0cbfd95e19_6@MCPsignal.26.150:5e-09[&&NHX:Sample=rhiztom3:Type=capture:capture_class=c__Actinomycetia:capture_domain=d__Bacteria:capture_family=f__Geodermatophilaceae:capture_genus=g__Blastococcus:capture_order=o__Mycobacteriales:capture_phylum=p__Actinobacteriota:capture_species=s__Blastococcus atacamensis:heptad=MCP-38H])0.802:5e-09[&&NHX:Sample_counter=rhiztom3--2:Type_counter=capture--2:besthit_avg=91.8:besthit_max=91.8:besthit_min=91.8:besthit_std=0:besthit_sum=91.8:bitscore_avg=193.0:bitscore_max=193.0:bitscore_min=193.0:bitscore_std=0:bitscore_sum=193.0:capture_class_counter=c__Actinomycetia--1||c__Gammaproteobacteria--1:capture_domain_counter=d__Bacteria--2:capture_family_counter=f__Geodermatophilaceae--1||f__Pseudomonadaceae--1:capture_genus_counter=g__Blastococcus--1||g__Pseudomonas_E--1:capture_order_counter=o__Mycobacteriales--1||o__Pseudomonadales--1:capture_phylum_counter=p__Actinobacteriota--1||p__Proteobacteria--1:capture_species_counter=s__Blastococcus atacamensis--1||s__Pseudomonas_E cichorii_B--1:evalue_avg=1.14e-63:evalue_max=1.14e-63:evalue_min=1.14e-63:evalue_std=0:evalue_sum=1.14e-63:gapopen_avg=0.0:gapopen_max=0.0:gapopen_min=0.0:gapopen_std=0:gapopen_sum=0.0:gtdb_class_counter=:gtdb_domain_counter=:gtdb_family_counter=:gtdb_genus_counter=:gtdb_order_counter=:gtdb_phylum_counter=:gtdb_species_counter=:heptad_counter=MCP-38H--2:lbd_counter=:length_avg=122.0:length_max=122.0:length_min=122.0:length_std=0:length_sum=122.0:mismatch_avg=10.0:mismatch_max=10.0:mismatch_min=10.0:mismatch_std=0:mismatch_sum=10.0:name=N816102:qcovhsp_avg=97.6:qcovhsp_max=97.6:qcovhsp_min=97.6:qcovhsp_std=0:qcovhsp_sum=97.6:qend_avg=125.0:qend_max=125.0:qend_min=125.0:qend_std=0:qend_sum=125.0:qstart_avg=4.0:qstart_max=4.0:qstart_min=4.0:qstart_std=0:qstart_sum=4.0:ref_name_counter=GB_GCA_018242085.1_protein.faa_JAFECO010000690.1_13@PF00015_full_PFAM.367.549--1:scovhsp_avg=67.0:scovhsp_max=67.0:scovhsp_min=67.0:scovhsp_std=0:scovhsp_sum=67.0:send_avg=122.0:send_max=122.0:send_min=122.0:send_std=0:send_sum=122.0:sstart_avg=1.0:sstart_max=1.0:sstart_min=1.0:sstart_std=0:sstart_sum=1.0],(c4f9b223-a6e6-4b57-8ecd-50b5d50fb969_1@MCPsignal.206.287:0.0440485[&&NHX:Sample=rhiztom1:Type=capture:capture_class=c__Gammaproteobacteria:capture_domain=d__Bacteria:capture_family=f__Pseudomonadaceae:capture_genus=g__Pseudomonas_E:capture_order=o__Pseudomonadales:capture_phylum=p__Proteobacteria:capture_species=s__Pseudomonas_E sp002483005:heptad=MCP-38H],589c1bd0-1c95-4077-9f0f-f561057e012c_2@MCPsignal.141.302:5e-09[&&NHX:Sample=rhiztom3:Type=capture:capture_class=c__Desulfovibrionia:capture_domain=d__Bacteria:capture_family=f__Desulfovibrionaceae:capture_genus=g__Solidesulfovibrio:capture_order=o__Desulfovibrionales:capture_phylum=p__Desulfobacterota_I:capture_species=s__Solidesulfovibrio sp003525525:heptad=MCP-38H])0:5e-09[&&NHX:Sample_counter=rhiztom1--1||rhiztom3--1:Type_counter=capture--2:capture_class_counter=c__Desulfovibrionia--1||c__Gammaproteobacteria--1:capture_domain_counter=d__Bacteria--2:capture_family_counter=f__Desulfovibrionaceae--1||f__Pseudomonadaceae--1:capture_genus_counter=g__Pseudomonas_E--1||g__Solidesulfovibrio--1:capture_order_counter=o__Desulfovibrionales--1||o__Pseudomonadales--1:capture_phylum_counter=p__Desulfobacterota_I--1||p__Proteobacteria--1:capture_species_counter=s__Pseudomonas_E sp002483005--1||s__Solidesulfovibrio sp003525525--1:gtdb_class_counter=:gtdb_domain_counter=:gtdb_family_counter=:gtdb_genus_counter=:gtdb_order_counter=:gtdb_phylum_counter=:gtdb_species_counter=:heptad_counter=MCP-38H--2:lbd_counter=:name=N816105:ref_name_counter=])0.405:5e-09[&&NHX:Sample_counter=rhiztom1--1||rhiztom3--3:Type_counter=capture--4:besthit_avg=91.8:besthit_max=91.8:besthit_min=91.8:besthit_std=0:besthit_sum=91.8:bitscore_avg=193.0:bitscore_max=193.0:bitscore_min=193.0:bitscore_std=0:bitscore_sum=193.0:capture_class_counter=c__Actinomycetia--1||c__Desulfovibrionia--1||c__Gammaproteobacteria--2:capture_domain_counter=d__Bacteria--4:capture_family_counter=f__Desulfovibrionaceae--1||f__Geodermatophilaceae--1||f__Pseudomonadaceae--2:capture_genus_counter=g__Blastococcus--1||g__Pseudomonas_E--2||g__Solidesulfovibrio--1:capture_order_counter=o__Desulfovibrionales--1||o__Mycobacteriales--1||o__Pseudomonadales--2:capture_phylum_counter=p__Actinobacteriota--1||p__Desulfobacterota_I--1||p__Proteobacteria--2:capture_species_counter=s__Blastococcus atacamensis--1||s__Pseudomonas_E cichorii_B--1||s__Pseudomonas_E sp002483005--1||s__Solidesulfovibrio sp003525525--1:evalue_avg=1.14e-63:evalue_max=1.14e-63:evalue_min=1.14e-63:evalue_std=0:evalue_sum=1.14e-63:gapopen_avg=0.0:gapopen_max=0.0:gapopen_min=0.0:gapopen_std=0:gapopen_sum=0.0:gtdb_class_counter=:gtdb_domain_counter=:gtdb_family_counter=:gtdb_genus_counter=:gtdb_order_counter=:gtdb_phylum_counter=:gtdb_species_counter=:heptad_counter=MCP-38H--4:lbd_counter=:length_avg=122.0:length_max=122.0:length_min=122.0:length_std=0:length_sum=122.0:mismatch_avg=10.0:mismatch_max=10.0:mismatch_min=10.0:mismatch_std=0:mismatch_sum=10.0:name=N816106:qcovhsp_avg=97.6:qcovhsp_max=97.6:qcovhsp_min=97.6:qcovhsp_std=0:qcovhsp_sum=97.6:qend_avg=125.0:qend_max=125.0:qend_min=125.0:qend_std=0:qend_sum=125.0:qstart_avg=4.0:qstart_max=4.0:qstart_min=4.0:qstart_std=0:qstart_sum=4.0:ref_name_counter=GB_GCA_018242085.1_protein.faa_JAFECO010000690.1_13@PF00015_full_PFAM.367.549--1:scovhsp_avg=67.0:scovhsp_max=67.0:scovhsp_min=67.0:scovhsp_std=0:scovhsp_sum=67.0:send_avg=122.0:send_max=122.0:send_min=122.0:send_std=0:send_sum=122.0:sstart_avg=1.0:sstart_max=1.0:sstart_min=1.0:sstart_std=0:sstart_sum=1.0])0:5e-09[&&NHX:Sample_counter=rhiztom1--1||rhiztom3--4:Type_counter=capture--5:besthit_avg=91.8:besthit_max=91.8:besthit_min=91.8:besthit_std=0:besthit_sum=91.8:bitscore_avg=193.0:bitscore_max=193.0:bitscore_min=193.0:bitscore_std=0:bitscore_sum=193.0:capture_class_counter=c__Actinomycetia--1||c__Desulfovibrionia--1||c__Gammaproteobacteria--3:capture_domain_counter=d__Bacteria--5:capture_family_counter=f__Desulfovibrionaceae--1||f__Geodermatophilaceae--1||f__Pseudomonadaceae--3:capture_genus_counter=g__Blastococcus--1||g__Pseudomonas_E--2||g__Pseudomonas_F--1||g__Solidesulfovibrio--1:capture_order_counter=o__Desulfovibrionales--1||o__Mycobacteriales--1||o__Pseudomonadales--3:capture_phylum_counter=p__Actinobacteriota--1||p__Desulfobacterota_I--1||p__Proteobacteria--3:capture_species_counter=s__Blastococcus atacamensis--1||s__Pseudomonas_E cichorii_B--1||s__Pseudomonas_E sp002483005--1||s__Pseudomonas_F otitidis--1||s__Solidesulfovibrio sp003525525--1:evalue_avg=1.14e-63:evalue_max=1.14e-63:evalue_min=1.14e-63:evalue_std=0:evalue_sum=1.14e-63:gapopen_avg=0.0:gapopen_max=0.0:gapopen_min=0.0:gapopen_std=0:gapopen_sum=0.0:gtdb_class_counter=:gtdb_domain_counter=:gtdb_family_counter=:gtdb_genus_counter=:gtdb_order_counter=:gtdb_phylum_counter=:gtdb_species_counter=:heptad_counter=MCP-38H--5:lbd_counter=:length_avg=122.0:length_max=122.0:length_min=122.0:length_std=0:length_sum=122.0:mismatch_avg=10.0:mismatch_max=10.0:mismatch_min=10.0:mismatch_std=0:mismatch_sum=10.0:name=N816107:qcovhsp_avg=97.6:qcovhsp_max=97.6:qcovhsp_min=97.6:qcovhsp_std=0:qcovhsp_sum=97.6:qend_avg=125.0:qend_max=125.0:qend_min=125.0:qend_std=0:qend_sum=125.0:qstart_avg=4.0:qstart_max=4.0:qstart_min=4.0:qstart_std=0:qstart_sum=4.0:ref_name_counter=GB_GCA_018242085.1_protein.faa_JAFECO010000690.1_13@PF00015_full_PFAM.367.549--1:scovhsp_avg=67.0:scovhsp_max=67.0:scovhsp_min=67.0:scovhsp_std=0:scovhsp_sum=67.0:send_avg=122.0:send_max=122.0:send_min=122.0:send_std=0:send_sum=122.0:sstart_avg=1.0:sstart_max=1.0:sstart_min=1.0:sstart_std=0:sstart_sum=1.0],d16357c6-d5ea-4ed0-9e4a-5bbf4e2d5801_2@MCPsignal.263.424:5e-09[&&NHX:Sample=rhiztom3:Type=capture:capture_class=c__Gammaproteobacteria:capture_domain=d__Bacteria:capture_family=f__Rhodocyclaceae:capture_genus=g__Oryzomicrobium:capture_order=o__Burkholderiales:capture_phylum=p__Proteobacteria:capture_species=s__Oryzomicrobium terrae:heptad=MCP-38H])0.918:0.00931641[&&NHX:Sample_counter=rhiztom1--1||rhiztom3--5:Type_counter=capture--6:besthit_avg=91.8:besthit_max=91.8:besthit_min=91.8:besthit_std=0:besthit_sum=91.8:bitscore_avg=193.0:bitscore_max=193.0:bitscore_min=193.0:bitscore_std=0:bitscore_sum=193.0:capture_class_counter=c__Actinomycetia--1||c__Desulfovibrionia--1||c__Gammaproteobacteria--4:capture_domain_counter=d__Bacteria--6:capture_family_counter=f__Desulfovibrionaceae--1||f__Geodermatophilaceae--1||f__Pseudomonadaceae--3||f__Rhodocyclaceae--1:capture_genus_counter=g__Blastococcus--1||g__Oryzomicrobium--1||g__Pseudomonas_E--2||g__Pseudomonas_F--1||g__Solidesulfovibrio--1:capture_order_counter=o__Burkholderiales--1||o__Desulfovibrionales--1||o__Mycobacteriales--1||o__Pseudomonadales--3:capture_phylum_counter=p__Actinobacteriota--1||p__Desulfobacterota_I--1||p__Proteobacteria--4:capture_species_counter=s__Blastococcus atacamensis--1||s__Oryzomicrobium terrae--1||s__Pseudomonas_E cichorii_B--1||s__Pseudomonas_E sp002483005--1||s__Pseudomonas_F otitidis--1||s__Solidesulfovibrio sp003525525--1:evalue_avg=1.14e-63:evalue_max=1.14e-63:evalue_min=1.14e-63:evalue_std=0:evalue_sum=1.14e-63:gapopen_avg=0.0:gapopen_max=0.0:gapopen_min=0.0:gapopen_std=0:gapopen_sum=0.0:gtdb_class_counter=:gtdb_domain_counter=:gtdb_family_counter=:gtdb_genus_counter=:gtdb_order_counter=:gtdb_phylum_counter=:gtdb_species_counter=:heptad_counter=MCP-38H--6:lbd_counter=:length_avg=122.0:length_max=122.0:length_min=122.0:length_std=0:length_sum=122.0:mismatch_avg=10.0:mismatch_max=10.0:mismatch_min=10.0:mismatch_std=0:mismatch_sum=10.0:name=N816109:qcovhsp_avg=97.6:qcovhsp_max=97.6:qcovhsp_min=97.6:qcovhsp_std=0:qcovhsp_sum=97.6:qend_avg=125.0:qend_max=125.0:qend_min=125.0:qend_std=0:qend_sum=125.0:qstart_avg=4.0:qstart_max=4.0:qstart_min=4.0:qstart_std=0:qstart_sum=4.0:ref_name_counter=GB_GCA_018242085.1_protein.faa_JAFECO010000690.1_13@PF00015_full_PFAM.367.549--1:scovhsp_avg=67.0:scovhsp_max=67.0:scovhsp_min=67.0:scovhsp_std=0:scovhsp_sum=67.0:send_avg=122.0:send_max=122.0:send_min=122.0:send_std=0:send_sum=122.0:sstart_avg=1.0:sstart_max=1.0:sstart_min=1.0:sstart_std=0:sstart_sum=1.0])0.829:0.00488032[&&NHX:Sample_counter=rhiztom1--7||rhiztom3--10:Type_counter=GTDB--4||capture--17:besthit_avg=89.66:besthit_max=92.2:besthit_min=84.6:besthit_std=3.0344686520048305:besthit_sum=448.29999999999995:bitscore_avg=171.8:bitscore_max=201.0:bitscore_min=144.0:bitscore_std=24.26314076948819:bitscore_sum=859.0:capture_class_counter=c__Actinomycetia--2||c__Alphaproteobacteria--3||c__Desulfovibrionia--2||c__Gammaproteobacteria--10:capture_domain_counter=d__Bacteria--17:capture_family_counter=f__Chromatiaceae--1||f__Desulfovibrionaceae--2||f__Geodermatophilaceae--2||f__Pseudomonadaceae--7||f__Rhizobiaceae--1||f__Rhodocyclaceae--1||f__Stellaceae--2||f__Thiobacillaceae--1:capture_genus_counter=g__Allorhizobium--1||g__Blastococcus--1||g__CAIXXC01--2||g__Halodesulfovibrio--1||g__Imhoffiella--1||g__Klenkia--1||g__Oryzomicrobium--1||g__PFJX01--1||g__Pseudomonas_E--6||g__Pseudomonas_F--1||g__Solidesulfovibrio--1:capture_order_counter=o__ATCC43930--2||o__Burkholderiales--2||o__Chromatiales--1||o__Desulfovibrionales--2||o__Mycobacteriales--2||o__Pseudomonadales--7||o__Rhizobiales--1:capture_phylum_counter=p__Actinobacteriota--2||p__Desulfobacterota_I--2||p__Proteobacteria--13:capture_species_counter=s__Allorhizobium selenitireducens--1||s__Blastococcus atacamensis--1||s__CAIXXC01 sp903897565--2||s__Halodesulfovibrio sp003252375--1||s__Imhoffiella purpurea--1||s__Klenkia soli--1||s__Oryzomicrobium terrae--1||s__PFJX01 sp903883985--1||s__Pseudomonas_E cichorii_B--2||s__Pseudomonas_E sp002483005--2||s__Pseudomonas_E sp013184545--2||s__Pseudomonas_F otitidis--1||s__Solidesulfovibrio sp003525525--1:evalue_avg=2.2400340278000002e-45:evalue_max=1.12e-44:evalue_min=1.18e-66:evalue_std=5.00877324802168e-45:evalue_sum=1.1200170139e-44:gapopen_avg=0.4:gapopen_max=1.0:gapopen_min=0.0:gapopen_std=0.5477225575051662:gapopen_sum=2.0:gtdb_class_counter=c__Alphaproteobacteria--4:gtdb_domain_counter=d__Bacteria--4:gtdb_family_counter=f__Micropepsaceae--4:gtdb_genus_counter=g__Rhizomicrobium--4:gtdb_order_counter=o__Micropepsales--4:gtdb_phylum_counter=p__Proteobacteria--4:gtdb_species_counter=s__Rhizomicrobium sp016783965--1||s__Rhizomicrobium sp018241025--1||s__Rhizomicrobium sp018242085--2:heptad_counter=MCP-38H--21:lbd_counter=:lca_tree=g__Rhizomicrobium:length_avg=115.0:length_max=131.0:length_min=96.0:length_std=14.781745499094482:length_sum=575.0:mismatch_avg=11.6:mismatch_max=19.0:mismatch_min=8.0:mismatch_std=4.39317652729776:mismatch_sum=58.0:name=N816110:qcovhsp_avg=97.14:qcovhsp_max=99.2:qcovhsp_min=95.6:qcovhsp_std=1.3740451229854163:qcovhsp_sum=485.7:qend_avg=117.2:qend_max=131.0:qend_min=99.0:qend_std=13.535139452550904:qend_sum=586.0:qstart_avg=3.2:qstart_max=5.0:qstart_min=1.0:qstart_std=1.6431676725154984:qstart_sum=16.0:ref_name_counter=GB_GCA_002307315.1_protein.faa_DBTZ01000049.1_140@PF00015_full_PFAM.369.544--1||GB_GCA_018242085.1_protein.faa_JAFECO010000690.1_13@PF00015_full_PFAM.367.549--4:scovhsp_avg=63.5:scovhsp_max=71.4:scovhsp_min=52.2:scovhsp_std=8.605230967266364:scovhsp_sum=317.5:send_avg=121.6:send_max=156.0:send_min=95.0:send_std=24.21363252384904:send_sum=608.0:sstart_avg=8.0:sstart_max=34.0:sstart_min=1.0:sstart_std=14.560219778561036:sstart_sum=40.0],d8d8bad1-fe5d-4d3d-984e-3cb67c6a1608_6@MCPsignal.407.532:5e-09[&&NHX:Sample=rhiztom1:Type=capture:besthit=91.7:bitscore=197.0:capture_class=c__Gammaproteobacteria:capture_domain=d__Bacteria:capture_family=f__Pseudomonadaceae:capture_genus=g__Pseudomonas_E:capture_order=o__Pseudomonadales:capture_phylum=p__Proteobacteria:capture_species=s__Pseudomonas_E sp013184545:evalue=2.41e-65:gapopen=0.0:heptad=MCP-38H:length=121.0:mismatch=10.0:qcovhsp=96.8:qend=121.0:qstart=1.0:ref_name=GB_GCA_018242085.1_protein.faa_JAFECO010000690.1_13@PF00015_full_PFAM.367.549:scovhsp=66.5:send=132.0:sstart=12.0])0:5e-09[&&NHX:Sample_counter=rhiztom1--8||rhiztom3--10:Type_counter=GTDB--4||capture--18:besthit_avg=90.0:besthit_max=92.2:besthit_min=84.6:besthit_std=2.8390139133156804:besthit_sum=540.0:bitscore_avg=176.0:bitscore_max=201.0:bitscore_min=144.0:bitscore_std=24.01666088364492:bitscore_sum=1056.0:capture_class_counter=c__Actinomycetia--2||c__Alphaproteobacteria--3||c__Desulfovibrionia--2||c__Gammaproteobacteria--11:capture_domain_counter=d__Bacteria--18:capture_family_counter=f__Chromatiaceae--1||f__Desulfovibrionaceae--2||f__Geodermatophilaceae--2||f__Pseudomonadaceae--8||f__Rhizobiaceae--1||f__Rhodocyclaceae--1||f__Stellaceae--2||f__Thiobacillaceae--1:capture_genus_counter=g__Allorhizobium--1||g__Blastococcus--1||g__CAIXXC01--2||g__Halodesulfovibrio--1||g__Imhoffiella--1||g__Klenkia--1||g__Oryzomicrobium--1||g__PFJX01--1||g__Pseudomonas_E--7||g__Pseudomonas_F--1||g__Solidesulfovibrio--1:capture_order_counter=o__ATCC43930--2||o__Burkholderiales--2||o__Chromatiales--1||o__Desulfovibrionales--2||o__Mycobacteriales--2||o__Pseudomonadales--8||o__Rhizobiales--1:capture_phylum_counter=p__Actinobacteriota--2||p__Desulfobacterota_I--2||p__Proteobacteria--14:capture_species_counter=s__Allorhizobium selenitireducens--1||s__Blastococcus atacamensis--1||s__CAIXXC01 sp903897565--2||s__Halodesulfovibrio sp003252375--1||s__Imhoffiella purpurea--1||s__Klenkia soli--1||s__Oryzomicrobium terrae--1||s__PFJX01 sp903883985--1||s__Pseudomonas_E cichorii_B--2||s__Pseudomonas_E sp002483005--2||s__Pseudomonas_E sp013184545--3||s__Pseudomonas_F otitidis--1||s__Solidesulfovibrio sp003525525--1:evalue_avg=1.8666950231666667e-45:evalue_max=1.12e-44:evalue_min=1.18e-66:evalue_std=4.572366961909528e-45:evalue_sum=1.1200170139e-44:gapopen_avg=0.3333333333333333:gapopen_max=1.0:gapopen_min=0.0:gapopen_std=0.5163977794943223:gapopen_sum=2.0:gtdb_class_counter=c__Alphaproteobacteria--4:gtdb_domain_counter=d__Bacteria--4:gtdb_family_counter=f__Micropepsaceae--4:gtdb_genus_counter=g__Rhizomicrobium--4:gtdb_order_counter=o__Micropepsales--4:gtdb_phylum_counter=p__Proteobacteria--4:gtdb_species_counter=s__Rhizomicrobium sp016783965--1||s__Rhizomicrobium sp018241025--1||s__Rhizomicrobium sp018242085--2:heptad_counter=MCP-38H--22:lbd_counter=:lca_tree=g__Rhizomicrobium:length_avg=116.0:length_max=131.0:length_min=96.0:length_std=13.446189051177289:length_sum=696.0:mismatch_avg=11.333333333333334:mismatch_max=19.0:mismatch_min=8.0:mismatch_std=3.9832984656772417:mismatch_sum=68.0:name=N816112:qcovhsp_avg=97.08333333333333:qcovhsp_max=99.2:qcovhsp_min=95.6:qcovhsp_std=1.2367969383317023:qcovhsp_sum=582.5:qend_avg=117.83333333333333:qend_max=131.0:qend_min=99.0:qend_std=12.205190152827061:qend_sum=707.0:qstart_avg=2.8333333333333335:qstart_max=5.0:qstart_min=1.0:qstart_std=1.7224014243685084:qstart_sum=17.0:ref_name_counter=GB_GCA_002307315.1_protein.faa_DBTZ01000049.1_140@PF00015_full_PFAM.369.544--1||GB_GCA_018242085.1_protein.faa_JAFECO010000690.1_13@PF00015_full_PFAM.367.549--5:scovhsp_avg=64.0:scovhsp_max=71.4:scovhsp_min=52.2:scovhsp_std=7.793587107359485:scovhsp_sum=384.0:send_avg=123.33333333333333:send_max=156.0:send_min=95.0:send_std=22.06958691653894:send_sum=740.0:sstart_avg=8.666666666666666:sstart_max=34.0:sstart_min=1.0:sstart_std=13.125039682479695:sstart_sum=52.0])0.469:5e-09[&&NHX:Sample_counter=rhiztom1--19||rhiztom3--10:Type_counter=GTDB--4||capture--29:besthit_avg=90.75:besthit_max=92.2:besthit_min=84.6:besthit_std=2.079554148019585:besthit_sum=1089.0:bitscore_avg=176.58333333333334:bitscore_max=201.0:bitscore_min=144.0:bitscore_std=18.48074345874318:bitscore_sum=2119.0:capture_class_counter=c__Actinomycetia--3||c__Alphaproteobacteria--5||c__Desulfovibrionia--2||c__Desulfuromonadia--1||c__Gammaproteobacteria--17||c__Nitrospiria--1:capture_domain_counter=d__Bacteria--29:capture_family_counter=f__Chromatiaceae--1||f__Desulfovibrionaceae--2||f__Geodermatophilaceae--2||f__Micromonosporaceae--1||f__Nitrospiraceae--1||f__Pseudomonadaceae--14||f__Rhizobiaceae--1||f__Rhodocyclaceae--1||f__Stellaceae--4||f__Syntrophotaleaceae--1||f__Thiobacillaceae--1:capture_genus_counter=g__Actinoplanes--1||g__Allorhizobium--1||g__Blastococcus--1||g__CAIXXC01--4||g__Halodesulfovibrio--1||g__Imhoffiella--1||g__Klenkia--1||g__Nitrospira_F--1||g__Oryzomicrobium--1||g__PFJX01--1||g__Pseudomonas_E--13||g__Pseudomonas_F--1||g__Solidesulfovibrio--1||g__Syntrophotalea--1:capture_order_counter=o__ATCC43930--4||o__Burkholderiales--2||o__Chromatiales--1||o__Desulfovibrionales--2||o__Desulfuromonadales--1||o__Mycobacteriales--3||o__Nitrospirales--1||o__Pseudomonadales--14||o__Rhizobiales--1:capture_phylum_counter=p__Actinobacteriota--3||p__Desulfobacterota--1||p__Desulfobacterota_I--2||p__Nitrospirota--1||p__Proteobacteria--22:capture_species_counter=s__Actinoplanes derwentensis--1||s__Allorhizobium selenitireducens--1||s__Blastococcus atacamensis--1||s__CAIXXC01 sp903897565--4||s__Halodesulfovibrio sp003252375--1||s__Imhoffiella purpurea--1||s__Klenkia soli--1||s__Nitrospira_F inopinata--1||s__Oryzomicrobium terrae--1||s__PFJX01 sp903883985--1||s__Pseudomonas_E cichorii_B--2||s__Pseudomonas_E sp002483005--7||s__Pseudomonas_E sp013184545--4||s__Pseudomonas_F otitidis--1||s__Solidesulfovibrio sp003525525--1||s__Syntrophotalea sp002424645--1:evalue_avg=9.333475730930833e-46:evalue_max=1.12e-44:evalue_min=1.18e-66:evalue_std=3.233157023469555e-45:evalue_sum=1.1200170877117e-44:gapopen_avg=0.16666666666666666:gapopen_max=1.0:gapopen_min=0.0:gapopen_std=0.38924947208076144:gapopen_sum=2.0:gtdb_class_counter=c__Alphaproteobacteria--4:gtdb_domain_counter=d__Bacteria--4:gtdb_family_counter=f__Micropepsaceae--4:gtdb_genus_counter=g__Rhizomicrobium--4:gtdb_order_counter=o__Micropepsales--4:gtdb_phylum_counter=p__Proteobacteria--4:gtdb_species_counter=s__Rhizomicrobium sp016783965--1||s__Rhizomicrobium sp018241025--1||s__Rhizomicrobium sp018242085--2:heptad_counter=MCP-38H--33:lbd_counter=:lca_tree=g__Rhizomicrobium:length_avg=113.75:length_max=131.0:length_min=96.0:length_std=10.955488454319472:length_sum=1365.0:mismatch_avg=10.416666666666666:mismatch_max=19.0:mismatch_min=8.0:mismatch_std=2.9063670960444234:mismatch_sum=125.0:name=N816113:qcovhsp_avg=97.36666666666666:qcovhsp_max=99.2:qcovhsp_min=95.6:qcovhsp_std=0.9547330263037707:qcovhsp_sum=1168.3999999999999:qend_avg=116.0:qend_max=131.0:qend_min=99.0:qend_std=10.126472956832233:qend_sum=1392.0:qstart_avg=3.25:qstart_max=5.0:qstart_min=1.0:qstart_std=1.2880570286640687:qstart_sum=39.0:ref_name_counter=GB_GCA_002307315.1_protein.faa_DBTZ01000049.1_140@PF00015_full_PFAM.369.544--1||GB_GCA_018242085.1_protein.faa_JAFECO010000690.1_13@PF00015_full_PFAM.367.549--11:scovhsp_avg=62.61666666666667:scovhsp_max=71.4:scovhsp_min=52.2:scovhsp_std=6.280971744929765:scovhsp_sum=751.4:send_avg=117.41666666666667:send_max=156.0:send_min=95.0:send_std=17.085125552699786:send_sum=1409.0:sstart_avg=4.833333333333333:sstart_max=34.0:sstart_min=1.0:sstart_std=9.71253485622231:sstart_sum=58.0],((f27689f2-f93f-4f3d-97cf-0057b5280ff0_3@MCPsignal.21.126:0.0250975[&&NHX:Sample=rhiztom1:Type=capture:capture_class=c__Gammaproteobacteria:capture_domain=d__Bacteria:capture_family=f__Pseudomonadaceae:capture_genus=g__Pseudomonas_E:capture_order=o__Pseudomonadales:capture_phylum=p__Proteobacteria:capture_species=s__Pseudomonas_E sp013184545:heptad=MCP-38H],ddbdab9e-3121-4a31-a6e7-2be840233546_5@MCPsignal.60.186:5e-09[&&NHX:Sample=rhiztom1:Type=capture:besthit=91.9:bitscore=195.0:capture_class=c__Gammaproteobacteria:capture_domain=d__Bacteria:capture_family=f__Pseudomonadaceae:capture_genus=g__Pseudomonas_E:capture_order=o__Pseudomonadales:capture_phylum=p__Proteobacteria:capture_species=s__Pseudomonas_E sp002483005:evalue=2.05e-64:gapopen=0.0:heptad=MCP-38H:length=123.0:mismatch=10.0:qcovhsp=97.6:qend=126.0:qstart=4.0:ref_name=GB_GCA_018242085.1_protein.faa_JAFECO010000690.1_13@PF00015_full_PFAM.367.549:scovhsp=67.6:send=123.0:sstart=1.0])0:6e-09[&&NHX:Sample_counter=rhiztom1--2:Type_counter=capture--2:besthit_avg=91.9:besthit_max=91.9:besthit_min=91.9:besthit_std=0:besthit_sum=91.9:bitscore_avg=195.0:bitscore_max=195.0:bitscore_min=195.0:bitscore_std=0:bitscore_sum=195.0:capture_class_counter=c__Gammaproteobacteria--2:capture_domain_counter=d__Bacteria--2:capture_family_counter=f__Pseudomonadaceae--2:capture_genus_counter=g__Pseudomonas_E--2:capture_order_counter=o__Pseudomonadales--2:capture_phylum_counter=p__Proteobacteria--2:capture_species_counter=s__Pseudomonas_E sp002483005--1||s__Pseudomonas_E sp013184545--1:evalue_avg=2.05e-64:evalue_max=2.05e-64:evalue_min=2.05e-64:evalue_std=0:evalue_sum=2.05e-64:gapopen_avg=0.0:gapopen_max=0.0:gapopen_min=0.0:gapopen_std=0:gapopen_sum=0.0:gtdb_class_counter=:gtdb_domain_counter=:gtdb_family_counter=:gtdb_genus_counter=:gtdb_order_counter=:gtdb_phylum_counter=:gtdb_species_counter=:heptad_counter=MCP-38H--2:lbd_counter=:length_avg=123.0:length_max=123.0:length_min=123.0:length_std=0:length_sum=123.0:mismatch_avg=10.0:mismatch_max=10.0:mismatch_min=10.0:mismatch_std=0:mismatch_sum=10.0:name=N816116:qcovhsp_avg=97.6:qcovhsp_max=97.6:qcovhsp_min=97.6:qcovhsp_std=0:qcovhsp_sum=97.6:qend_avg=126.0:qend_max=126.0:qend_min=126.0:qend_std=0:qend_sum=126.0:qstart_avg=4.0:qstart_max=4.0:qstart_min=4.0:qstart_std=0:qstart_sum=4.0:ref_name_counter=GB_GCA_018242085.1_protein.faa_JAFECO010000690.1_13@PF00015_full_PFAM.367.549--1:scovhsp_avg=67.6:scovhsp_max=67.6:scovhsp_min=67.6:scovhsp_std=0:scovhsp_sum=67.6:send_avg=123.0:send_max=123.0:send_min=123.0:send_std=0:send_sum=123.0:sstart_avg=1.0:sstart_max=1.0:sstart_min=1.0:sstart_std=0:sstart_sum=1.0],(4c3420c1-d3d7-4b3a-99ab-968554f93f38_5@MCPsignal.22.158:0.00628573[&&NHX:Sample=rhiztom1:Type=capture:besthit=87.3:bitscore=181.0:capture_class=c__Gammaproteobacteria:capture_domain=d__Bacteria:capture_family=f__Pseudomonadaceae:capture_genus=g__Pseudomonas_E:capture_order=o__Pseudomonadales:capture_phylum=p__Proteobacteria:capture_species=s__Pseudomonas_E sp013184545:evalue=7.31e-59:gapopen=0.0:heptad=MCP-38H:length=134.0:mismatch=17.0:qcovhsp=98.5:qend=136.0:qstart=3.0:ref_name=GB_GCA_002307315.1_protein.faa_DBTZ01000049.1_140@PF00015_full_PFAM.369.544:scovhsp=76.6:send=156.0:sstart=23.0],(49eaef9f-5619-4501-b58a-0c9be7367930_6@MCPsignal.16.151:5e-09[&&NHX:Sample=rhiztom1:Type=capture:capture_class=c__Alphaproteobacteria:capture_domain=d__Bacteria:capture_family=f__Stellaceae:capture_genus=g__CAIXXC01:capture_order=o__ATCC43930:capture_phylum=p__Proteobacteria:capture_species=s__CAIXXC01 sp903897565:heptad=MCP-38H],e09e5cfc-3130-463c-a2f2-099c9e6116a4_3@MCPsignal.2.109:5e-09[&&NHX:Sample=rhiztom1:Type=capture:capture_class=c__Gammaproteobacteria:capture_domain=d__Bacteria:capture_family=f__Pseudomonadaceae:capture_genus=g__Pseudomonas_E:capture_order=o__Pseudomonadales:capture_phylum=p__Proteobacteria:capture_species=s__Pseudomonas_E sp013184545:heptad=MCP-38H])0:5e-09[&&NHX:Sample_counter=rhiztom1--2:Type_counter=capture--2:capture_class_counter=c__Alphaproteobacteria--1||c__Gammaproteobacteria--1:capture_domain_counter=d__Bacteria--2:capture_family_counter=f__Pseudomonadaceae--1||f__Stellaceae--1:capture_genus_counter=g__CAIXXC01--1||g__Pseudomonas_E--1:capture_order_counter=o__ATCC43930--1||o__Pseudomonadales--1:capture_phylum_counter=p__Proteobacteria--2:capture_species_counter=s__CAIXXC01 sp903897565--1||s__Pseudomonas_E sp013184545--1:gtdb_class_counter=:gtdb_domain_counter=:gtdb_family_counter=:gtdb_genus_counter=:gtdb_order_counter=:gtdb_phylum_counter=:gtdb_species_counter=:heptad_counter=MCP-38H--2:lbd_counter=:name=N816120:ref_name_counter=])0.912:0.0125622[&&NHX:Sample_counter=rhiztom1--3:Type_counter=capture--3:besthit_avg=87.3:besthit_max=87.3:besthit_min=87.3:besthit_std=0:besthit_sum=87.3:bitscore_avg=181.0:bitscore_max=181.0:bitscore_min=181.0:bitscore_std=0:bitscore_sum=181.0:capture_class_counter=c__Alphaproteobacteria--1||c__Gammaproteobacteria--2:capture_domain_counter=d__Bacteria--3:capture_family_counter=f__Pseudomonadaceae--2||f__Stellaceae--1:capture_genus_counter=g__CAIXXC01--1||g__Pseudomonas_E--2:capture_order_counter=o__ATCC43930--1||o__Pseudomonadales--2:capture_phylum_counter=p__Proteobacteria--3:capture_species_counter=s__CAIXXC01 sp903897565--1||s__Pseudomonas_E sp013184545--2:evalue_avg=7.31e-59:evalue_max=7.31e-59:evalue_min=7.31e-59:evalue_std=0:evalue_sum=7.31e-59:gapopen_avg=0.0:gapopen_max=0.0:gapopen_min=0.0:gapopen_std=0:gapopen_sum=0.0:gtdb_class_counter=:gtdb_domain_counter=:gtdb_family_counter=:gtdb_genus_counter=:gtdb_order_counter=:gtdb_phylum_counter=:gtdb_species_counter=:heptad_counter=MCP-38H--3:lbd_counter=:length_avg=134.0:length_max=134.0:length_min=134.0:length_std=0:length_sum=134.0:mismatch_avg=17.0:mismatch_max=17.0:mismatch_min=17.0:mismatch_std=0:mismatch_sum=17.0:name=N816121:qcovhsp_avg=98.5:qcovhsp_max=98.5:qcovhsp_min=98.5:qcovhsp_std=0:qcovhsp_sum=98.5:qend_avg=136.0:qend_max=136.0:qend_min=136.0:qend_std=0:qend_sum=136.0:qstart_avg=3.0:qstart_max=3.0:qstart_min=3.0:qstart_std=0:qstart_sum=3.0:ref_name_counter=GB_GCA_002307315.1_protein.faa_DBTZ01000049.1_140@PF00015_full_PFAM.369.544--1:scovhsp_avg=76.6:scovhsp_max=76.6:scovhsp_min=76.6:scovhsp_std=0:scovhsp_sum=76.6:send_avg=156.0:send_max=156.0:send_min=156.0:send_std=0:send_sum=156.0:sstart_avg=23.0:sstart_max=23.0:sstart_min=23.0:sstart_std=0:sstart_sum=23.0])0:5e-09[&&NHX:Sample_counter=rhiztom1--5:Type_counter=capture--5:besthit_avg=89.6:besthit_max=91.9:besthit_min=87.3:besthit_std=3.2526911934581246:besthit_sum=179.2:bitscore_avg=188.0:bitscore_max=195.0:bitscore_min=181.0:bitscore_std=9.899494936611665:bitscore_sum=376.0:capture_class_counter=c__Alphaproteobacteria--1||c__Gammaproteobacteria--4:capture_domain_counter=d__Bacteria--5:capture_family_counter=f__Pseudomonadaceae--4||f__Stellaceae--1:capture_genus_counter=g__CAIXXC01--1||g__Pseudomonas_E--4:capture_order_counter=o__ATCC43930--1||o__Pseudomonadales--4:capture_phylum_counter=p__Proteobacteria--5:capture_species_counter=s__CAIXXC01 sp903897565--1||s__Pseudomonas_E sp002483005--1||s__Pseudomonas_E sp013184545--3:evalue_avg=3.65501025e-59:evalue_max=7.31e-59:evalue_min=2.05e-64:evalue_std=5.168936074784648e-59:evalue_sum=7.3100205e-59:gapopen_avg=0.0:gapopen_max=0.0:gapopen_min=0.0:gapopen_std=0.0:gapopen_sum=0.0:gtdb_class_counter=:gtdb_domain_counter=:gtdb_family_counter=:gtdb_genus_counter=:gtdb_order_counter=:gtdb_phylum_counter=:gtdb_species_counter=:heptad_counter=MCP-38H--5:lbd_counter=:length_avg=128.5:length_max=134.0:length_min=123.0:length_std=7.7781745930520225:length_sum=257.0:mismatch_avg=13.5:mismatch_max=17.0:mismatch_min=10.0:mismatch_std=4.949747468305833:mismatch_sum=27.0:name=N816122:qcovhsp_avg=98.05:qcovhsp_max=98.5:qcovhsp_min=97.6:qcovhsp_std=0.6363961030678968:qcovhsp_sum=196.1:qend_avg=131.0:qend_max=136.0:qend_min=126.0:qend_std=7.0710678118654755:qend_sum=262.0:qstart_avg=3.5:qstart_max=4.0:qstart_min=3.0:qstart_std=0.7071067811865476:qstart_sum=7.0:ref_name_counter=GB_GCA_002307315.1_protein.faa_DBTZ01000049.1_140@PF00015_full_PFAM.369.544--1||GB_GCA_018242085.1_protein.faa_JAFECO010000690.1_13@PF00015_full_PFAM.367.549--1:scovhsp_avg=72.1:scovhsp_max=76.6:scovhsp_min=67.6:scovhsp_std=6.363961030678928:scovhsp_sum=144.2:send_avg=139.5:send_max=156.0:send_min=123.0:send_std=23.33452377915607:send_sum=279.0:sstart_avg=12.0:sstart_max=23.0:sstart_min=1.0:sstart_std=15.556349186104045:sstart_sum=24.0])0:5e-09[&&NHX:Sample_counter=rhiztom1--24||rhiztom3--10:Type_counter=GTDB--4||capture--34:besthit_avg=90.58571428571429:besthit_max=92.2:besthit_min=84.6:besthit_std=2.155799741968752:besthit_sum=1268.2:bitscore_avg=178.21428571428572:bitscore_max=201.0:bitscore_min=144.0:bitscore_std=17.712136523293292:bitscore_sum=2495.0:capture_class_counter=c__Actinomycetia--3||c__Alphaproteobacteria--6||c__Desulfovibrionia--2||c__Desulfuromonadia--1||c__Gammaproteobacteria--21||c__Nitrospiria--1:capture_domain_counter=d__Bacteria--34:capture_family_counter=f__Chromatiaceae--1||f__Desulfovibrionaceae--2||f__Geodermatophilaceae--2||f__Micromonosporaceae--1||f__Nitrospiraceae--1||f__Pseudomonadaceae--18||f__Rhizobiaceae--1||f__Rhodocyclaceae--1||f__Stellaceae--5||f__Syntrophotaleaceae--1||f__Thiobacillaceae--1:capture_genus_counter=g__Actinoplanes--1||g__Allorhizobium--1||g__Blastococcus--1||g__CAIXXC01--5||g__Halodesulfovibrio--1||g__Imhoffiella--1||g__Klenkia--1||g__Nitrospira_F--1||g__Oryzomicrobium--1||g__PFJX01--1||g__Pseudomonas_E--17||g__Pseudomonas_F--1||g__Solidesulfovibrio--1||g__Syntrophotalea--1:capture_order_counter=o__ATCC43930--5||o__Burkholderiales--2||o__Chromatiales--1||o__Desulfovibrionales--2||o__Desulfuromonadales--1||o__Mycobacteriales--3||o__Nitrospirales--1||o__Pseudomonadales--18||o__Rhizobiales--1:capture_phylum_counter=p__Actinobacteriota--3||p__Desulfobacterota--1||p__Desulfobacterota_I--2||p__Nitrospirota--1||p__Proteobacteria--27:capture_species_counter=s__Actinoplanes derwentensis--1||s__Allorhizobium selenitireducens--1||s__Blastococcus atacamensis--1||s__CAIXXC01 sp903897565--5||s__Halodesulfovibrio sp003252375--1||s__Imhoffiella purpurea--1||s__Klenkia soli--1||s__Nitrospira_F inopinata--1||s__Oryzomicrobium terrae--1||s__PFJX01 sp903883985--1||s__Pseudomonas_E cichorii_B--2||s__Pseudomonas_E sp002483005--8||s__Pseudomonas_E sp013184545--7||s__Pseudomonas_F otitidis--1||s__Solidesulfovibrio sp003525525--1||s__Syntrophotalea sp002424645--1:evalue_avg=8.000122055083624e-46:evalue_max=1.12e-44:evalue_min=1.18e-66:evalue_std=2.9933223967746765e-45:evalue_sum=1.1200170877117074e-44:gapopen_avg=0.14285714285714285:gapopen_max=1.0:gapopen_min=0.0:gapopen_std=0.3631365196012815:gapopen_sum=2.0:gtdb_class_counter=c__Alphaproteobacteria--4:gtdb_domain_counter=d__Bacteria--4:gtdb_family_counter=f__Micropepsaceae--4:gtdb_genus_counter=g__Rhizomicrobium--4:gtdb_order_counter=o__Micropepsales--4:gtdb_phylum_counter=p__Proteobacteria--4:gtdb_species_counter=s__Rhizomicrobium sp016783965--1||s__Rhizomicrobium sp018241025--1||s__Rhizomicrobium sp018242085--2:heptad_counter=MCP-38H--38:lbd_counter=:lca_tree=g__Rhizomicrobium:length_avg=115.85714285714286:length_max=134.0:length_min=96.0:length_std=11.614693233189541:length_sum=1622.0:mismatch_avg=10.857142857142858:mismatch_max=19.0:mismatch_min=8.0:mismatch_std=3.2071349029490928:mismatch_sum=152.0:name=N816123:qcovhsp_avg=97.4642857142857:qcovhsp_max=99.2:qcovhsp_min=95.6:qcovhsp_std=0.9295219142177302:qcovhsp_sum=1364.4999999999998:qend_avg=118.14285714285714:qend_max=136.0:qend_min=99.0:qend_std=10.967484410096706:qend_sum=1654.0:qstart_avg=3.2857142857142856:qstart_max=5.0:qstart_min=1.0:qstart_std=1.2043875831929896:qstart_sum=46.0:ref_name_counter=GB_GCA_002307315.1_protein.faa_DBTZ01000049.1_140@PF00015_full_PFAM.369.544--2||GB_GCA_018242085.1_protein.faa_JAFECO010000690.1_13@PF00015_full_PFAM.367.549--12:scovhsp_avg=63.971428571428575:scovhsp_max=76.6:scovhsp_min=52.2:scovhsp_std=6.953851016238697:scovhsp_sum=895.6:send_avg=120.57142857142857:send_max=156.0:send_min=95.0:send_std=18.793265101807435:send_sum=1688.0:sstart_avg=5.857142857142857:sstart_max=34.0:sstart_min=1.0:sstart_std=10.257133674121208:sstart_sum=82.0],(524d879f-8b0f-451b-808e-6f8fb7891da2_1@MCPsignal.168.330:0[&&NHX:Sample=rhiztom1:Type=capture:capture_class=c__Alphaproteobacteria:capture_domain=d__Bacteria:capture_family=f__Stellaceae:capture_genus=g__CAIXXC01:capture_order=o__ATCC43930:capture_phylum=p__Proteobacteria:capture_species=s__CAIXXC01 sp903897565:heptad=MCP-38H],19ed41b4-f2e2-48c9-8063-114027d2a8cb_5@MCPsignal.399.561:0[&&NHX:Sample=rhiztom1:Type=capture:capture_class=c__Alphaproteobacteria:capture_domain=d__Bacteria:capture_family=f__Stellaceae:capture_genus=g__CAIXXC01:capture_order=o__ATCC43930:capture_phylum=p__Proteobacteria:capture_species=s__CAIXXC01 sp903897565:heptad=MCP-38H]):5e-09[&&NHX:Sample_counter=rhiztom1--2:Type_counter=capture--2:capture_class_counter=c__Alphaproteobacteria--2:capture_domain_counter=d__Bacteria--2:capture_family_counter=f__Stellaceae--2:capture_genus_counter=g__CAIXXC01--2:capture_order_counter=o__ATCC43930--2:capture_phylum_counter=p__Proteobacteria--2:capture_species_counter=s__CAIXXC01 sp903897565--2:gtdb_class_counter=:gtdb_domain_counter=:gtdb_family_counter=:gtdb_genus_counter=:gtdb_order_counter=:gtdb_phylum_counter=:gtdb_species_counter=:heptad_counter=MCP-38H--2:lbd_counter=:name=N816126:ref_name_counter=])0.489:5e-09[&&NHX:Sample_counter=rhiztom1--26||rhiztom3--10:Type_counter=GTDB--4||capture--36:besthit_avg=90.58571428571429:besthit_max=92.2:besthit_min=84.6:besthit_std=2.155799741968752:besthit_sum=1268.2:bitscore_avg=178.21428571428572:bitscore_max=201.0:bitscore_min=144.0:bitscore_std=17.712136523293292:bitscore_sum=2495.0:capture_class_counter=c__Actinomycetia--3||c__Alphaproteobacteria--8||c__Desulfovibrionia--2||c__Desulfuromonadia--1||c__Gammaproteobacteria--21||c__Nitrospiria--1:capture_domain_counter=d__Bacteria--36:capture_family_counter=f__Chromatiaceae--1||f__Desulfovibrionaceae--2||f__Geodermatophilaceae--2||f__Micromonosporaceae--1||f__Nitrospiraceae--1||f__Pseudomonadaceae--18||f__Rhizobiaceae--1||f__Rhodocyclaceae--1||f__Stellaceae--7||f__Syntrophotaleaceae--1||f__Thiobacillaceae--1:capture_genus_counter=g__Actinoplanes--1||g__Allorhizobium--1||g__Blastococcus--1||g__CAIXXC01--7||g__Halodesulfovibrio--1||g__Imhoffiella--1||g__Klenkia--1||g__Nitrospira_F--1||g__Oryzomicrobium--1||g__PFJX01--1||g__Pseudomonas_E--17||g__Pseudomonas_F--1||g__Solidesulfovibrio--1||g__Syntrophotalea--1:capture_order_counter=o__ATCC43930--7||o__Burkholderiales--2||o__Chromatiales--1||o__Desulfovibrionales--2||o__Desulfuromonadales--1||o__Mycobacteriales--3||o__Nitrospirales--1||o__Pseudomonadales--18||o__Rhizobiales--1:capture_phylum_counter=p__Actinobacteriota--3||p__Desulfobacterota--1||p__Desulfobacterota_I--2||p__Nitrospirota--1||p__Proteobacteria--29:capture_species_counter=s__Actinoplanes derwentensis--1||s__Allorhizobium selenitireducens--1||s__Blastococcus atacamensis--1||s__CAIXXC01 sp903897565--7||s__Halodesulfovibrio sp003252375--1||s__Imhoffiella purpurea--1||s__Klenkia soli--1||s__Nitrospira_F inopinata--1||s__Oryzomicrobium terrae--1||s__PFJX01 sp903883985--1||s__Pseudomonas_E cichorii_B--2||s__Pseudomonas_E sp002483005--8||s__Pseudomonas_E sp013184545--7||s__Pseudomonas_F otitidis--1||s__Solidesulfovibrio sp003525525--1||s__Syntrophotalea sp002424645--1:evalue_avg=8.000122055083624e-46:evalue_max=1.12e-44:evalue_min=1.18e-66:evalue_std=2.9933223967746765e-45:evalue_sum=1.1200170877117074e-44:gapopen_avg=0.14285714285714285:gapopen_max=1.0:gapopen_min=0.0:gapopen_std=0.3631365196012815:gapopen_sum=2.0:gtdb_class_counter=c__Alphaproteobacteria--4:gtdb_domain_counter=d__Bacteria--4:gtdb_family_counter=f__Micropepsaceae--4:gtdb_genus_counter=g__Rhizomicrobium--4:gtdb_order_counter=o__Micropepsales--4:gtdb_phylum_counter=p__Proteobacteria--4:gtdb_species_counter=s__Rhizomicrobium sp016783965--1||s__Rhizomicrobium sp018241025--1||s__Rhizomicrobium sp018242085--2:heptad_counter=MCP-38H--40:lbd_counter=:lca_tree=g__Rhizomicrobium:length_avg=115.85714285714286:length_max=134.0:length_min=96.0:length_std=11.614693233189541:length_sum=1622.0:mismatch_avg=10.857142857142858:mismatch_max=19.0:mismatch_min=8.0:mismatch_std=3.2071349029490928:mismatch_sum=152.0:name=N816127:qcovhsp_avg=97.4642857142857:qcovhsp_max=99.2:qcovhsp_min=95.6:qcovhsp_std=0.9295219142177302:qcovhsp_sum=1364.4999999999998:qend_avg=118.14285714285714:qend_max=136.0:qend_min=99.0:qend_std=10.967484410096706:qend_sum=1654.0:qstart_avg=3.2857142857142856:qstart_max=5.0:qstart_min=1.0:qstart_std=1.2043875831929896:qstart_sum=46.0:ref_name_counter=GB_GCA_002307315.1_protein.faa_DBTZ01000049.1_140@PF00015_full_PFAM.369.544--2||GB_GCA_018242085.1_protein.faa_JAFECO010000690.1_13@PF00015_full_PFAM.367.549--12:scovhsp_avg=63.971428571428575:scovhsp_max=76.6:scovhsp_min=52.2:scovhsp_std=6.953851016238697:scovhsp_sum=895.6:send_avg=120.57142857142857:send_max=156.0:send_min=95.0:send_std=18.793265101807435:send_sum=1688.0:sstart_avg=5.857142857142857:sstart_max=34.0:sstart_min=1.0:sstart_std=10.257133674121208:sstart_sum=82.0])0:5e-09[&&NHX:Sample_counter=rhiztom1--26||rhiztom3--11:Type_counter=GTDB--4||capture--37:besthit_avg=90.58571428571429:besthit_max=92.2:besthit_min=84.6:besthit_std=2.155799741968752:besthit_sum=1268.2:bitscore_avg=178.21428571428572:bitscore_max=201.0:bitscore_min=144.0:bitscore_std=17.712136523293292:bitscore_sum=2495.0:capture_class_counter=c__Actinomycetia--3||c__Alphaproteobacteria--9||c__Desulfovibrionia--2||c__Desulfuromonadia--1||c__Gammaproteobacteria--21||c__Nitrospiria--1:capture_domain_counter=d__Bacteria--37:capture_family_counter=f__Chromatiaceae--1||f__Desulfovibrionaceae--2||f__Geodermatophilaceae--2||f__Micromonosporaceae--1||f__Nitrospiraceae--1||f__Pseudomonadaceae--18||f__Rhizobiaceae--1||f__Rhodocyclaceae--1||f__Stellaceae--8||f__Syntrophotaleaceae--1||f__Thiobacillaceae--1:capture_genus_counter=g__Actinoplanes--1||g__Allorhizobium--1||g__Blastococcus--1||g__CAIXXC01--8||g__Halodesulfovibrio--1||g__Imhoffiella--1||g__Klenkia--1||g__Nitrospira_F--1||g__Oryzomicrobium--1||g__PFJX01--1||g__Pseudomonas_E--17||g__Pseudomonas_F--1||g__Solidesulfovibrio--1||g__Syntrophotalea--1:capture_order_counter=o__ATCC43930--8||o__Burkholderiales--2||o__Chromatiales--1||o__Desulfovibrionales--2||o__Desulfuromonadales--1||o__Mycobacteriales--3||o__Nitrospirales--1||o__Pseudomonadales--18||o__Rhizobiales--1:capture_phylum_counter=p__Actinobacteriota--3||p__Desulfobacterota--1||p__Desulfobacterota_I--2||p__Nitrospirota--1||p__Proteobacteria--30:capture_species_counter=s__Actinoplanes derwentensis--1||s__Allorhizobium selenitireducens--1||s__Blastococcus atacamensis--1||s__CAIXXC01 sp903897565--8||s__Halodesulfovibrio sp003252375--1||s__Imhoffiella purpurea--1||s__Klenkia soli--1||s__Nitrospira_F inopinata--1||s__Oryzomicrobium terrae--1||s__PFJX01 sp903883985--1||s__Pseudomonas_E cichorii_B--2||s__Pseudomonas_E sp002483005--8||s__Pseudomonas_E sp013184545--7||s__Pseudomonas_F otitidis--1||s__Solidesulfovibrio sp003525525--1||s__Syntrophotalea sp002424645--1:evalue_avg=8.000122055083624e-46:evalue_max=1.12e-44:evalue_min=1.18e-66:evalue_std=2.9933223967746765e-45:evalue_sum=1.1200170877117074e-44:gapopen_avg=0.14285714285714285:gapopen_max=1.0:gapopen_min=0.0:gapopen_std=0.3631365196012815:gapopen_sum=2.0:gtdb_class_counter=c__Alphaproteobacteria--4:gtdb_domain_counter=d__Bacteria--4:gtdb_family_counter=f__Micropepsaceae--4:gtdb_genus_counter=g__Rhizomicrobium--4:gtdb_order_counter=o__Micropepsales--4:gtdb_phylum_counter=p__Proteobacteria--4:gtdb_species_counter=s__Rhizomicrobium sp016783965--1||s__Rhizomicrobium sp018241025--1||s__Rhizomicrobium sp018242085--2:heptad_counter=MCP-38H--41:lbd_counter=:lca_tree=g__Rhizomicrobium:length_avg=115.85714285714286:length_max=134.0:length_min=96.0:length_std=11.614693233189541:length_sum=1622.0:mismatch_avg=10.857142857142858:mismatch_max=19.0:mismatch_min=8.0:mismatch_std=3.2071349029490928:mismatch_sum=152.0:name=N816128:qcovhsp_avg=97.4642857142857:qcovhsp_max=99.2:qcovhsp_min=95.6:qcovhsp_std=0.9295219142177302:qcovhsp_sum=1364.4999999999998:qend_avg=118.14285714285714:qend_max=136.0:qend_min=99.0:qend_std=10.967484410096706:qend_sum=1654.0:qstart_avg=3.2857142857142856:qstart_max=5.0:qstart_min=1.0:qstart_std=1.2043875831929896:qstart_sum=46.0:ref_name_counter=GB_GCA_002307315.1_protein.faa_DBTZ01000049.1_140@PF00015_full_PFAM.369.544--2||GB_GCA_018242085.1_protein.faa_JAFECO010000690.1_13@PF00015_full_PFAM.367.549--12:scovhsp_avg=63.971428571428575:scovhsp_max=76.6:scovhsp_min=52.2:scovhsp_std=6.953851016238697:scovhsp_sum=895.6:send_avg=120.57142857142857:send_max=156.0:send_min=95.0:send_std=18.793265101807435:send_sum=1688.0:sstart_avg=5.857142857142857:sstart_max=34.0:sstart_min=1.0:sstart_std=10.257133674121208:sstart_sum=82.0])0:5e-09[&&NHX:Sample_counter=rhiztom1--30||rhiztom3--11:Type_counter=GTDB--4||capture--41:besthit_avg=90.62000000000002:besthit_max=92.2:besthit_min=84.6:besthit_std=2.081620248062279:besthit_sum=1359.3000000000002:bitscore_avg=179.26666666666668:bitscore_max=201.0:bitscore_min=144.0:bitscore_std=17.547757962879746:bitscore_sum=2689.0:capture_class_counter=c__Actinomycetia--3||c__Alphaproteobacteria--9||c__Desulfovibrionia--2||c__Desulfuromonadia--1||c__Gammaproteobacteria--25||c__Nitrospiria--1:capture_domain_counter=d__Bacteria--41:capture_family_counter=f__Chromatiaceae--1||f__Desulfovibrionaceae--2||f__Geodermatophilaceae--2||f__Micromonosporaceae--1||f__Nitrospiraceae--1||f__Pseudomonadaceae--21||f__Rhizobiaceae--1||f__Rhodocyclaceae--2||f__Stellaceae--8||f__Syntrophotaleaceae--1||f__Thiobacillaceae--1:capture_genus_counter=g__Actinoplanes--1||g__Allorhizobium--1||g__Blastococcus--1||g__CAIXXC01--8||g__Halodesulfovibrio--1||g__Imhoffiella--1||g__Klenkia--1||g__Nitrospira_F--1||g__Oryzomicrobium--1||g__PFJX01--1||g__Pseudomonas_E--20||g__Pseudomonas_F--1||g__Solidesulfovibrio--1||g__Syntrophotalea--1||g__UBA2250--1:capture_order_counter=o__ATCC43930--8||o__Burkholderiales--3||o__Chromatiales--1||o__Desulfovibrionales--2||o__Desulfuromonadales--1||o__Mycobacteriales--3||o__Nitrospirales--1||o__Pseudomonadales--21||o__Rhizobiales--1:capture_phylum_counter=p__Actinobacteriota--3||p__Desulfobacterota--1||p__Desulfobacterota_I--2||p__Nitrospirota--1||p__Proteobacteria--34:capture_species_counter=s__Actinoplanes derwentensis--1||s__Allorhizobium selenitireducens--1||s__Blastococcus atacamensis--1||s__CAIXXC01 sp903897565--8||s__Halodesulfovibrio sp003252375--1||s__Imhoffiella purpurea--1||s__Klenkia soli--1||s__Nitrospira_F inopinata--1||s__Oryzomicrobium terrae--1||s__PFJX01 sp903883985--1||s__Pseudomonas_E cichorii_B--2||s__Pseudomonas_E sp002483005--11||s__Pseudomonas_E sp013184545--7||s__Pseudomonas_F otitidis--1||s__Solidesulfovibrio sp003525525--1||s__Syntrophotalea sp002424645--1||s__UBA2250 sp002347285--1:evalue_avg=7.466780584744715e-46:evalue_max=1.12e-44:evalue_min=1.18e-66:evalue_std=2.891824414050663e-45:evalue_sum=1.1200170877117074e-44:gapopen_avg=0.13333333333333333:gapopen_max=1.0:gapopen_min=0.0:gapopen_std=0.35186577527449836:gapopen_sum=2.0:gtdb_class_counter=c__Alphaproteobacteria--4:gtdb_domain_counter=d__Bacteria--4:gtdb_family_counter=f__Micropepsaceae--4:gtdb_genus_counter=g__Rhizomicrobium--4:gtdb_order_counter=o__Micropepsales--4:gtdb_phylum_counter=p__Proteobacteria--4:gtdb_species_counter=s__Rhizomicrobium sp016783965--1||s__Rhizomicrobium sp018241025--1||s__Rhizomicrobium sp018242085--2:heptad_counter=MCP-38H--45:lbd_counter=:lca_tree=g__Rhizomicrobium:length_avg=116.33333333333333:length_max=134.0:length_min=96.0:length_std=11.343133018115703:length_sum=1745.0:mismatch_avg=10.866666666666667:mismatch_max=19.0:mismatch_min=8.0:mismatch_std=3.0906926331133207:mismatch_sum=163.0:name=N816129:qcovhsp_avg=97.47333333333331:qcovhsp_max=99.2:qcovhsp_min=95.6:qcovhsp_std=0.896394895971532:qcovhsp_sum=1462.0999999999997:qend_avg=118.66666666666667:qend_max=136.0:qend_min=99.0:qend_std=10.761483346152788:qend_sum=1780.0:qstart_avg=3.3333333333333335:qstart_max=5.0:qstart_min=1.0:qstart_std=1.1751393027860064:qstart_sum=50.0:ref_name_counter=GB_GCA_002307315.1_protein.faa_DBTZ01000049.1_140@PF00015_full_PFAM.369.544--2||GB_GCA_018242085.1_protein.faa_JAFECO010000690.1_13@PF00015_full_PFAM.367.549--13:scovhsp_avg=64.21333333333332:scovhsp_max=76.6:scovhsp_min=52.2:scovhsp_std=6.766077853809363:scovhsp_sum=963.1999999999999:send_avg=120.73333333333333:send_max=156.0:send_min=95.0:send_std=18.120496156352367:send_sum=1811.0:sstart_avg=5.533333333333333:sstart_max=34.0:sstart_min=1.0:sstart_std=9.963265863494094:sstart_sum=83.0],(366696e7-12d5-46fc-ad36-8231e51ba400_2@MCPsignal.387.548:5e-09[&&NHX:Sample=rhiztom1:Type=capture:capture_class=c__Alphaproteobacteria:capture_domain=d__Bacteria:capture_family=f__Stellaceae:capture_genus=g__CAIXXC01:capture_order=o__ATCC43930:capture_phylum=p__Proteobacteria:capture_species=s__CAIXXC01 sp903897565:heptad=MCP-38H],(5d40e952-b438-44cf-9af4-ae89d11f79ba_6@MCPsignal.25.124:5e-09[&&NHX:Sample=rhiztom1:Type=capture:capture_class=c__Gammaproteobacteria:capture_domain=d__Bacteria:capture_family=f__Chromatiaceae:capture_genus=g__Caldichromatium:capture_order=o__Chromatiales:capture_phylum=p__Proteobacteria:capture_species=s__Caldichromatium japonicum:heptad=MCP-38H],(f0a8ff14-91e1-4e4b-8fb1-31b81449daa6_5@MCPsignal.584.638:5e-09[&&NHX:Sample=rhiztom1:Type=capture:capture_class=c__Alphaproteobacteria:capture_domain=d__Bacteria:capture_family=f__Rhizobiaceae:capture_genus=g__Allorhizobium:capture_order=o__Rhizobiales:capture_phylum=p__Proteobacteria:capture_species=s__Allorhizobium selenitireducens:heptad=MCP-38H],a360bffc-47f7-4943-961f-281eb847a232_2@MCPsignal.22.71:5e-09[&&NHX:Sample=rhiztom3:Type=capture:capture_class=c__Spirochaetia:capture_domain=d__Bacteria:capture_family=f__UBA12059:capture_genus=g__SZUA-370:capture_order=o__Treponematales:capture_phylum=p__Spirochaetota:capture_species=s__SZUA-370 sp002839245:heptad=MCP-38H])1:5e-09[&&NHX:Sample_counter=rhiztom1--1||rhiztom3--1:Type_counter=capture--2:capture_class_counter=c__Alphaproteobacteria--1||c__Spirochaetia--1:capture_domain_counter=d__Bacteria--2:capture_family_counter=f__Rhizobiaceae--1||f__UBA12059--1:capture_genus_counter=g__Allorhizobium--1||g__SZUA-370--1:capture_order_counter=o__Rhizobiales--1||o__Treponematales--1:capture_phylum_counter=p__Proteobacteria--1||p__Spirochaetota--1:capture_species_counter=s__Allorhizobium selenitireducens--1||s__SZUA-370 sp002839245--1:gtdb_class_counter=:gtdb_domain_counter=:gtdb_family_counter=:gtdb_genus_counter=:gtdb_order_counter=:gtdb_phylum_counter=:gtdb_species_counter=:heptad_counter=MCP-38H--2:lbd_counter=:name=N816134:ref_name_counter=])1:5e-09[&&NHX:Sample_counter=rhiztom1--2||rhiztom3--1:Type_counter=capture--3:capture_class_counter=c__Alphaproteobacteria--1||c__Gammaproteobacteria--1||c__Spirochaetia--1:capture_domain_counter=d__Bacteria--3:capture_family_counter=f__Chromatiaceae--1||f__Rhizobiaceae--1||f__UBA12059--1:capture_genus_counter=g__Allorhizobium--1||g__Caldichromatium--1||g__SZUA-370--1:capture_order_counter=o__Chromatiales--1||o__Rhizobiales--1||o__Treponematales--1:capture_phylum_counter=p__Proteobacteria--2||p__Spirochaetota--1:capture_species_counter=s__Allorhizobium selenitireducens--1||s__Caldichromatium japonicum--1||s__SZUA-370 sp002839245--1:gtdb_class_counter=:gtdb_domain_counter=:gtdb_family_counter=:gtdb_genus_counter=:gtdb_order_counter=:gtdb_phylum_counter=:gtdb_species_counter=:heptad_counter=MCP-38H--3:lbd_counter=:name=N816135:ref_name_counter=])0:5e-09[&&NHX:Sample_counter=rhiztom1--3||rhiztom3--1:Type_counter=capture--4:capture_class_counter=c__Alphaproteobacteria--2||c__Gammaproteobacteria--1||c__Spirochaetia--1:capture_domain_counter=d__Bacteria--4:capture_family_counter=f__Chromatiaceae--1||f__Rhizobiaceae--1||f__Stellaceae--1||f__UBA12059--1:capture_genus_counter=g__Allorhizobium--1||g__CAIXXC01--1||g__Caldichromatium--1||g__SZUA-370--1:capture_order_counter=o__ATCC43930--1||o__Chromatiales--1||o__Rhizobiales--1||o__Treponematales--1:capture_phylum_counter=p__Proteobacteria--3||p__Spirochaetota--1:capture_species_counter=s__Allorhizobium selenitireducens--1||s__CAIXXC01 sp903897565--1||s__Caldichromatium japonicum--1||s__SZUA-370 sp002839245--1:gtdb_class_counter=:gtdb_domain_counter=:gtdb_family_counter=:gtdb_genus_counter=:gtdb_order_counter=:gtdb_phylum_counter=:gtdb_species_counter=:heptad_counter=MCP-38H--4:lbd_counter=:name=N816136:ref_name_counter=])0:5e-09[&&NHX:Sample_counter=rhiztom1--33||rhiztom3--12:Type_counter=GTDB--4||capture--45:besthit_avg=90.62000000000002:besthit_max=92.2:besthit_min=84.6:besthit_std=2.081620248062279:besthit_sum=1359.3000000000002:bitscore_avg=179.26666666666668:bitscore_max=201.0:bitscore_min=144.0:bitscore_std=17.547757962879746:bitscore_sum=2689.0:capture_class_counter=c__Actinomycetia--3||c__Alphaproteobacteria--11||c__Desulfovibrionia--2||c__Desulfuromonadia--1||c__Gammaproteobacteria--26||c__Nitrospiria--1||c__Spirochaetia--1:capture_domain_counter=d__Bacteria--45:capture_family_counter=f__Chromatiaceae--2||f__Desulfovibrionaceae--2||f__Geodermatophilaceae--2||f__Micromonosporaceae--1||f__Nitrospiraceae--1||f__Pseudomonadaceae--21||f__Rhizobiaceae--2||f__Rhodocyclaceae--2||f__Stellaceae--9||f__Syntrophotaleaceae--1||f__Thiobacillaceae--1||f__UBA12059--1:capture_genus_counter=g__Actinoplanes--1||g__Allorhizobium--2||g__Blastococcus--1||g__CAIXXC01--9||g__Caldichromatium--1||g__Halodesulfovibrio--1||g__Imhoffiella--1||g__Klenkia--1||g__Nitrospira_F--1||g__Oryzomicrobium--1||g__PFJX01--1||g__Pseudomonas_E--20||g__Pseudomonas_F--1||g__SZUA-370--1||g__Solidesulfovibrio--1||g__Syntrophotalea--1||g__UBA2250--1:capture_order_counter=o__ATCC43930--9||o__Burkholderiales--3||o__Chromatiales--2||o__Desulfovibrionales--2||o__Desulfuromonadales--1||o__Mycobacteriales--3||o__Nitrospirales--1||o__Pseudomonadales--21||o__Rhizobiales--2||o__Treponematales--1:capture_phylum_counter=p__Actinobacteriota--3||p__Desulfobacterota--1||p__Desulfobacterota_I--2||p__Nitrospirota--1||p__Proteobacteria--37||p__Spirochaetota--1:capture_species_counter=s__Actinoplanes derwentensis--1||s__Allorhizobium selenitireducens--2||s__Blastococcus atacamensis--1||s__CAIXXC01 sp903897565--9||s__Caldichromatium japonicum--1||s__Halodesulfovibrio sp003252375--1||s__Imhoffiella purpurea--1||s__Klenkia soli--1||s__Nitrospira_F inopinata--1||s__Oryzomicrobium terrae--1||s__PFJX01 sp903883985--1||s__Pseudomonas_E cichorii_B--2||s__Pseudomonas_E sp002483005--11||s__Pseudomonas_E sp013184545--7||s__Pseudomonas_F otitidis--1||s__SZUA-370 sp002839245--1||s__Solidesulfovibrio sp003525525--1||s__Syntrophotalea sp002424645--1||s__UBA2250 sp002347285--1:evalue_avg=7.466780584744715e-46:evalue_max=1.12e-44:evalue_min=1.18e-66:evalue_std=2.891824414050663e-45:evalue_sum=1.1200170877117074e-44:gapopen_avg=0.13333333333333333:gapopen_max=1.0:gapopen_min=0.0:gapopen_std=0.35186577527449836:gapopen_sum=2.0:gtdb_class_counter=c__Alphaproteobacteria--4:gtdb_domain_counter=d__Bacteria--4:gtdb_family_counter=f__Micropepsaceae--4:gtdb_genus_counter=g__Rhizomicrobium--4:gtdb_order_counter=o__Micropepsales--4:gtdb_phylum_counter=p__Proteobacteria--4:gtdb_species_counter=s__Rhizomicrobium sp016783965--1||s__Rhizomicrobium sp018241025--1||s__Rhizomicrobium sp018242085--2:heptad_counter=MCP-38H--49:lbd_counter=:lca_tree=g__Rhizomicrobium:length_avg=116.33333333333333:length_max=134.0:length_min=96.0:length_std=11.343133018115703:length_sum=1745.0:mismatch_avg=10.866666666666667:mismatch_max=19.0:mismatch_min=8.0:mismatch_std=3.0906926331133207:mismatch_sum=163.0:name=N816137:qcovhsp_avg=97.47333333333331:qcovhsp_max=99.2:qcovhsp_min=95.6:qcovhsp_std=0.896394895971532:qcovhsp_sum=1462.0999999999997:qend_avg=118.66666666666667:qend_max=136.0:qend_min=99.0:qend_std=10.761483346152788:qend_sum=1780.0:qstart_avg=3.3333333333333335:qstart_max=5.0:qstart_min=1.0:qstart_std=1.1751393027860064:qstart_sum=50.0:ref_name_counter=GB_GCA_002307315.1_protein.faa_DBTZ01000049.1_140@PF00015_full_PFAM.369.544--2||GB_GCA_018242085.1_protein.faa_JAFECO010000690.1_13@PF00015_full_PFAM.367.549--13:scovhsp_avg=64.21333333333332:scovhsp_max=76.6:scovhsp_min=52.2:scovhsp_std=6.766077853809363:scovhsp_sum=963.1999999999999:send_avg=120.73333333333333:send_max=156.0:send_min=95.0:send_std=18.120496156352367:send_sum=1811.0:sstart_avg=5.533333333333333:sstart_max=34.0:sstart_min=1.0:sstart_std=9.963265863494094:sstart_sum=83.0],(3a2e5639-fc16-4dd6-a5fa-c3efdc69b977_2@MCPsignal.424.484:0.0291299[&&NHX:Sample=rhiztom1:Type=capture:capture_class=c__Gammaproteobacteria:capture_domain=d__Bacteria:capture_family=f__Rhodocyclaceae:capture_genus=g__UBA2250:capture_order=o__Burkholderiales:capture_phylum=p__Proteobacteria:capture_species=s__UBA2250 sp002347285:heptad=MCP-38H],(5541d6aa-143e-4934-b030-32caabd4fe79_4@MCPsignal.72.234:0.00459233[&&NHX:Sample=rhiztom1:Type=capture:capture_class=c__Alphaproteobacteria:capture_domain=d__Bacteria:capture_family=f__Stellaceae:capture_genus=g__CAIXXC01:capture_order=o__ATCC43930:capture_phylum=p__Proteobacteria:capture_species=s__CAIXXC01 sp903897565:heptad=MCP-38H],dde6e7e5-5c80-4f41-a52f-3726d73e33b3_4@MCPsignal.152.303:5e-09[&&NHX:Sample=rhiztom1:Type=capture:capture_class=c__Gammaproteobacteria:capture_domain=d__Bacteria:capture_family=f__Pseudomonadaceae:capture_genus=g__Pseudomonas_E:capture_order=o__Pseudomonadales:capture_phylum=p__Proteobacteria:capture_species=s__Pseudomonas_E sp013184545:heptad=MCP-38H])0:5e-09[&&NHX:Sample_counter=rhiztom1--2:Type_counter=capture--2:capture_class_counter=c__Alphaproteobacteria--1||c__Gammaproteobacteria--1:capture_domain_counter=d__Bacteria--2:capture_family_counter=f__Pseudomonadaceae--1||f__Stellaceae--1:capture_genus_counter=g__CAIXXC01--1||g__Pseudomonas_E--1:capture_order_counter=o__ATCC43930--1||o__Pseudomonadales--1:capture_phylum_counter=p__Proteobacteria--2:capture_species_counter=s__CAIXXC01 sp903897565--1||s__Pseudomonas_E sp013184545--1:gtdb_class_counter=:gtdb_domain_counter=:gtdb_family_counter=:gtdb_genus_counter=:gtdb_order_counter=:gtdb_phylum_counter=:gtdb_species_counter=:heptad_counter=MCP-38H--2:lbd_counter=:name=N816141:ref_name_counter=])0:5e-09[&&NHX:Sample_counter=rhiztom1--3:Type_counter=capture--3:capture_class_counter=c__Alphaproteobacteria--1||c__Gammaproteobacteria--2:capture_domain_counter=d__Bacteria--3:capture_family_counter=f__Pseudomonadaceae--1||f__Rhodocyclaceae--1||f__Stellaceae--1:capture_genus_counter=g__CAIXXC01--1||g__Pseudomonas_E--1||g__UBA2250--1:capture_order_counter=o__ATCC43930--1||o__Burkholderiales--1||o__Pseudomonadales--1:capture_phylum_counter=p__Proteobacteria--3:capture_species_counter=s__CAIXXC01 sp903897565--1||s__Pseudomonas_E sp013184545--1||s__UBA2250 sp002347285--1:gtdb_class_counter=:gtdb_domain_counter=:gtdb_family_counter=:gtdb_genus_counter=:gtdb_order_counter=:gtdb_phylum_counter=:gtdb_species_counter=:heptad_counter=MCP-38H--3:lbd_counter=:name=N816142:ref_name_counter=])0.75:5e-09[&&NHX:Sample_counter=rhiztom1--36||rhiztom3--12:Type_counter=GTDB--4||capture--48:besthit_avg=90.62000000000002:besthit_max=92.2:besthit_min=84.6:besthit_std=2.081620248062279:besthit_sum=1359.3000000000002:bitscore_avg=179.26666666666668:bitscore_max=201.0:bitscore_min=144.0:bitscore_std=17.547757962879746:bitscore_sum=2689.0:capture_class_counter=c__Actinomycetia--3||c__Alphaproteobacteria--12||c__Desulfovibrionia--2||c__Desulfuromonadia--1||c__Gammaproteobacteria--28||c__Nitrospiria--1||c__Spirochaetia--1:capture_domain_counter=d__Bacteria--48:capture_family_counter=f__Chromatiaceae--2||f__Desulfovibrionaceae--2||f__Geodermatophilaceae--2||f__Micromonosporaceae--1||f__Nitrospiraceae--1||f__Pseudomonadaceae--22||f__Rhizobiaceae--2||f__Rhodocyclaceae--3||f__Stellaceae--10||f__Syntrophotaleaceae--1||f__Thiobacillaceae--1||f__UBA12059--1:capture_genus_counter=g__Actinoplanes--1||g__Allorhizobium--2||g__Blastococcus--1||g__CAIXXC01--10||g__Caldichromatium--1||g__Halodesulfovibrio--1||g__Imhoffiella--1||g__Klenkia--1||g__Nitrospira_F--1||g__Oryzomicrobium--1||g__PFJX01--1||g__Pseudomonas_E--21||g__Pseudomonas_F--1||g__SZUA-370--1||g__Solidesulfovibrio--1||g__Syntrophotalea--1||g__UBA2250--2:capture_order_counter=o__ATCC43930--10||o__Burkholderiales--4||o__Chromatiales--2||o__Desulfovibrionales--2||o__Desulfuromonadales--1||o__Mycobacteriales--3||o__Nitrospirales--1||o__Pseudomonadales--22||o__Rhizobiales--2||o__Treponematales--1:capture_phylum_counter=p__Actinobacteriota--3||p__Desulfobacterota--1||p__Desulfobacterota_I--2||p__Nitrospirota--1||p__Proteobacteria--40||p__Spirochaetota--1:capture_species_counter=s__Actinoplanes derwentensis--1||s__Allorhizobium selenitireducens--2||s__Blastococcus atacamensis--1||s__CAIXXC01 sp903897565--10||s__Caldichromatium japonicum--1||s__Halodesulfovibrio sp003252375--1||s__Imhoffiella purpurea--1||s__Klenkia soli--1||s__Nitrospira_F inopinata--1||s__Oryzomicrobium terrae--1||s__PFJX01 sp903883985--1||s__Pseudomonas_E cichorii_B--2||s__Pseudomonas_E sp002483005--11||s__Pseudomonas_E sp013184545--8||s__Pseudomonas_F otitidis--1||s__SZUA-370 sp002839245--1||s__Solidesulfovibrio sp003525525--1||s__Syntrophotalea sp002424645--1||s__UBA2250 sp002347285--2:evalue_avg=7.466780584744715e-46:evalue_max=1.12e-44:evalue_min=1.18e-66:evalue_std=2.891824414050663e-45:evalue_sum=1.1200170877117074e-44:gapopen_avg=0.13333333333333333:gapopen_max=1.0:gapopen_min=0.0:gapopen_std=0.35186577527449836:gapopen_sum=2.0:gtdb_class_counter=c__Alphaproteobacteria--4:gtdb_domain_counter=d__Bacteria--4:gtdb_family_counter=f__Micropepsaceae--4:gtdb_genus_counter=g__Rhizomicrobium--4:gtdb_order_counter=o__Micropepsales--4:gtdb_phylum_counter=p__Proteobacteria--4:gtdb_species_counter=s__Rhizomicrobium sp016783965--1||s__Rhizomicrobium sp018241025--1||s__Rhizomicrobium sp018242085--2:heptad_counter=MCP-38H--52:lbd_counter=:lca_tree=g__Rhizomicrobium:length_avg=116.33333333333333:length_max=134.0:length_min=96.0:length_std=11.343133018115703:length_sum=1745.0:mismatch_avg=10.866666666666667:mismatch_max=19.0:mismatch_min=8.0:mismatch_std=3.0906926331133207:mismatch_sum=163.0:name=N816143:qcovhsp_avg=97.47333333333331:qcovhsp_max=99.2:qcovhsp_min=95.6:qcovhsp_std=0.896394895971532:qcovhsp_sum=1462.0999999999997:qend_avg=118.66666666666667:qend_max=136.0:qend_min=99.0:qend_std=10.761483346152788:qend_sum=1780.0:qstart_avg=3.3333333333333335:qstart_max=5.0:qstart_min=1.0:qstart_std=1.1751393027860064:qstart_sum=50.0:ref_name_counter=GB_GCA_002307315.1_protein.faa_DBTZ01000049.1_140@PF00015_full_PFAM.369.544--2||GB_GCA_018242085.1_protein.faa_JAFECO010000690.1_13@PF00015_full_PFAM.367.549--13:scovhsp_avg=64.21333333333332:scovhsp_max=76.6:scovhsp_min=52.2:scovhsp_std=6.766077853809363:scovhsp_sum=963.1999999999999:send_avg=120.73333333333333:send_max=156.0:send_min=95.0:send_std=18.120496156352367:send_sum=1811.0:sstart_avg=5.533333333333333:sstart_max=34.0:sstart_min=1.0:sstart_std=9.963265863494094:sstart_sum=83.0],(84d8477a-8aa9-4bfb-b4b6-bfb2b13043aa_4@MCPsignal.101.180:5e-09[&&NHX:Sample=rhiztom1:Type=capture:capture_class=c__Gammaproteobacteria:capture_domain=d__Bacteria:capture_family=f__Pseudomonadaceae:capture_genus=g__Pseudomonas_E:capture_order=o__Pseudomonadales:capture_phylum=p__Proteobacteria:capture_species=s__Pseudomonas_E sp002483005:heptad=MCP-38H],((24737e39-526a-44eb-936a-d0a0ad50b37f_3@MCPsignal.376.479:0.0142259[&&NHX:Sample=rhiztom1:Type=capture:capture_class=c__UBA9160:capture_domain=d__Bacteria:capture_family=f__UBA9160:capture_genus=g__UBA9160:capture_order=o__UBA9160:capture_phylum=p__Myxococcota_A:capture_species=s__UBA9160 sp003520425:heptad=MCP-38H],511a63cc-bba3-4d67-bb10-d8b5705beb93_6@MCPsignal.145.214:0.0371338[&&NHX:Sample=rhiztom1:Type=capture:capture_class=c__Spirochaetia:capture_domain=d__Bacteria:capture_family=f__Termitinemataceae:capture_genus=g__WQXQ01:capture_order=o__Treponematales:capture_phylum=p__Spirochaetota:capture_species=s__WQXQ01 sp009778155:heptad=MCP-38H])0.009:0.00728415[&&NHX:Sample_counter=rhiztom1--2:Type_counter=capture--2:capture_class_counter=c__Spirochaetia--1||c__UBA9160--1:capture_domain_counter=d__Bacteria--2:capture_family_counter=f__Termitinemataceae--1||f__UBA9160--1:capture_genus_counter=g__UBA9160--1||g__WQXQ01--1:capture_order_counter=o__Treponematales--1||o__UBA9160--1:capture_phylum_counter=p__Myxococcota_A--1||p__Spirochaetota--1:capture_species_counter=s__UBA9160 sp003520425--1||s__WQXQ01 sp009778155--1:gtdb_class_counter=:gtdb_domain_counter=:gtdb_family_counter=:gtdb_genus_counter=:gtdb_order_counter=:gtdb_phylum_counter=:gtdb_species_counter=:heptad_counter=MCP-38H--2:lbd_counter=:name=N816147:ref_name_counter=],(bfa46624-f71d-4da2-aa18-ad70a32a0929_1@MCPsignal.155.241:1.08511[&&NHX:Sample=rhizpot1:Type=capture:capture_class=c__Desulfobacteria:capture_domain=d__Bacteria:capture_family=f__Desulfatibacillaceae:capture_genus=g__Desulfatibacillum:capture_order=o__Desulfobacterales:capture_phylum=p__Desulfobacterota:capture_species=s__Desulfatibacillum sp016342355:heptad=MCP-38H],7104d27a-9289-454a-bf51-f913f5457ea0_1@MCPsignal.24.96:0.00475518[&&NHX:Sample=rhiztom1:Type=capture:capture_class=c__Alphaproteobacteria:capture_domain=d__Bacteria:capture_family=f__Rhizobiaceae:capture_genus=g__Allorhizobium:capture_order=o__Rhizobiales:capture_phylum=p__Proteobacteria:capture_species=s__Allorhizobium selenitireducens:heptad=MCP-38H])0.732:0.00721349[&&NHX:Sample_counter=rhizpot1--1||rhiztom1--1:Type_counter=capture--2:capture_class_counter=c__Alphaproteobacteria--1||c__Desulfobacteria--1:capture_domain_counter=d__Bacteria--2:capture_family_counter=f__Desulfatibacillaceae--1||f__Rhizobiaceae--1:capture_genus_counter=g__Allorhizobium--1||g__Desulfatibacillum--1:capture_order_counter=o__Desulfobacterales--1||o__Rhizobiales--1:capture_phylum_counter=p__Desulfobacterota--1||p__Proteobacteria--1:capture_species_counter=s__Allorhizobium selenitireducens--1||s__Desulfatibacillum sp016342355--1:gtdb_class_counter=:gtdb_domain_counter=:gtdb_family_counter=:gtdb_genus_counter=:gtdb_order_counter=:gtdb_phylum_counter=:gtdb_species_counter=:heptad_counter=MCP-38H--2:lbd_counter=:name=N816150:ref_name_counter=])0.621:0.0105319[&&NHX:Sample_counter=rhizpot1--1||rhiztom1--3:Type_counter=capture--4:capture_class_counter=c__Alphaproteobacteria--1||c__Desulfobacteria--1||c__Spirochaetia--1||c__UBA9160--1:capture_domain_counter=d__Bacteria--4:capture_family_counter=f__Desulfatibacillaceae--1||f__Rhizobiaceae--1||f__Termitinemataceae--1||f__UBA9160--1:capture_genus_counter=g__Allorhizobium--1||g__Desulfatibacillum--1||g__UBA9160--1||g__WQXQ01--1:capture_order_counter=o__Desulfobacterales--1||o__Rhizobiales--1||o__Treponematales--1||o__UBA9160--1:capture_phylum_counter=p__Desulfobacterota--1||p__Myxococcota_A--1||p__Proteobacteria--1||p__Spirochaetota--1:capture_species_counter=s__Allorhizobium selenitireducens--1||s__Desulfatibacillum sp016342355--1||s__UBA9160 sp003520425--1||s__WQXQ01 sp009778155--1:gtdb_class_counter=:gtdb_domain_counter=:gtdb_family_counter=:gtdb_genus_counter=:gtdb_order_counter=:gtdb_phylum_counter=:gtdb_species_counter=:heptad_counter=MCP-38H--4:lbd_counter=:name=N816151:ref_name_counter=])0.838:0.0136509[&&NHX:Sample_counter=rhizpot1--1||rhiztom1--4:Type_counter=capture--5:capture_class_counter=c__Alphaproteobacteria--1||c__Desulfobacteria--1||c__Gammaproteobacteria--1||c__Spirochaetia--1||c__UBA9160--1:capture_domain_counter=d__Bacteria--5:capture_family_counter=f__Desulfatibacillaceae--1||f__Pseudomonadaceae--1||f__Rhizobiaceae--1||f__Termitinemataceae--1||f__UBA9160--1:capture_genus_counter=g__Allorhizobium--1||g__Desulfatibacillum--1||g__Pseudomonas_E--1||g__UBA9160--1||g__WQXQ01--1:capture_order_counter=o__Desulfobacterales--1||o__Pseudomonadales--1||o__Rhizobiales--1||o__Treponematales--1||o__UBA9160--1:capture_phylum_counter=p__Desulfobacterota--1||p__Myxococcota_A--1||p__Proteobacteria--2||p__Spirochaetota--1:capture_species_counter=s__Allorhizobium selenitireducens--1||s__Desulfatibacillum sp016342355--1||s__Pseudomonas_E sp002483005--1||s__UBA9160 sp003520425--1||s__WQXQ01 sp009778155--1:gtdb_class_counter=:gtdb_domain_counter=:gtdb_family_counter=:gtdb_genus_counter=:gtdb_order_counter=:gtdb_phylum_counter=:gtdb_species_counter=:heptad_counter=MCP-38H--5:lbd_counter=:name=N816152:ref_name_counter=])0:1.3e-08[&&NHX:Sample_counter=rhizpot1--1||rhiztom1--40||rhiztom3--12:Type_counter=GTDB--4||capture--53:besthit_avg=90.62000000000002:besthit_max=92.2:besthit_min=84.6:besthit_std=2.081620248062279:besthit_sum=1359.3000000000002:bitscore_avg=179.26666666666668:bitscore_max=201.0:bitscore_min=144.0:bitscore_std=17.547757962879746:bitscore_sum=2689.0:capture_class_counter=c__Actinomycetia--3||c__Alphaproteobacteria--13||c__Desulfobacteria--1||c__Desulfovibrionia--2||c__Desulfuromonadia--1||c__Gammaproteobacteria--29||c__Nitrospiria--1||c__Spirochaetia--2||c__UBA9160--1:capture_domain_counter=d__Bacteria--53:capture_family_counter=f__Chromatiaceae--2||f__Desulfatibacillaceae--1||f__Desulfovibrionaceae--2||f__Geodermatophilaceae--2||f__Micromonosporaceae--1||f__Nitrospiraceae--1||f__Pseudomonadaceae--23||f__Rhizobiaceae--3||f__Rhodocyclaceae--3||f__Stellaceae--10||f__Syntrophotaleaceae--1||f__Termitinemataceae--1||f__Thiobacillaceae--1||f__UBA12059--1||f__UBA9160--1:capture_genus_counter=g__Actinoplanes--1||g__Allorhizobium--3||g__Blastococcus--1||g__CAIXXC01--10||g__Caldichromatium--1||g__Desulfatibacillum--1||g__Halodesulfovibrio--1||g__Imhoffiella--1||g__Klenkia--1||g__Nitrospira_F--1||g__Oryzomicrobium--1||g__PFJX01--1||g__Pseudomonas_E--22||g__Pseudomonas_F--1||g__SZUA-370--1||g__Solidesulfovibrio--1||g__Syntrophotalea--1||g__UBA2250--2||g__UBA9160--1||g__WQXQ01--1:capture_order_counter=o__ATCC43930--10||o__Burkholderiales--4||o__Chromatiales--2||o__Desulfobacterales--1||o__Desulfovibrionales--2||o__Desulfuromonadales--1||o__Mycobacteriales--3||o__Nitrospirales--1||o__Pseudomonadales--23||o__Rhizobiales--3||o__Treponematales--2||o__UBA9160--1:capture_phylum_counter=p__Actinobacteriota--3||p__Desulfobacterota--2||p__Desulfobacterota_I--2||p__Myxococcota_A--1||p__Nitrospirota--1||p__Proteobacteria--42||p__Spirochaetota--2:capture_species_counter=s__Actinoplanes derwentensis--1||s__Allorhizobium selenitireducens--3||s__Blastococcus atacamensis--1||s__CAIXXC01 sp903897565--10||s__Caldichromatium japonicum--1||s__Desulfatibacillum sp016342355--1||s__Halodesulfovibrio sp003252375--1||s__Imhoffiella purpurea--1||s__Klenkia soli--1||s__Nitrospira_F inopinata--1||s__Oryzomicrobium terrae--1||s__PFJX01 sp903883985--1||s__Pseudomonas_E cichorii_B--2||s__Pseudomonas_E sp002483005--12||s__Pseudomonas_E sp013184545--8||s__Pseudomonas_F otitidis--1||s__SZUA-370 sp002839245--1||s__Solidesulfovibrio sp003525525--1||s__Syntrophotalea sp002424645--1||s__UBA2250 sp002347285--2||s__UBA9160 sp003520425--1||s__WQXQ01 sp009778155--1:evalue_avg=7.466780584744715e-46:evalue_max=1.12e-44:evalue_min=1.18e-66:evalue_std=2.891824414050663e-45:evalue_sum=1.1200170877117074e-44:gapopen_avg=0.13333333333333333:gapopen_max=1.0:gapopen_min=0.0:gapopen_std=0.35186577527449836:gapopen_sum=2.0:gtdb_class_counter=c__Alphaproteobacteria--4:gtdb_domain_counter=d__Bacteria--4:gtdb_family_counter=f__Micropepsaceae--4:gtdb_genus_counter=g__Rhizomicrobium--4:gtdb_order_counter=o__Micropepsales--4:gtdb_phylum_counter=p__Proteobacteria--4:gtdb_species_counter=s__Rhizomicrobium sp016783965--1||s__Rhizomicrobium sp018241025--1||s__Rhizomicrobium sp018242085--2:heptad_counter=MCP-38H--57:lbd_counter=:lca_tree=g__Rhizomicrobium:length_avg=116.33333333333333:length_max=134.0:length_min=96.0:length_std=11.343133018115703:length_sum=1745.0:mismatch_avg=10.866666666666667:mismatch_max=19.0:mismatch_min=8.0:mismatch_std=3.0906926331133207:mismatch_sum=163.0:name=N816153:qcovhsp_avg=97.47333333333331:qcovhsp_max=99.2:qcovhsp_min=95.6:qcovhsp_std=0.896394895971532:qcovhsp_sum=1462.0999999999997:qend_avg=118.66666666666667:qend_max=136.0:qend_min=99.0:qend_std=10.761483346152788:qend_sum=1780.0:qstart_avg=3.3333333333333335:qstart_max=5.0:qstart_min=1.0:qstart_std=1.1751393027860064:qstart_sum=50.0:ref_name_counter=GB_GCA_002307315.1_protein.faa_DBTZ01000049.1_140@PF00015_full_PFAM.369.544--2||GB_GCA_018242085.1_protein.faa_JAFECO010000690.1_13@PF00015_full_PFAM.367.549--13:scovhsp_avg=64.21333333333332:scovhsp_max=76.6:scovhsp_min=52.2:scovhsp_std=6.766077853809363:scovhsp_sum=963.1999999999999:send_avg=120.73333333333333:send_max=156.0:send_min=95.0:send_std=18.120496156352367:send_sum=1811.0:sstart_avg=5.533333333333333:sstart_max=34.0:sstart_min=1.0:sstart_std=9.963265863494094:sstart_sum=83.0])0:1.3e-08[&&NHX:Sample_counter=rhizpot1--1||rhiztom1--41||rhiztom3--12:Type_counter=GTDB--4||capture--54:besthit_avg=90.62000000000002:besthit_max=92.2:besthit_min=84.6:besthit_std=2.081620248062279:besthit_sum=1359.3000000000002:bitscore_avg=179.26666666666668:bitscore_max=201.0:bitscore_min=144.0:bitscore_std=17.547757962879746:bitscore_sum=2689.0:capture_class_counter=c__Actinomycetia--3||c__Alphaproteobacteria--13||c__Desulfobacteria--1||c__Desulfovibrionia--2||c__Desulfuromonadia--1||c__Gammaproteobacteria--30||c__Nitrospiria--1||c__Spirochaetia--2||c__UBA9160--1:capture_domain_counter=d__Bacteria--54:capture_family_counter=f__Chromatiaceae--2||f__Desulfatibacillaceae--1||f__Desulfovibrionaceae--2||f__Geodermatophilaceae--2||f__Micromonosporaceae--1||f__Nitrospiraceae--1||f__Pseudomonadaceae--24||f__Rhizobiaceae--3||f__Rhodocyclaceae--3||f__Stellaceae--10||f__Syntrophotaleaceae--1||f__Termitinemataceae--1||f__Thiobacillaceae--1||f__UBA12059--1||f__UBA9160--1:capture_genus_counter=g__Actinoplanes--1||g__Allorhizobium--3||g__Blastococcus--1||g__CAIXXC01--10||g__Caldichromatium--1||g__Desulfatibacillum--1||g__Halodesulfovibrio--1||g__Imhoffiella--1||g__Klenkia--1||g__Nitrospira_F--1||g__Oryzomicrobium--1||g__PFJX01--1||g__Pseudomonas_E--23||g__Pseudomonas_F--1||g__SZUA-370--1||g__Solidesulfovibrio--1||g__Syntrophotalea--1||g__UBA2250--2||g__UBA9160--1||g__WQXQ01--1:capture_order_counter=o__ATCC43930--10||o__Burkholderiales--4||o__Chromatiales--2||o__Desulfobacterales--1||o__Desulfovibrionales--2||o__Desulfuromonadales--1||o__Mycobacteriales--3||o__Nitrospirales--1||o__Pseudomonadales--24||o__Rhizobiales--3||o__Treponematales--2||o__UBA9160--1:capture_phylum_counter=p__Actinobacteriota--3||p__Desulfobacterota--2||p__Desulfobacterota_I--2||p__Myxococcota_A--1||p__Nitrospirota--1||p__Proteobacteria--43||p__Spirochaetota--2:capture_species_counter=s__Actinoplanes derwentensis--1||s__Allorhizobium selenitireducens--3||s__Blastococcus atacamensis--1||s__CAIXXC01 sp903897565--10||s__Caldichromatium japonicum--1||s__Desulfatibacillum sp016342355--1||s__Halodesulfovibrio sp003252375--1||s__Imhoffiella purpurea--1||s__Klenkia soli--1||s__Nitrospira_F inopinata--1||s__Oryzomicrobium terrae--1||s__PFJX01 sp903883985--1||s__Pseudomonas_E cichorii_B--2||s__Pseudomonas_E sp002483005--13||s__Pseudomonas_E sp013184545--8||s__Pseudomonas_F otitidis--1||s__SZUA-370 sp002839245--1||s__Solidesulfovibrio sp003525525--1||s__Syntrophotalea sp002424645--1||s__UBA2250 sp002347285--2||s__UBA9160 sp003520425--1||s__WQXQ01 sp009778155--1:evalue_avg=7.466780584744715e-46:evalue_max=1.12e-44:evalue_min=1.18e-66:evalue_std=2.891824414050663e-45:evalue_sum=1.1200170877117074e-44:gapopen_avg=0.13333333333333333:gapopen_max=1.0:gapopen_min=0.0:gapopen_std=0.35186577527449836:gapopen_sum=2.0:gtdb_class_counter=c__Alphaproteobacteria--4:gtdb_domain_counter=d__Bacteria--4:gtdb_family_counter=f__Micropepsaceae--4:gtdb_genus_counter=g__Rhizomicrobium--4:gtdb_order_counter=o__Micropepsales--4:gtdb_phylum_counter=p__Proteobacteria--4:gtdb_species_counter=s__Rhizomicrobium sp016783965--1||s__Rhizomicrobium sp018241025--1||s__Rhizomicrobium sp018242085--2:heptad_counter=MCP-38H--58:lbd_counter=:lca_tree=g__Rhizomicrobium:length_avg=116.33333333333333:length_max=134.0:length_min=96.0:length_std=11.343133018115703:length_sum=1745.0:mismatch_avg=10.866666666666667:mismatch_max=19.0:mismatch_min=8.0:mismatch_std=3.0906926331133207:mismatch_sum=163.0:name=N816154:qcovhsp_avg=97.47333333333331:qcovhsp_max=99.2:qcovhsp_min=95.6:qcovhsp_std=0.896394895971532:qcovhsp_sum=1462.0999999999997:qend_avg=118.66666666666667:qend_max=136.0:qend_min=99.0:qend_std=10.761483346152788:qend_sum=1780.0:qstart_avg=3.3333333333333335:qstart_max=5.0:qstart_min=1.0:qstart_std=1.1751393027860064:qstart_sum=50.0:ref_name_counter=GB_GCA_002307315.1_protein.faa_DBTZ01000049.1_140@PF00015_full_PFAM.369.544--2||GB_GCA_018242085.1_protein.faa_JAFECO010000690.1_13@PF00015_full_PFAM.367.549--13:scovhsp_avg=64.21333333333332:scovhsp_max=76.6:scovhsp_min=52.2:scovhsp_std=6.766077853809363:scovhsp_sum=963.1999999999999:send_avg=120.73333333333333:send_max=156.0:send_min=95.0:send_std=18.120496156352367:send_sum=1811.0:sstart_avg=5.533333333333333:sstart_max=34.0:sstart_min=1.0:sstart_std=9.963265863494094:sstart_sum=83.0],0a5b2125-c964-4afa-88e1-2c2821f53442_4@MCPsignal.53.139:5e-09[&&NHX:Sample=rhiztom1:Type=capture:besthit=90.7:bitscore=140.0:capture_class=c__Gammaproteobacteria:capture_domain=d__Bacteria:capture_family=f__Pseudomonadaceae:capture_genus=g__Pseudomonas_E:capture_order=o__Pseudomonadales:capture_phylum=p__Proteobacteria:capture_species=s__Pseudomonas_E sp002483005:evalue=1.08e-43:gapopen=0.0:heptad=MCP-38H:length=86.0:mismatch=8.0:qcovhsp=100.0:qend=86.0:qstart=1.0:ref_name=GB_GCA_016783965.1_protein.faa_JADHVO010000005.1_109@PF00015_full_PFAM.372.542:scovhsp=50.6:send=97.0:sstart=12.0])0:1.3e-08[&&NHX:Sample_counter=rhizpot1--1||rhiztom1--42||rhiztom3--12:Type_counter=GTDB--4||capture--55:besthit_avg=90.625:besthit_max=92.2:besthit_min=84.6:besthit_std=2.0111356659028936:besthit_sum=1450.0:bitscore_avg=176.8125:bitscore_max=201.0:bitscore_min=140.0:bitscore_std=19.589857069412222:bitscore_sum=2829.0:capture_class_counter=c__Actinomycetia--3||c__Alphaproteobacteria--13||c__Desulfobacteria--1||c__Desulfovibrionia--2||c__Desulfuromonadia--1||c__Gammaproteobacteria--31||c__Nitrospiria--1||c__Spirochaetia--2||c__UBA9160--1:capture_domain_counter=d__Bacteria--55:capture_family_counter=f__Chromatiaceae--2||f__Desulfatibacillaceae--1||f__Desulfovibrionaceae--2||f__Geodermatophilaceae--2||f__Micromonosporaceae--1||f__Nitrospiraceae--1||f__Pseudomonadaceae--25||f__Rhizobiaceae--3||f__Rhodocyclaceae--3||f__Stellaceae--10||f__Syntrophotaleaceae--1||f__Termitinemataceae--1||f__Thiobacillaceae--1||f__UBA12059--1||f__UBA9160--1:capture_genus_counter=g__Actinoplanes--1||g__Allorhizobium--3||g__Blastococcus--1||g__CAIXXC01--10||g__Caldichromatium--1||g__Desulfatibacillum--1||g__Halodesulfovibrio--1||g__Imhoffiella--1||g__Klenkia--1||g__Nitrospira_F--1||g__Oryzomicrobium--1||g__PFJX01--1||g__Pseudomonas_E--24||g__Pseudomonas_F--1||g__SZUA-370--1||g__Solidesulfovibrio--1||g__Syntrophotalea--1||g__UBA2250--2||g__UBA9160--1||g__WQXQ01--1:capture_order_counter=o__ATCC43930--10||o__Burkholderiales--4||o__Chromatiales--2||o__Desulfobacterales--1||o__Desulfovibrionales--2||o__Desulfuromonadales--1||o__Mycobacteriales--3||o__Nitrospirales--1||o__Pseudomonadales--25||o__Rhizobiales--3||o__Treponematales--2||o__UBA9160--1:capture_phylum_counter=p__Actinobacteriota--3||p__Desulfobacterota--2||p__Desulfobacterota_I--2||p__Myxococcota_A--1||p__Nitrospirota--1||p__Proteobacteria--44||p__Spirochaetota--2:capture_species_counter=s__Actinoplanes derwentensis--1||s__Allorhizobium selenitireducens--3||s__Blastococcus atacamensis--1||s__CAIXXC01 sp903897565--10||s__Caldichromatium japonicum--1||s__Desulfatibacillum sp016342355--1||s__Halodesulfovibrio sp003252375--1||s__Imhoffiella purpurea--1||s__Klenkia soli--1||s__Nitrospira_F inopinata--1||s__Oryzomicrobium terrae--1||s__PFJX01 sp903883985--1||s__Pseudomonas_E cichorii_B--2||s__Pseudomonas_E sp002483005--14||s__Pseudomonas_E sp013184545--8||s__Pseudomonas_F otitidis--1||s__SZUA-370 sp002839245--1||s__Solidesulfovibrio sp003525525--1||s__Syntrophotalea sp002424645--1||s__UBA2250 sp002347285--2||s__UBA9160 sp003520425--1||s__WQXQ01 sp009778155--1:evalue_avg=7.450010679819817e-45:evalue_max=1.08e-43:evalue_min=1.18e-66:evalue_std=2.695848345630497e-44:evalue_sum=1.1920017087711708e-43:gapopen_avg=0.125:gapopen_max=1.0:gapopen_min=0.0:gapopen_std=0.3415650255319866:gapopen_sum=2.0:gtdb_class_counter=c__Alphaproteobacteria--4:gtdb_domain_counter=d__Bacteria--4:gtdb_family_counter=f__Micropepsaceae--4:gtdb_genus_counter=g__Rhizomicrobium--4:gtdb_order_counter=o__Micropepsales--4:gtdb_phylum_counter=p__Proteobacteria--4:gtdb_species_counter=s__Rhizomicrobium sp016783965--1||s__Rhizomicrobium sp018241025--1||s__Rhizomicrobium sp018242085--2:heptad_counter=MCP-38H--59:lbd_counter=:lca_tree=g__Rhizomicrobium:length_avg=114.4375:length_max=134.0:length_min=86.0:length_std=13.32650867006559:length_sum=1831.0:mismatch_avg=10.6875:mismatch_max=19.0:mismatch_min=8.0:mismatch_std=3.070694818223828:mismatch_sum=171.0:name=N816156:qcovhsp_avg=97.63125:qcovhsp_max=100.0:qcovhsp_min=95.6:qcovhsp_std=1.0718947398571081:qcovhsp_sum=1562.1:qend_avg=116.625:qend_max=136.0:qend_min=86.0:qend_std=13.220564788742323:qend_sum=1866.0:qstart_avg=3.1875:qstart_max=5.0:qstart_min=1.0:qstart_std=1.2763881332363862:qstart_sum=51.0:ref_name_counter=GB_GCA_002307315.1_protein.faa_DBTZ01000049.1_140@PF00015_full_PFAM.369.544--2||GB_GCA_016783965.1_protein.faa_JADHVO010000005.1_109@PF00015_full_PFAM.372.542--1||GB_GCA_018242085.1_protein.faa_JAFECO010000690.1_13@PF00015_full_PFAM.367.549--13:scovhsp_avg=63.3625:scovhsp_max=76.6:scovhsp_min=50.6:scovhsp_std=7.369565794536336:scovhsp_sum=1013.8:send_avg=119.25:send_max=156.0:send_min=95.0:send_std=18.484227510682363:send_sum=1908.0:sstart_avg=5.9375:sstart_max=34.0:sstart_min=1.0:sstart_std=9.760251021362105:sstart_sum=95.0])0.018:1.8e-08[&&NHX:Sample_counter=rhizpot1--1||rhiztom1--43||rhiztom3--13:Type_counter=GTDB--4||capture--57:besthit_avg=90.6888888888889:besthit_max=92.2:besthit_min=84.6:besthit_std=1.8982620190085626:besthit_sum=1632.4:bitscore_avg=173.16666666666666:bitscore_max=201.0:bitscore_min=140.0:bitscore_std=21.241607339204375:bitscore_sum=3117.0:capture_class_counter=c__Actinomycetia--3||c__Alphaproteobacteria--13||c__Desulfobacteria--1||c__Desulfovibrionia--2||c__Desulfuromonadia--1||c__Gammaproteobacteria--33||c__Nitrospiria--1||c__Spirochaetia--2||c__UBA9160--1:capture_domain_counter=d__Bacteria--57:capture_family_counter=f__Chromatiaceae--2||f__Desulfatibacillaceae--1||f__Desulfovibrionaceae--2||f__Geodermatophilaceae--2||f__Micromonosporaceae--1||f__Nitrospiraceae--1||f__Pseudomonadaceae--26||f__Rhizobiaceae--3||f__Rhodocyclaceae--4||f__Stellaceae--10||f__Syntrophotaleaceae--1||f__Termitinemataceae--1||f__Thiobacillaceae--1||f__UBA12059--1||f__UBA9160--1:capture_genus_counter=g__Actinoplanes--1||g__Allorhizobium--3||g__Blastococcus--1||g__CAIXXC01--10||g__Caldichromatium--1||g__Desulfatibacillum--1||g__Halodesulfovibrio--1||g__Imhoffiella--1||g__Klenkia--1||g__Nitrospira_F--1||g__Oryzomicrobium--1||g__PFJX01--1||g__Pseudomonas_E--25||g__Pseudomonas_F--1||g__SZUA-370--1||g__Solidesulfovibrio--1||g__Syntrophotalea--1||g__UBA2250--3||g__UBA9160--1||g__WQXQ01--1:capture_order_counter=o__ATCC43930--10||o__Burkholderiales--5||o__Chromatiales--2||o__Desulfobacterales--1||o__Desulfovibrionales--2||o__Desulfuromonadales--1||o__Mycobacteriales--3||o__Nitrospirales--1||o__Pseudomonadales--26||o__Rhizobiales--3||o__Treponematales--2||o__UBA9160--1:capture_phylum_counter=p__Actinobacteriota--3||p__Desulfobacterota--2||p__Desulfobacterota_I--2||p__Myxococcota_A--1||p__Nitrospirota--1||p__Proteobacteria--46||p__Spirochaetota--2:capture_species_counter=s__Actinoplanes derwentensis--1||s__Allorhizobium selenitireducens--3||s__Blastococcus atacamensis--1||s__CAIXXC01 sp903897565--10||s__Caldichromatium japonicum--1||s__Desulfatibacillum sp016342355--1||s__Halodesulfovibrio sp003252375--1||s__Imhoffiella purpurea--1||s__Klenkia soli--1||s__Nitrospira_F inopinata--1||s__Oryzomicrobium terrae--1||s__PFJX01 sp903883985--1||s__Pseudomonas_E cichorii_B--2||s__Pseudomonas_E sp002483005--15||s__Pseudomonas_E sp013184545--8||s__Pseudomonas_F otitidis--1||s__SZUA-370 sp002839245--1||s__Solidesulfovibrio sp003525525--1||s__Syntrophotalea sp002424645--1||s__UBA2250 sp002347285--3||s__UBA9160 sp003520425--1||s__WQXQ01 sp009778155--1:evalue_avg=7.12889838206206e-45:evalue_max=1.08e-43:evalue_min=1.18e-66:evalue_std=2.5340325618267596e-44:evalue_sum=1.2832017087711707e-43:gapopen_avg=0.1111111111111111:gapopen_max=1.0:gapopen_min=0.0:gapopen_std=0.3233808333817773:gapopen_sum=2.0:gtdb_class_counter=c__Alphaproteobacteria--4:gtdb_domain_counter=d__Bacteria--4:gtdb_family_counter=f__Micropepsaceae--4:gtdb_genus_counter=g__Rhizomicrobium--4:gtdb_order_counter=o__Micropepsales--4:gtdb_phylum_counter=p__Proteobacteria--4:gtdb_species_counter=s__Rhizomicrobium sp016783965--1||s__Rhizomicrobium sp018241025--1||s__Rhizomicrobium sp018242085--2:heptad_counter=MCP-38H--61:lbd_counter=:lca_tree=g__Rhizomicrobium:length_avg=111.83333333333333:length_max=134.0:length_min=86.0:length_std=14.633764342216578:length_sum=2013.0:mismatch_avg=10.38888888888889:mismatch_max=19.0:mismatch_min=8.0:mismatch_std=3.0125011865047973:mismatch_sum=187.0:name=N816157:qcovhsp_avg=97.53888888888889:qcovhsp_max=100.0:qcovhsp_min=95.6:qcovhsp_std=1.0421351887514358:qcovhsp_sum=1755.7:qend_avg=114.11111111111111:qend_max=136.0:qend_min=86.0:qend_std=14.413591987666646:qend_sum=2054.0:qstart_avg=3.2777777777777777:qstart_max=5.0:qstart_min=1.0:qstart_std=1.227410260553666:qstart_sum=59.0:ref_name_counter=GB_GCA_002307315.1_protein.faa_DBTZ01000049.1_140@PF00015_full_PFAM.369.544--2||GB_GCA_016783965.1_protein.faa_JADHVO010000005.1_109@PF00015_full_PFAM.372.542--1||GB_GCA_018242085.1_protein.faa_JAFECO010000690.1_13@PF00015_full_PFAM.367.549--15:scovhsp_avg=61.87777777777777:scovhsp_max=76.6:scovhsp_min=50.0:scovhsp_std=8.160489860985173:scovhsp_sum=1113.8:send_avg=116.11111111111111:send_max=156.0:send_min=91.0:send_std=19.619584719742758:send_sum=2090.0:sstart_avg=5.388888888888889:sstart_max=34.0:sstart_min=1.0:sstart_std=9.30615791631534:sstart_sum=97.0],a6cbb294-7761-45fc-886b-a603d9617816_6@MCPsignal.28.103:5e-09[&&NHX:Sample=rhiztom1:Type=capture:capture_class=c__Actinomycetia:capture_domain=d__Bacteria:capture_family=f__Micromonosporaceae:capture_genus=g__Actinoplanes:capture_order=o__Mycobacteriales:capture_phylum=p__Actinobacteriota:capture_species=s__Actinoplanes derwentensis:heptad=MCP-38H])0.598:0.00370863[&&NHX:Sample_counter=rhizpot1--1||rhiztom1--44||rhiztom3--13:Type_counter=GTDB--4||capture--58:besthit_avg=90.6888888888889:besthit_max=92.2:besthit_min=84.6:besthit_std=1.8982620190085626:besthit_sum=1632.4:bitscore_avg=173.16666666666666:bitscore_max=201.0:bitscore_min=140.0:bitscore_std=21.241607339204375:bitscore_sum=3117.0:capture_class_counter=c__Actinomycetia--4||c__Alphaproteobacteria--13||c__Desulfobacteria--1||c__Desulfovibrionia--2||c__Desulfuromonadia--1||c__Gammaproteobacteria--33||c__Nitrospiria--1||c__Spirochaetia--2||c__UBA9160--1:capture_domain_counter=d__Bacteria--58:capture_family_counter=f__Chromatiaceae--2||f__Desulfatibacillaceae--1||f__Desulfovibrionaceae--2||f__Geodermatophilaceae--2||f__Micromonosporaceae--2||f__Nitrospiraceae--1||f__Pseudomonadaceae--26||f__Rhizobiaceae--3||f__Rhodocyclaceae--4||f__Stellaceae--10||f__Syntrophotaleaceae--1||f__Termitinemataceae--1||f__Thiobacillaceae--1||f__UBA12059--1||f__UBA9160--1:capture_genus_counter=g__Actinoplanes--2||g__Allorhizobium--3||g__Blastococcus--1||g__CAIXXC01--10||g__Caldichromatium--1||g__Desulfatibacillum--1||g__Halodesulfovibrio--1||g__Imhoffiella--1||g__Klenkia--1||g__Nitrospira_F--1||g__Oryzomicrobium--1||g__PFJX01--1||g__Pseudomonas_E--25||g__Pseudomonas_F--1||g__SZUA-370--1||g__Solidesulfovibrio--1||g__Syntrophotalea--1||g__UBA2250--3||g__UBA9160--1||g__WQXQ01--1:capture_order_counter=o__ATCC43930--10||o__Burkholderiales--5||o__Chromatiales--2||o__Desulfobacterales--1||o__Desulfovibrionales--2||o__Desulfuromonadales--1||o__Mycobacteriales--4||o__Nitrospirales--1||o__Pseudomonadales--26||o__Rhizobiales--3||o__Treponematales--2||o__UBA9160--1:capture_phylum_counter=p__Actinobacteriota--4||p__Desulfobacterota--2||p__Desulfobacterota_I--2||p__Myxococcota_A--1||p__Nitrospirota--1||p__Proteobacteria--46||p__Spirochaetota--2:capture_species_counter=s__Actinoplanes derwentensis--2||s__Allorhizobium selenitireducens--3||s__Blastococcus atacamensis--1||s__CAIXXC01 sp903897565--10||s__Caldichromatium japonicum--1||s__Desulfatibacillum sp016342355--1||s__Halodesulfovibrio sp003252375--1||s__Imhoffiella purpurea--1||s__Klenkia soli--1||s__Nitrospira_F inopinata--1||s__Oryzomicrobium terrae--1||s__PFJX01 sp903883985--1||s__Pseudomonas_E cichorii_B--2||s__Pseudomonas_E sp002483005--15||s__Pseudomonas_E sp013184545--8||s__Pseudomonas_F otitidis--1||s__SZUA-370 sp002839245--1||s__Solidesulfovibrio sp003525525--1||s__Syntrophotalea sp002424645--1||s__UBA2250 sp002347285--3||s__UBA9160 sp003520425--1||s__WQXQ01 sp009778155--1:evalue_avg=7.12889838206206e-45:evalue_max=1.08e-43:evalue_min=1.18e-66:evalue_std=2.5340325618267596e-44:evalue_sum=1.2832017087711707e-43:gapopen_avg=0.1111111111111111:gapopen_max=1.0:gapopen_min=0.0:gapopen_std=0.3233808333817773:gapopen_sum=2.0:gtdb_class_counter=c__Alphaproteobacteria--4:gtdb_domain_counter=d__Bacteria--4:gtdb_family_counter=f__Micropepsaceae--4:gtdb_genus_counter=g__Rhizomicrobium--4:gtdb_order_counter=o__Micropepsales--4:gtdb_phylum_counter=p__Proteobacteria--4:gtdb_species_counter=s__Rhizomicrobium sp016783965--1||s__Rhizomicrobium sp018241025--1||s__Rhizomicrobium sp018242085--2:heptad_counter=MCP-38H--62:lbd_counter=:lca_tree=g__Rhizomicrobium:length_avg=111.83333333333333:length_max=134.0:length_min=86.0:length_std=14.633764342216578:length_sum=2013.0:mismatch_avg=10.38888888888889:mismatch_max=19.0:mismatch_min=8.0:mismatch_std=3.0125011865047973:mismatch_sum=187.0:name=N816159:qcovhsp_avg=97.53888888888889:qcovhsp_max=100.0:qcovhsp_min=95.6:qcovhsp_std=1.0421351887514358:qcovhsp_sum=1755.7:qend_avg=114.11111111111111:qend_max=136.0:qend_min=86.0:qend_std=14.413591987666646:qend_sum=2054.0:qstart_avg=3.2777777777777777:qstart_max=5.0:qstart_min=1.0:qstart_std=1.227410260553666:qstart_sum=59.0:ref_name_counter=GB_GCA_002307315.1_protein.faa_DBTZ01000049.1_140@PF00015_full_PFAM.369.544--2||GB_GCA_016783965.1_protein.faa_JADHVO010000005.1_109@PF00015_full_PFAM.372.542--1||GB_GCA_018242085.1_protein.faa_JAFECO010000690.1_13@PF00015_full_PFAM.367.549--15:scovhsp_avg=61.87777777777777:scovhsp_max=76.6:scovhsp_min=50.0:scovhsp_std=8.160489860985173:scovhsp_sum=1113.8:send_avg=116.11111111111111:send_max=156.0:send_min=91.0:send_std=19.619584719742758:send_sum=2090.0:sstart_avg=5.388888888888889:sstart_max=34.0:sstart_min=1.0:sstart_std=9.30615791631534:sstart_sum=97.0])0.714:0.00617683[&&NHX:Sample_counter=rhizpot1--1||rhiztom1--47||rhiztom3--14:Type_counter=GTDB--5||capture--62:besthit_avg=89.38421052631578:besthit_max=92.2:besthit_min=65.9:besthit_std=5.978690227976798:besthit_sum=1698.3:bitscore_avg=168.55263157894737:bitscore_max=201.0:bitscore_min=85.5:bitscore_std=28.820755800503928:bitscore_sum=3202.5:capture_class_counter=c__Actinomycetia--4||c__Alphaproteobacteria--15||c__Desulfobacteria--1||c__Desulfovibrionia--2||c__Desulfuromonadia--1||c__Gammaproteobacteria--35||c__Nitrospiria--1||c__Spirochaetia--2||c__UBA9160--1:capture_domain_counter=d__Bacteria--62:capture_family_counter=f__Beijerinckiaceae--1||f__Chromatiaceae--2||f__Desulfatibacillaceae--1||f__Desulfovibrionaceae--2||f__Geminicoccaceae--1||f__Geodermatophilaceae--2||f__Micromonosporaceae--2||f__Nitrospiraceae--1||f__Pseudomonadaceae--27||f__Rhizobiaceae--3||f__Rhodocyclaceae--4||f__Stellaceae--10||f__Syntrophotaleaceae--1||f__Termitinemataceae--1||f__Thiobacillaceae--1||f__UBA12059--1||f__UBA9160--1||f__Xanthomonadaceae--1:capture_genus_counter=g__Actinoplanes--2||g__Allorhizobium--3||g__Blastococcus--1||g__CAIXXC01--10||g__Caldichromatium--1||g__Desulfatibacillum--1||g__HRBIN39--1||g__Halodesulfovibrio--1||g__Imhoffiella--1||g__Klenkia--1||g__Methylobacterium--1||g__Nitrospira_F--1||g__Oryzomicrobium--1||g__PFJX01--1||g__Pseudomonas_E--26||g__Pseudomonas_F--1||g__Pseudoxanthomonas_A--1||g__SZUA-370--1||g__Solidesulfovibrio--1||g__Syntrophotalea--1||g__UBA2250--3||g__UBA9160--1||g__WQXQ01--1:capture_order_counter=o__ATCC43930--10||o__Burkholderiales--5||o__Chromatiales--2||o__Desulfobacterales--1||o__Desulfovibrionales--2||o__Desulfuromonadales--1||o__Geminicoccales--1||o__Mycobacteriales--4||o__Nitrospirales--1||o__Pseudomonadales--27||o__Rhizobiales--4||o__Treponematales--2||o__UBA9160--1||o__Xanthomonadales--1:capture_phylum_counter=p__Actinobacteriota--4||p__Desulfobacterota--2||p__Desulfobacterota_I--2||p__Myxococcota_A--1||p__Nitrospirota--1||p__Proteobacteria--50||p__Spirochaetota--2:capture_species_counter=s__Actinoplanes derwentensis--2||s__Allorhizobium selenitireducens--3||s__Blastococcus atacamensis--1||s__CAIXXC01 sp903897565--10||s__Caldichromatium japonicum--1||s__Desulfatibacillum sp016342355--1||s__HRBIN39 sp002898955--1||s__Halodesulfovibrio sp003252375--1||s__Imhoffiella purpurea--1||s__Klenkia soli--1||s__Methylobacterium sp001423405--1||s__Nitrospira_F inopinata--1||s__Oryzomicrobium terrae--1||s__PFJX01 sp903883985--1||s__Pseudomonas_E cichorii_B--2||s__Pseudomonas_E fluorescens_C--1||s__Pseudomonas_E sp002483005--15||s__Pseudomonas_E sp013184545--8||s__Pseudomonas_F otitidis--1||s__Pseudoxanthomonas_A sp006542425--1||s__SZUA-370 sp002839245--1||s__Solidesulfovibrio sp003525525--1||s__Syntrophotalea sp002424645--1||s__UBA2250 sp002347285--3||s__UBA9160 sp003520425--1||s__WQXQ01 sp009778155--1:evalue_avg=2.794736842105263e-23:evalue_max=5.31e-22:evalue_min=1.18e-66:evalue_std=1.2181975468526833e-22:evalue_sum=5.31e-22:gapopen_avg=0.21052631578947367:gapopen_max=2.0:gapopen_min=0.0:gapopen_std=0.5353033790313108:gapopen_sum=4.0:gtdb_class_counter=c__Alphaproteobacteria--5:gtdb_domain_counter=d__Bacteria--5:gtdb_family_counter=f__Micropepsaceae--5:gtdb_genus_counter=g__Rhizomicrobium--5:gtdb_order_counter=o__Micropepsales--5:gtdb_phylum_counter=p__Proteobacteria--5:gtdb_species_counter=s__Rhizomicrobium sp002307315--1||s__Rhizomicrobium sp016783965--1||s__Rhizomicrobium sp018241025--1||s__Rhizomicrobium sp018242085--2:heptad_counter=MCP-38H--67:lbd_counter=:lca_tree=g__Rhizomicrobium:length_avg=110.73684210526316:length_max=134.0:length_min=86.0:length_std=15.003118584196486:length_sum=2104.0:mismatch_avg=11.210526315789474:mismatch_max=26.0:mismatch_min=8.0:mismatch_std=4.6257605665137325:mismatch_sum=213.0:name=N816160:qcovhsp_avg=97.66842105263157:qcovhsp_max=100.0:qcovhsp_min=95.6:qcovhsp_std=1.1595270259793915:qcovhsp_sum=1855.6999999999998:qend_avg=112.63157894736842:qend_max=136.0:qend_min=86.0:qend_std=15.420803143502068:qend_sum=2140.0:qstart_avg=3.1578947368421053:qstart_max=5.0:qstart_min=1.0:qstart_std=1.302269723501448:qstart_sum=60.0:ref_name_counter=GB_GCA_002307315.1_protein.faa_DBTZ01000049.1_140@PF00015_full_PFAM.369.544--2||GB_GCA_016783965.1_protein.faa_JADHVO010000005.1_109@PF00015_full_PFAM.372.542--1||GB_GCA_018242085.1_protein.faa_JAFECO010000690.1_13@PF00015_full_PFAM.367.549--15||RS_GCF_003116015.1_protein.faa_NZ_LGQZ01000079.1_81@PF00015_full_PFAM.365.541--1:scovhsp_avg=61.3421052631579:scovhsp_max=76.6:scovhsp_min=50.0:scovhsp_std=8.267158304565633:scovhsp_sum=1165.5:send_avg=117.36842105263158:send_max=156.0:send_min=91.0:send_std=19.83882424359924:send_sum=2230.0:sstart_avg=7.7368421052631575:sstart_max=50.0:sstart_min=1.0:sstart_std=13.657891919908666:sstart_sum=147.0])0.578:0.0039608[&&NHX:Sample_counter=rhizpot1--1||rhizpot3--1||rhiztom1--48||rhiztom2--5||rhiztom3--15:Type_counter=GTDB--5||capture--70:besthit_avg=89.09545454545456:besthit_max=92.2:besthit_min=65.9:besthit_std=5.622868042346807:besthit_sum=1960.1000000000001:bitscore_avg=167.1590909090909:bitscore_max=201.0:bitscore_min=85.5:bitscore_std=27.563513824842698:bitscore_sum=3677.5:capture_class_counter=c__Actinomycetia--5||c__Alphaproteobacteria--16||c__Desulfobacteria--1||c__Desulfovibrionia--6||c__Desulfuromonadia--1||c__Gammaproteobacteria--37||c__Nitrospiria--1||c__Spirochaetia--2||c__UBA9160--1:capture_domain_counter=d__Bacteria--70:capture_family_counter=f__Beijerinckiaceae--1||f__Chromatiaceae--2||f__Desulfatibacillaceae--1||f__Desulfovibrionaceae--6||f__Geminicoccaceae--1||f__Geodermatophilaceae--3||f__Magnetospirillaceae--1||f__Micromonosporaceae--2||f__Nitrospiraceae--1||f__Pseudomonadaceae--29||f__Rhizobiaceae--3||f__Rhodocyclaceae--4||f__Stellaceae--10||f__Syntrophotaleaceae--1||f__Termitinemataceae--1||f__Thiobacillaceae--1||f__UBA12059--1||f__UBA9160--1||f__Xanthomonadaceae--1:capture_genus_counter=g__Actinoplanes--2||g__Allorhizobium--3||g__Blastococcus--1||g__CAIXXC01--10||g__Caldichromatium--1||g__Desulfatibacillum--1||g__HRBIN39--1||g__Halodesulfovibrio--5||g__Imhoffiella--1||g__Klenkia--2||g__Methylobacterium--1||g__Nitrospira_F--1||g__Oryzomicrobium--1||g__PFJX01--1||g__Phaeospirillum--1||g__Pseudomonas_E--28||g__Pseudomonas_F--1||g__Pseudoxanthomonas_A--1||g__SZUA-370--1||g__Solidesulfovibrio--1||g__Syntrophotalea--1||g__UBA2250--3||g__UBA9160--1||g__WQXQ01--1:capture_order_counter=o__ATCC43930--10||o__Burkholderiales--5||o__Chromatiales--2||o__Desulfobacterales--1||o__Desulfovibrionales--6||o__Desulfuromonadales--1||o__Geminicoccales--1||o__Mycobacteriales--5||o__Nitrospirales--1||o__Pseudomonadales--29||o__Rhizobiales--4||o__Rhodospirillales--1||o__Treponematales--2||o__UBA9160--1||o__Xanthomonadales--1:capture_phylum_counter=p__Actinobacteriota--5||p__Desulfobacterota--2||p__Desulfobacterota_I--6||p__Myxococcota_A--1||p__Nitrospirota--1||p__Proteobacteria--53||p__Spirochaetota--2:capture_species_counter=s__Actinoplanes derwentensis--2||s__Allorhizobium selenitireducens--3||s__Blastococcus atacamensis--1||s__CAIXXC01 sp903897565--10||s__Caldichromatium japonicum--1||s__Desulfatibacillum sp016342355--1||s__HRBIN39 sp002898955--1||s__Halodesulfovibrio sp003252375--5||s__Imhoffiella purpurea--1||s__Klenkia soli--2||s__Methylobacterium sp001423405--1||s__Nitrospira_F inopinata--1||s__Oryzomicrobium terrae--1||s__PFJX01 sp903883985--1||s__Phaeospirillum sp001511835--1||s__Pseudomonas_E cichorii_B--2||s__Pseudomonas_E fluorescens_C--1||s__Pseudomonas_E sp000761545--2||s__Pseudomonas_E sp002483005--15||s__Pseudomonas_E sp013184545--8||s__Pseudomonas_F otitidis--1||s__Pseudoxanthomonas_A sp006542425--1||s__SZUA-370 sp002839245--1||s__Solidesulfovibrio sp003525525--1||s__Syntrophotalea sp002424645--1||s__UBA2250 sp002347285--3||s__UBA9160 sp003520425--1||s__WQXQ01 sp009778155--1:evalue_avg=2.4136363636363638e-23:evalue_max=5.31e-22:evalue_min=1.18e-66:evalue_std=1.1320958038482913e-22:evalue_sum=5.31e-22:gapopen_avg=0.18181818181818182:gapopen_max=2.0:gapopen_min=0.0:gapopen_std=0.5010810823432182:gapopen_sum=4.0:gtdb_class_counter=c__Alphaproteobacteria--5:gtdb_domain_counter=d__Bacteria--5:gtdb_family_counter=f__Micropepsaceae--5:gtdb_genus_counter=g__Rhizomicrobium--5:gtdb_order_counter=o__Micropepsales--5:gtdb_phylum_counter=p__Proteobacteria--5:gtdb_species_counter=s__Rhizomicrobium sp002307315--1||s__Rhizomicrobium sp016783965--1||s__Rhizomicrobium sp018241025--1||s__Rhizomicrobium sp018242085--2:heptad_counter=MCP-38H--75:lbd_counter=:lca_tree=g__Rhizomicrobium:length_avg=109.72727272727273:length_max=134.0:length_min=86.0:length_std=14.900245501914256:length_sum=2414.0:mismatch_avg=11.5:mismatch_max=26.0:mismatch_min=8.0:mismatch_std=4.50132255697198:mismatch_sum=253.0:name=N816161:qcovhsp_avg=97.62272727272726:qcovhsp_max=100.0:qcovhsp_min=95.6:qcovhsp_std=1.181174483373716:qcovhsp_sum=2147.7:qend_avg=111.5909090909091:qend_max=136.0:qend_min=86.0:qend_std=15.407663803967942:qend_sum=2455.0:qstart_avg=3.090909090909091:qstart_max=5.0:qstart_min=1.0:qstart_std=1.3059968245090436:qstart_sum=68.0:ref_name_counter=GB_GCA_002307315.1_protein.faa_DBTZ01000049.1_140@PF00015_full_PFAM.369.544--2||GB_GCA_016783965.1_protein.faa_JADHVO010000005.1_109@PF00015_full_PFAM.372.542--2||GB_GCA_018242085.1_protein.faa_JAFECO010000690.1_13@PF00015_full_PFAM.367.549--17||RS_GCF_003116015.1_protein.faa_NZ_LGQZ01000079.1_81@PF00015_full_PFAM.365.541--1:scovhsp_avg=60.87272727272727:scovhsp_max=76.6:scovhsp_min=50.0:scovhsp_std=8.006853125273183:scovhsp_sum=1339.1999999999998:send_avg=116.27272727272727:send_max=156.0:send_min=91.0:send_std=18.660326690810965:send_sum=2558.0:sstart_avg=7.636363636363637:sstart_max=50.0:sstart_min=1.0:sstart_std=13.047698043809268:sstart_sum=168.0],dac1755a-cfaa-4950-b83d-e49241250f94_4@MCPsignal.19.100:0.0564112[&&NHX:Sample=rhiztom1:Type=capture:capture_class=c__Gammaproteobacteria:capture_domain=d__Bacteria:capture_family=f__Pseudomonadaceae:capture_genus=g__Pseudomonas_E:capture_order=o__Pseudomonadales:capture_phylum=p__Proteobacteria:capture_species=s__Pseudomonas_E sp002483005:heptad=MCP-38H])0.836:0.0259514[&&NHX:Sample_counter=rhizpot1--1||rhizpot3--1||rhiztom1--49||rhiztom2--5||rhiztom3--15:Type_counter=GTDB--5||capture--71:besthit_avg=89.09545454545456:besthit_max=92.2:besthit_min=65.9:besthit_std=5.622868042346807:besthit_sum=1960.1000000000001:bitscore_avg=167.1590909090909:bitscore_max=201.0:bitscore_min=85.5:bitscore_std=27.563513824842698:bitscore_sum=3677.5:capture_class_counter=c__Actinomycetia--5||c__Alphaproteobacteria--16||c__Desulfobacteria--1||c__Desulfovibrionia--6||c__Desulfuromonadia--1||c__Gammaproteobacteria--38||c__Nitrospiria--1||c__Spirochaetia--2||c__UBA9160--1:capture_domain_counter=d__Bacteria--71:capture_family_counter=f__Beijerinckiaceae--1||f__Chromatiaceae--2||f__Desulfatibacillaceae--1||f__Desulfovibrionaceae--6||f__Geminicoccaceae--1||f__Geodermatophilaceae--3||f__Magnetospirillaceae--1||f__Micromonosporaceae--2||f__Nitrospiraceae--1||f__Pseudomonadaceae--30||f__Rhizobiaceae--3||f__Rhodocyclaceae--4||f__Stellaceae--10||f__Syntrophotaleaceae--1||f__Termitinemataceae--1||f__Thiobacillaceae--1||f__UBA12059--1||f__UBA9160--1||f__Xanthomonadaceae--1:capture_genus_counter=g__Actinoplanes--2||g__Allorhizobium--3||g__Blastococcus--1||g__CAIXXC01--10||g__Caldichromatium--1||g__Desulfatibacillum--1||g__HRBIN39--1||g__Halodesulfovibrio--5||g__Imhoffiella--1||g__Klenkia--2||g__Methylobacterium--1||g__Nitrospira_F--1||g__Oryzomicrobium--1||g__PFJX01--1||g__Phaeospirillum--1||g__Pseudomonas_E--29||g__Pseudomonas_F--1||g__Pseudoxanthomonas_A--1||g__SZUA-370--1||g__Solidesulfovibrio--1||g__Syntrophotalea--1||g__UBA2250--3||g__UBA9160--1||g__WQXQ01--1:capture_order_counter=o__ATCC43930--10||o__Burkholderiales--5||o__Chromatiales--2||o__Desulfobacterales--1||o__Desulfovibrionales--6||o__Desulfuromonadales--1||o__Geminicoccales--1||o__Mycobacteriales--5||o__Nitrospirales--1||o__Pseudomonadales--30||o__Rhizobiales--4||o__Rhodospirillales--1||o__Treponematales--2||o__UBA9160--1||o__Xanthomonadales--1:capture_phylum_counter=p__Actinobacteriota--5||p__Desulfobacterota--2||p__Desulfobacterota_I--6||p__Myxococcota_A--1||p__Nitrospirota--1||p__Proteobacteria--54||p__Spirochaetota--2:capture_species_counter=s__Actinoplanes derwentensis--2||s__Allorhizobium selenitireducens--3||s__Blastococcus atacamensis--1||s__CAIXXC01 sp903897565--10||s__Caldichromatium japonicum--1||s__Desulfatibacillum sp016342355--1||s__HRBIN39 sp002898955--1||s__Halodesulfovibrio sp003252375--5||s__Imhoffiella purpurea--1||s__Klenkia soli--2||s__Methylobacterium sp001423405--1||s__Nitrospira_F inopinata--1||s__Oryzomicrobium terrae--1||s__PFJX01 sp903883985--1||s__Phaeospirillum sp001511835--1||s__Pseudomonas_E cichorii_B--2||s__Pseudomonas_E fluorescens_C--1||s__Pseudomonas_E sp000761545--2||s__Pseudomonas_E sp002483005--16||s__Pseudomonas_E sp013184545--8||s__Pseudomonas_F otitidis--1||s__Pseudoxanthomonas_A sp006542425--1||s__SZUA-370 sp002839245--1||s__Solidesulfovibrio sp003525525--1||s__Syntrophotalea sp002424645--1||s__UBA2250 sp002347285--3||s__UBA9160 sp003520425--1||s__WQXQ01 sp009778155--1:evalue_avg=2.4136363636363638e-23:evalue_max=5.31e-22:evalue_min=1.18e-66:evalue_std=1.1320958038482913e-22:evalue_sum=5.31e-22:gapopen_avg=0.18181818181818182:gapopen_max=2.0:gapopen_min=0.0:gapopen_std=0.5010810823432182:gapopen_sum=4.0:gtdb_class_counter=c__Alphaproteobacteria--5:gtdb_domain_counter=d__Bacteria--5:gtdb_family_counter=f__Micropepsaceae--5:gtdb_genus_counter=g__Rhizomicrobium--5:gtdb_order_counter=o__Micropepsales--5:gtdb_phylum_counter=p__Proteobacteria--5:gtdb_species_counter=s__Rhizomicrobium sp002307315--1||s__Rhizomicrobium sp016783965--1||s__Rhizomicrobium sp018241025--1||s__Rhizomicrobium sp018242085--2:heptad_counter=MCP-38H--76:lbd_counter=:lca_tree=g__Rhizomicrobium:length_avg=109.72727272727273:length_max=134.0:length_min=86.0:length_std=14.900245501914256:length_sum=2414.0:mismatch_avg=11.5:mismatch_max=26.0:mismatch_min=8.0:mismatch_std=4.50132255697198:mismatch_sum=253.0:name=N816163:qcovhsp_avg=97.62272727272726:qcovhsp_max=100.0:qcovhsp_min=95.6:qcovhsp_std=1.181174483373716:qcovhsp_sum=2147.7:qend_avg=111.5909090909091:qend_max=136.0:qend_min=86.0:qend_std=15.407663803967942:qend_sum=2455.0:qstart_avg=3.090909090909091:qstart_max=5.0:qstart_min=1.0:qstart_std=1.3059968245090436:qstart_sum=68.0:ref_name_counter=GB_GCA_002307315.1_protein.faa_DBTZ01000049.1_140@PF00015_full_PFAM.369.544--2||GB_GCA_016783965.1_protein.faa_JADHVO010000005.1_109@PF00015_full_PFAM.372.542--2||GB_GCA_018242085.1_protein.faa_JAFECO010000690.1_13@PF00015_full_PFAM.367.549--17||RS_GCF_003116015.1_protein.faa_NZ_LGQZ01000079.1_81@PF00015_full_PFAM.365.541--1:scovhsp_avg=60.87272727272727:scovhsp_max=76.6:scovhsp_min=50.0:scovhsp_std=8.006853125273183:scovhsp_sum=1339.1999999999998:send_avg=116.27272727272727:send_max=156.0:send_min=91.0:send_std=18.660326690810965:send_sum=2558.0:sstart_avg=7.636363636363637:sstart_max=50.0:sstart_min=1.0:sstart_std=13.047698043809268:sstart_sum=168.0],565ea051-06bd-44e6-b56f-ef9eaaa4801f_6@MCPsignal.217.278:5e-09[&&NHX:Sample=rhiztom3:Type=capture:capture_class=c__Gammaproteobacteria:capture_domain=d__Bacteria:capture_family=f__Pseudomonadaceae:capture_genus=g__Pseudomonas_E:capture_order=o__Pseudomonadales:capture_phylum=p__Proteobacteria:capture_species=s__Pseudomonas_E fluorescens_C:heptad=MCP-38H])0.909:0.0986336[&&NHX:Sample_counter=rhizpot1--1||rhizpot3--1||rhiztom1--49||rhiztom2--5||rhiztom3--16:Type_counter=GTDB--5||capture--72:besthit_avg=89.09545454545454:besthit_max=92.2:besthit_min=65.9:besthit_std=5.622868042346807:besthit_sum=1960.1:bitscore_avg=167.1590909090909:bitscore_max=201.0:bitscore_min=85.5:bitscore_std=27.563513824842694:bitscore_sum=3677.5:capture_class_counter=c__Actinomycetia--5||c__Alphaproteobacteria--16||c__Desulfobacteria--1||c__Desulfovibrionia--6||c__Desulfuromonadia--1||c__Gammaproteobacteria--39||c__Nitrospiria--1||c__Spirochaetia--2||c__UBA9160--1:capture_domain_counter=d__Bacteria--72:capture_family_counter=f__Beijerinckiaceae--1||f__Chromatiaceae--2||f__Desulfatibacillaceae--1||f__Desulfovibrionaceae--6||f__Geminicoccaceae--1||f__Geodermatophilaceae--3||f__Magnetospirillaceae--1||f__Micromonosporaceae--2||f__Nitrospiraceae--1||f__Pseudomonadaceae--31||f__Rhizobiaceae--3||f__Rhodocyclaceae--4||f__Stellaceae--10||f__Syntrophotaleaceae--1||f__Termitinemataceae--1||f__Thiobacillaceae--1||f__UBA12059--1||f__UBA9160--1||f__Xanthomonadaceae--1:capture_genus_counter=g__Actinoplanes--2||g__Allorhizobium--3||g__Blastococcus--1||g__CAIXXC01--10||g__Caldichromatium--1||g__Desulfatibacillum--1||g__HRBIN39--1||g__Halodesulfovibrio--5||g__Imhoffiella--1||g__Klenkia--2||g__Methylobacterium--1||g__Nitrospira_F--1||g__Oryzomicrobium--1||g__PFJX01--1||g__Phaeospirillum--1||g__Pseudomonas_E--30||g__Pseudomonas_F--1||g__Pseudoxanthomonas_A--1||g__SZUA-370--1||g__Solidesulfovibrio--1||g__Syntrophotalea--1||g__UBA2250--3||g__UBA9160--1||g__WQXQ01--1:capture_order_counter=o__ATCC43930--10||o__Burkholderiales--5||o__Chromatiales--2||o__Desulfobacterales--1||o__Desulfovibrionales--6||o__Desulfuromonadales--1||o__Geminicoccales--1||o__Mycobacteriales--5||o__Nitrospirales--1||o__Pseudomonadales--31||o__Rhizobiales--4||o__Rhodospirillales--1||o__Treponematales--2||o__UBA9160--1||o__Xanthomonadales--1:capture_phylum_counter=p__Actinobacteriota--5||p__Desulfobacterota--2||p__Desulfobacterota_I--6||p__Myxococcota_A--1||p__Nitrospirota--1||p__Proteobacteria--55||p__Spirochaetota--2:capture_species_counter=s__Actinoplanes derwentensis--2||s__Allorhizobium selenitireducens--3||s__Blastococcus atacamensis--1||s__CAIXXC01 sp903897565--10||s__Caldichromatium japonicum--1||s__Desulfatibacillum sp016342355--1||s__HRBIN39 sp002898955--1||s__Halodesulfovibrio sp003252375--5||s__Imhoffiella purpurea--1||s__Klenkia soli--2||s__Methylobacterium sp001423405--1||s__Nitrospira_F inopinata--1||s__Oryzomicrobium terrae--1||s__PFJX01 sp903883985--1||s__Phaeospirillum sp001511835--1||s__Pseudomonas_E cichorii_B--2||s__Pseudomonas_E fluorescens_C--2||s__Pseudomonas_E sp000761545--2||s__Pseudomonas_E sp002483005--16||s__Pseudomonas_E sp013184545--8||s__Pseudomonas_F otitidis--1||s__Pseudoxanthomonas_A sp006542425--1||s__SZUA-370 sp002839245--1||s__Solidesulfovibrio sp003525525--1||s__Syntrophotalea sp002424645--1||s__UBA2250 sp002347285--3||s__UBA9160 sp003520425--1||s__WQXQ01 sp009778155--1:evalue_avg=2.4136363636363638e-23:evalue_max=5.31e-22:evalue_min=1.18e-66:evalue_std=1.1320958038482913e-22:evalue_sum=5.31e-22:gapopen_avg=0.18181818181818182:gapopen_max=2.0:gapopen_min=0.0:gapopen_std=0.5010810823432182:gapopen_sum=4.0:gtdb_class_counter=c__Alphaproteobacteria--5:gtdb_domain_counter=d__Bacteria--5:gtdb_family_counter=f__Micropepsaceae--5:gtdb_genus_counter=g__Rhizomicrobium--5:gtdb_order_counter=o__Micropepsales--5:gtdb_phylum_counter=p__Proteobacteria--5:gtdb_species_counter=s__Rhizomicrobium sp002307315--1||s__Rhizomicrobium sp016783965--1||s__Rhizomicrobium sp018241025--1||s__Rhizomicrobium sp018242085--2:heptad_counter=MCP-38H--77:lbd_counter=:lca_tree=g__Rhizomicrobium:length_avg=109.72727272727273:length_max=134.0:length_min=86.0:length_std=14.900245501914256:length_sum=2414.0:mismatch_avg=11.5:mismatch_max=26.0:mismatch_min=8.0:mismatch_std=4.50132255697198:mismatch_sum=253.0:name=N816165:qcovhsp_avg=97.62272727272726:qcovhsp_max=100.0:qcovhsp_min=95.6:qcovhsp_std=1.181174483373716:qcovhsp_sum=2147.7:qend_avg=111.5909090909091:qend_max=136.0:qend_min=86.0:qend_std=15.407663803967942:qend_sum=2455.0:qstart_avg=3.090909090909091:qstart_max=5.0:qstart_min=1.0:qstart_std=1.3059968245090436:qstart_sum=68.0:ref_name_counter=GB_GCA_002307315.1_protein.faa_DBTZ01000049.1_140@PF00015_full_PFAM.369.544--2||GB_GCA_016783965.1_protein.faa_JADHVO010000005.1_109@PF00015_full_PFAM.372.542--2||GB_GCA_018242085.1_protein.faa_JAFECO010000690.1_13@PF00015_full_PFAM.367.549--17||RS_GCF_003116015.1_protein.faa_NZ_LGQZ01000079.1_81@PF00015_full_PFAM.365.541--1:scovhsp_avg=60.87272727272727:scovhsp_max=76.6:scovhsp_min=50.0:scovhsp_std=8.006853125273183:scovhsp_sum=1339.1999999999998:send_avg=116.27272727272727:send_max=156.0:send_min=91.0:send_std=18.66032669081097:send_sum=2558.0:sstart_avg=7.636363636363637:sstart_max=50.0:sstart_min=1.0:sstart_std=13.047698043809268:sstart_sum=168.0],((RS_GCF_001562055.1_protein.faa_NZ_LLWE01000018.1_179@PF00015_full_PFAM.494.666:0.251879[&&NHX:Type=GTDB:gtdb_class=c__Alphaproteobacteria:gtdb_domain=d__Bacteria:gtdb_family=f__Stappiaceae:gtdb_genus=g__Pseudovibrio:gtdb_order=o__Rhizobiales:gtdb_phylum=p__Proteobacteria:gtdb_species=s__Pseudovibrio stylochi:heptad=MCP-38H:species=d__Bacteria_p__Proteobacteria_c__Alphaproteobacteria_o__Rhizobiales_f__Stappiaceae_g__Pseudovibrio_s__Pseudovibrio stylochi],(GB_GCA_002340345.1_protein.faa_DDLW01000215.1_1@PF00015_full_PFAM.500.682:0.209254[&&NHX:Type=GTDB:gtdb_class=c__Alphaproteobacteria:gtdb_domain=d__Bacteria:gtdb_family=f__UBA2562:gtdb_genus=g__UBA2562:gtdb_order=o__UBA2562:gtdb_phylum=p__Proteobacteria:gtdb_species=s__UBA2562 sp002340345:heptad=MCP-38H:species=d__Bacteria_p__Proteobacteria_c__Alphaproteobacteria_o__UBA2562_f__UBA2562_g__UBA2562_s__UBA2562 sp002340345],(RS_GCF_900143565.1_protein.faa_NZ_FREX01000001.1_851@PF00015_full_PFAM.373.676:0.00924669[&&NHX:Type=GTDB:gtdb_class=c__Alphaproteobacteria:gtdb_domain=d__Bacteria:gtdb_family=f__Stappiaceae:gtdb_genus=g__Pseudovibrio:gtdb_order=o__Rhizobiales:gtdb_phylum=p__Proteobacteria:gtdb_species=s__Pseudovibrio sp900143565:heptad=MCP-38H:species=d__Bacteria_p__Proteobacteria_c__Alphaproteobacteria_o__Rhizobiales_f__Stappiaceae_g__Pseudovibrio_s__Pseudovibrio sp900143565],(RS_GCF_001623075.1_protein.faa_NZ_LMCF01000024.1_189@PF00015_full_PFAM.500.676:5e-09[&&NHX:Type=GTDB:gtdb_class=c__Alphaproteobacteria:gtdb_domain=d__Bacteria:gtdb_family=f__Stappiaceae:gtdb_genus=g__Pseudovibrio:gtdb_order=o__Rhizobiales:gtdb_phylum=p__Proteobacteria:gtdb_species=s__Pseudovibrio sp001623075:heptad=MCP-38H:species=d__Bacteria_p__Proteobacteria_c__Alphaproteobacteria_o__Rhizobiales_f__Stappiaceae_g__Pseudovibrio_s__Pseudovibrio sp001623075],RS_GCF_900114245.1_protein.faa_NZ_FOSK01000002.1_171@PF00015_full_PFAM.369.676:5e-09[&&NHX:Type=GTDB:gtdb_class=c__Alphaproteobacteria:gtdb_domain=d__Bacteria:gtdb_family=f__Stappiaceae:gtdb_genus=g__Pseudovibrio:gtdb_order=o__Rhizobiales:gtdb_phylum=p__Proteobacteria:gtdb_species=s__Pseudovibrio ascidiaceicola:heptad=MCP-38H:species=d__Bacteria_p__Proteobacteria_c__Alphaproteobacteria_o__Rhizobiales_f__Stappiaceae_g__Pseudovibrio_s__Pseudovibrio ascidiaceicola])0.768:0.00830477[&&NHX:Sample_counter=:Type_counter=GTDB--2:capture_class_counter=:capture_domain_counter=:capture_family_counter=:capture_genus_counter=:capture_order_counter=:capture_phylum_counter=:capture_species_counter=:evoltype=D:gtdb_class_counter=c__Alphaproteobacteria--2:gtdb_domain_counter=d__Bacteria--2:gtdb_family_counter=f__Stappiaceae--2:gtdb_genus_counter=g__Pseudovibrio--2:gtdb_order_counter=o__Rhizobiales--2:gtdb_phylum_counter=p__Proteobacteria--2:gtdb_species_counter=s__Pseudovibrio ascidiaceicola--1||s__Pseudovibrio sp001623075--1:heptad_counter=MCP-38H--2:lbd_counter=:lca=d__Bacteria:lca_tree=g__Pseudovibrio:name=N816171:ref_name_counter=])1:0.228162[&&NHX:Sample_counter=:Type_counter=GTDB--3:capture_class_counter=:capture_domain_counter=:capture_family_counter=:capture_genus_counter=:capture_order_counter=:capture_phylum_counter=:capture_species_counter=:evoltype=D:gtdb_class_counter=c__Alphaproteobacteria--3:gtdb_domain_counter=d__Bacteria--3:gtdb_family_counter=f__Stappiaceae--3:gtdb_genus_counter=g__Pseudovibrio--3:gtdb_order_counter=o__Rhizobiales--3:gtdb_phylum_counter=p__Proteobacteria--3:gtdb_species_counter=s__Pseudovibrio ascidiaceicola--1||s__Pseudovibrio sp001623075--1||s__Pseudovibrio sp900143565--1:heptad_counter=MCP-38H--3:lbd_counter=:lca=d__Bacteria:lca_tree=g__Pseudovibrio:name=N816172:ref_name_counter=])0.226:0.106783[&&NHX:Sample_counter=:Type_counter=GTDB--4:capture_class_counter=:capture_domain_counter=:capture_family_counter=:capture_genus_counter=:capture_order_counter=:capture_phylum_counter=:capture_species_counter=:evoltype=D:gtdb_class_counter=c__Alphaproteobacteria--4:gtdb_domain_counter=d__Bacteria--4:gtdb_family_counter=f__Stappiaceae--3||f__UBA2562--1:gtdb_genus_counter=g__Pseudovibrio--3||g__UBA2562--1:gtdb_order_counter=o__Rhizobiales--3||o__UBA2562--1:gtdb_phylum_counter=p__Proteobacteria--4:gtdb_species_counter=s__Pseudovibrio ascidiaceicola--1||s__Pseudovibrio sp001623075--1||s__Pseudovibrio sp900143565--1||s__UBA2562 sp002340345--1:heptad_counter=MCP-38H--4:lbd_counter=:lca=d__Bacteria:lca_tree=c__Alphaproteobacteria:name=N816173:ref_name_counter=])0.968:0.154143[&&NHX:Sample_counter=:Type_counter=GTDB--5:capture_class_counter=:capture_domain_counter=:capture_family_counter=:capture_genus_counter=:capture_order_counter=:capture_phylum_counter=:capture_species_counter=:evoltype=D:gtdb_class_counter=c__Alphaproteobacteria--5:gtdb_domain_counter=d__Bacteria--5:gtdb_family_counter=f__Stappiaceae--4||f__UBA2562--1:gtdb_genus_counter=g__Pseudovibrio--4||g__UBA2562--1:gtdb_order_counter=o__Rhizobiales--4||o__UBA2562--1:gtdb_phylum_counter=p__Proteobacteria--5:gtdb_species_counter=s__Pseudovibrio ascidiaceicola--1||s__Pseudovibrio sp001623075--1||s__Pseudovibrio sp900143565--1||s__Pseudovibrio stylochi--1||s__UBA2562 sp002340345--1:heptad_counter=MCP-38H--5:lbd_counter=:lca=d__Bacteria:lca_tree=c__Alphaproteobacteria:name=N816174:ref_name_counter=],RS_GCF_003688555.1_protein.faa_NZ_REFR01000009.1_165@PF00015_full_PFAM.342.522:0.62309[&&NHX:Type=GTDB:gtdb_class=c__Alphaproteobacteria:gtdb_domain=d__Bacteria:gtdb_family=f__Kordiimonadaceae:gtdb_genus=g__Eilatimonas:gtdb_order=o__Sphingomonadales:gtdb_phylum=p__Proteobacteria:gtdb_species=s__Eilatimonas milleporae:heptad=MCP-38H:species=d__Bacteria_p__Proteobacteria_c__Alphaproteobacteria_o__Sphingomonadales_f__Kordiimonadaceae_g__Eilatimonas_s__Eilatimonas milleporae])0.182:0.049325[&&NHX:Sample_counter=:Type_counter=GTDB--6:capture_class_counter=:capture_domain_counter=:capture_family_counter=:capture_genus_counter=:capture_order_counter=:capture_phylum_counter=:capture_species_counter=:evoltype=D:gtdb_class_counter=c__Alphaproteobacteria--6:gtdb_domain_counter=d__Bacteria--6:gtdb_family_counter=f__Kordiimonadaceae--1||f__Stappiaceae--4||f__UBA2562--1:gtdb_genus_counter=g__Eilatimonas--1||g__Pseudovibrio--4||g__UBA2562--1:gtdb_order_counter=o__Rhizobiales--4||o__Sphingomonadales--1||o__UBA2562--1:gtdb_phylum_counter=p__Proteobacteria--6:gtdb_species_counter=s__Eilatimonas milleporae--1||s__Pseudovibrio ascidiaceicola--1||s__Pseudovibrio sp001623075--1||s__Pseudovibrio sp900143565--1||s__Pseudovibrio stylochi--1||s__UBA2562 sp002340345--1:heptad_counter=MCP-38H--6:lbd_counter=:lca=d__Bacteria:lca_tree=c__Alphaproteobacteria:name=N816176:ref_name_counter=])0.821:0.0615417[&&NHX:Sample_counter=rhizpot1--1||rhizpot3--1||rhiztom1--49||rhiztom2--5||rhiztom3--16:Type_counter=GTDB--11||capture--72:besthit_avg=89.09545454545454:besthit_max=92.2:besthit_min=65.9:besthit_std=5.622868042346807:besthit_sum=1960.1:bitscore_avg=167.1590909090909:bitscore_max=201.0:bitscore_min=85.5:bitscore_std=27.563513824842694:bitscore_sum=3677.5:capture_class_counter=c__Actinomycetia--5||c__Alphaproteobacteria--16||c__Desulfobacteria--1||c__Desulfovibrionia--6||c__Desulfuromonadia--1||c__Gammaproteobacteria--39||c__Nitrospiria--1||c__Spirochaetia--2||c__UBA9160--1:capture_domain_counter=d__Bacteria--72:capture_family_counter=f__Beijerinckiaceae--1||f__Chromatiaceae--2||f__Desulfatibacillaceae--1||f__Desulfovibrionaceae--6||f__Geminicoccaceae--1||f__Geodermatophilaceae--3||f__Magnetospirillaceae--1||f__Micromonosporaceae--2||f__Nitrospiraceae--1||f__Pseudomonadaceae--31||f__Rhizobiaceae--3||f__Rhodocyclaceae--4||f__Stellaceae--10||f__Syntrophotaleaceae--1||f__Termitinemataceae--1||f__Thiobacillaceae--1||f__UBA12059--1||f__UBA9160--1||f__Xanthomonadaceae--1:capture_genus_counter=g__Actinoplanes--2||g__Allorhizobium--3||g__Blastococcus--1||g__CAIXXC01--10||g__Caldichromatium--1||g__Desulfatibacillum--1||g__HRBIN39--1||g__Halodesulfovibrio--5||g__Imhoffiella--1||g__Klenkia--2||g__Methylobacterium--1||g__Nitrospira_F--1||g__Oryzomicrobium--1||g__PFJX01--1||g__Phaeospirillum--1||g__Pseudomonas_E--30||g__Pseudomonas_F--1||g__Pseudoxanthomonas_A--1||g__SZUA-370--1||g__Solidesulfovibrio--1||g__Syntrophotalea--1||g__UBA2250--3||g__UBA9160--1||g__WQXQ01--1:capture_order_counter=o__ATCC43930--10||o__Burkholderiales--5||o__Chromatiales--2||o__Desulfobacterales--1||o__Desulfovibrionales--6||o__Desulfuromonadales--1||o__Geminicoccales--1||o__Mycobacteriales--5||o__Nitrospirales--1||o__Pseudomonadales--31||o__Rhizobiales--4||o__Rhodospirillales--1||o__Treponematales--2||o__UBA9160--1||o__Xanthomonadales--1:capture_phylum_counter=p__Actinobacteriota--5||p__Desulfobacterota--2||p__Desulfobacterota_I--6||p__Myxococcota_A--1||p__Nitrospirota--1||p__Proteobacteria--55||p__Spirochaetota--2:capture_species_counter=s__Actinoplanes derwentensis--2||s__Allorhizobium selenitireducens--3||s__Blastococcus atacamensis--1||s__CAIXXC01 sp903897565--10||s__Caldichromatium japonicum--1||s__Desulfatibacillum sp016342355--1||s__HRBIN39 sp002898955--1||s__Halodesulfovibrio sp003252375--5||s__Imhoffiella purpurea--1||s__Klenkia soli--2||s__Methylobacterium sp001423405--1||s__Nitrospira_F inopinata--1||s__Oryzomicrobium terrae--1||s__PFJX01 sp903883985--1||s__Phaeospirillum sp001511835--1||s__Pseudomonas_E cichorii_B--2||s__Pseudomonas_E fluorescens_C--2||s__Pseudomonas_E sp000761545--2||s__Pseudomonas_E sp002483005--16||s__Pseudomonas_E sp013184545--8||s__Pseudomonas_F otitidis--1||s__Pseudoxanthomonas_A sp006542425--1||s__SZUA-370 sp002839245--1||s__Solidesulfovibrio sp003525525--1||s__Syntrophotalea sp002424645--1||s__UBA2250 sp002347285--3||s__UBA9160 sp003520425--1||s__WQXQ01 sp009778155--1:evalue_avg=2.4136363636363638e-23:evalue_max=5.31e-22:evalue_min=1.18e-66:evalue_std=1.1320958038482913e-22:evalue_sum=5.31e-22:gapopen_avg=0.18181818181818182:gapopen_max=2.0:gapopen_min=0.0:gapopen_std=0.5010810823432182:gapopen_sum=4.0:gtdb_class_counter=c__Alphaproteobacteria--11:gtdb_domain_counter=d__Bacteria--11:gtdb_family_counter=f__Kordiimonadaceae--1||f__Micropepsaceae--5||f__Stappiaceae--4||f__UBA2562--1:gtdb_genus_counter=g__Eilatimonas--1||g__Pseudovibrio--4||g__Rhizomicrobium--5||g__UBA2562--1:gtdb_order_counter=o__Micropepsales--5||o__Rhizobiales--4||o__Sphingomonadales--1||o__UBA2562--1:gtdb_phylum_counter=p__Proteobacteria--11:gtdb_species_counter=s__Eilatimonas milleporae--1||s__Pseudovibrio ascidiaceicola--1||s__Pseudovibrio sp001623075--1||s__Pseudovibrio sp900143565--1||s__Pseudovibrio stylochi--1||s__Rhizomicrobium sp002307315--1||s__Rhizomicrobium sp016783965--1||s__Rhizomicrobium sp018241025--1||s__Rhizomicrobium sp018242085--2||s__UBA2562 sp002340345--1:heptad_counter=MCP-38H--83:lbd_counter=:lca_tree=c__Alphaproteobacteria:length_avg=109.72727272727273:length_max=134.0:length_min=86.0:length_std=14.900245501914256:length_sum=2414.0:mismatch_avg=11.5:mismatch_max=26.0:mismatch_min=8.0:mismatch_std=4.50132255697198:mismatch_sum=253.0:name=N816177:qcovhsp_avg=97.62272727272726:qcovhsp_max=100.0:qcovhsp_min=95.6:qcovhsp_std=1.181174483373716:qcovhsp_sum=2147.7:qend_avg=111.5909090909091:qend_max=136.0:qend_min=86.0:qend_std=15.407663803967942:qend_sum=2455.0:qstart_avg=3.090909090909091:qstart_max=5.0:qstart_min=1.0:qstart_std=1.3059968245090436:qstart_sum=68.0:ref_name_counter=GB_GCA_002307315.1_protein.faa_DBTZ01000049.1_140@PF00015_full_PFAM.369.544--2||GB_GCA_016783965.1_protein.faa_JADHVO010000005.1_109@PF00015_full_PFAM.372.542--2||GB_GCA_018242085.1_protein.faa_JAFECO010000690.1_13@PF00015_full_PFAM.367.549--17||RS_GCF_003116015.1_protein.faa_NZ_LGQZ01000079.1_81@PF00015_full_PFAM.365.541--1:scovhsp_avg=60.87272727272727:scovhsp_max=76.6:scovhsp_min=50.0:scovhsp_std=8.006853125273183:scovhsp_sum=1339.1999999999998:send_avg=116.27272727272727:send_max=156.0:send_min=91.0:send_std=18.66032669081097:send_sum=2558.0:sstart_avg=7.636363636363637:sstart_max=50.0:sstart_min=1.0:sstart_std=13.047698043809268:sstart_sum=168.0],(((GB_GCA_002340345.1_protein.faa_DDLW01000154.1_14@PF00015_full_PFAM.365.532:0.313719[&&NHX:Type=GTDB:gtdb_class=c__Alphaproteobacteria:gtdb_domain=d__Bacteria:gtdb_family=f__UBA2562:gtdb_genus=g__UBA2562:gtdb_order=o__UBA2562:gtdb_phylum=p__Proteobacteria:gtdb_species=s__UBA2562 sp002340345:heptad=MCP-38H:species=d__Bacteria_p__Proteobacteria_c__Alphaproteobacteria_o__UBA2562_f__UBA2562_g__UBA2562_s__UBA2562 sp002340345],((GB_GCA_018660465.1_protein.faa_JABJKH010000029.1_16@PF00015_full_PFAM.390.543:0.0889292[&&NHX:Type=GTDB:gtdb_class=c__Alphaproteobacteria:gtdb_domain=d__Bacteria:gtdb_family=f__JABJKH01:gtdb_genus=g__JABJKH01:gtdb_order=o__Rhodospirillales:gtdb_phylum=p__Proteobacteria:gtdb_species=s__JABJKH01 sp018660465:heptad=MCP-38H:species=d__Bacteria_p__Proteobacteria_c__Alphaproteobacteria_o__Rhodospirillales_f__JABJKH01_g__JABJKH01_s__JABJKH01 sp018660465],((RS_GCF_001026905.1_protein.faa_NZ_LAQL01000019.1_51@PF00015_full_PFAM.407.584:0.0386052[&&NHX:Type=GTDB:gtdb_class=c__Alphaproteobacteria:gtdb_domain=d__Bacteria:gtdb_family=f__Kiloniellaceae:gtdb_genus=g__Kiloniella:gtdb_order=o__Kiloniellales:gtdb_phylum=p__Proteobacteria:gtdb_species=s__Kiloniella spongiae:heptad=MCP-38H:species=d__Bacteria_p__Proteobacteria_c__Alphaproteobacteria_o__Kiloniellales_f__Kiloniellaceae_g__Kiloniella_s__Kiloniella spongiae],RS_GCF_001026905.1_protein.faa_NZ_LAQL01000007.1_288@PF00015_full_PFAM.536.714:0.0228909[&&NHX:Type=GTDB:gtdb_class=c__Alphaproteobacteria:gtdb_domain=d__Bacteria:gtdb_family=f__Kiloniellaceae:gtdb_genus=g__Kiloniella:gtdb_order=o__Kiloniellales:gtdb_phylum=p__Proteobacteria:gtdb_species=s__Kiloniella spongiae:heptad=MCP-38H:species=d__Bacteria_p__Proteobacteria_c__Alphaproteobacteria_o__Kiloniellales_f__Kiloniellaceae_g__Kiloniella_s__Kiloniella spongiae])0.867:0.0328638[&&NHX:Sample_counter=:Type_counter=GTDB--2:capture_class_counter=:capture_domain_counter=:capture_family_counter=:capture_genus_counter=:capture_order_counter=:capture_phylum_counter=:capture_species_counter=:evoltype=D:gtdb_class_counter=c__Alphaproteobacteria--2:gtdb_domain_counter=d__Bacteria--2:gtdb_family_counter=f__Kiloniellaceae--2:gtdb_genus_counter=g__Kiloniella--2:gtdb_order_counter=o__Kiloniellales--2:gtdb_phylum_counter=p__Proteobacteria--2:gtdb_species_counter=s__Kiloniella spongiae--2:heptad_counter=MCP-38H--2:lbd_counter=:lca=d__Bacteria:lca_tree=s__Kiloniella spongiae:name=N816182:ref_name_counter=],(RS_GCF_002118315.1_protein.faa_NZ_MTSZ01000001.1_725@PF00015_full_PFAM.490.656:0.0335079[&&NHX:Type=GTDB:gtdb_class=c__Alphaproteobacteria:gtdb_domain=d__Bacteria:gtdb_family=f__Kiloniellaceae:gtdb_genus=g__Kiloniella:gtdb_order=o__Kiloniellales:gtdb_phylum=p__Proteobacteria:gtdb_species=s__Kiloniella majae:heptad=MCP-38H:species=d__Bacteria_p__Proteobacteria_c__Alphaproteobacteria_o__Kiloniellales_f__Kiloniellaceae_g__Kiloniella_s__Kiloniella majae],(RS_GCF_900313065.1_protein.faa_NZ_OMPU01000010.1_440@PF00015_full_PFAM.490.656:0.0090344[&&NHX:Type=GTDB:gtdb_class=c__Alphaproteobacteria:gtdb_domain=d__Bacteria:gtdb_family=f__Kiloniellaceae:gtdb_genus=g__Kiloniella:gtdb_order=o__Kiloniellales:gtdb_phylum=p__Proteobacteria:gtdb_species=s__Kiloniella sp900313065:heptad=MCP-38H:species=d__Bacteria_p__Proteobacteria_c__Alphaproteobacteria_o__Kiloniellales_f__Kiloniellaceae_g__Kiloniella_s__Kiloniella sp900313065],RS_GCF_001026905.1_protein.faa_NZ_LAQL01000003.1_19@PF00015_full_PFAM.489.657:0.00904713[&&NHX:Type=GTDB:gtdb_class=c__Alphaproteobacteria:gtdb_domain=d__Bacteria:gtdb_family=f__Kiloniellaceae:gtdb_genus=g__Kiloniella:gtdb_order=o__Kiloniellales:gtdb_phylum=p__Proteobacteria:gtdb_species=s__Kiloniella spongiae:heptad=MCP-38H:species=d__Bacteria_p__Proteobacteria_c__Alphaproteobacteria_o__Kiloniellales_f__Kiloniellaceae_g__Kiloniella_s__Kiloniella spongiae])0.696:0.0113472[&&NHX:Sample_counter=:Type_counter=GTDB--2:capture_class_counter=:capture_domain_counter=:capture_family_counter=:capture_genus_counter=:capture_order_counter=:capture_phylum_counter=:capture_species_counter=:evoltype=D:gtdb_class_counter=c__Alphaproteobacteria--2:gtdb_domain_counter=d__Bacteria--2:gtdb_family_counter=f__Kiloniellaceae--2:gtdb_genus_counter=g__Kiloniella--2:gtdb_order_counter=o__Kiloniellales--2:gtdb_phylum_counter=p__Proteobacteria--2:gtdb_species_counter=s__Kiloniella sp900313065--1||s__Kiloniella spongiae--1:heptad_counter=MCP-38H--2:lbd_counter=:lca=d__Bacteria:lca_tree=g__Kiloniella:name=N816186:ref_name_counter=])0.961:0.0596661[&&NHX:Sample_counter=:Type_counter=GTDB--3:capture_class_counter=:capture_domain_counter=:capture_family_counter=:capture_genus_counter=:capture_order_counter=:capture_phylum_counter=:capture_species_counter=:evoltype=D:gtdb_class_counter=c__Alphaproteobacteria--3:gtdb_domain_counter=d__Bacteria--3:gtdb_family_counter=f__Kiloniellaceae--3:gtdb_genus_counter=g__Kiloniella--3:gtdb_order_counter=o__Kiloniellales--3:gtdb_phylum_counter=p__Proteobacteria--3:gtdb_species_counter=s__Kiloniella majae--1||s__Kiloniella sp900313065--1||s__Kiloniella spongiae--1:heptad_counter=MCP-38H--3:lbd_counter=:lca=d__Bacteria:lca_tree=g__Kiloniella:name=N816187:ref_name_counter=])0.984:0.138992[&&NHX:Sample_counter=:Type_counter=GTDB--5:capture_class_counter=:capture_domain_counter=:capture_family_counter=:capture_genus_counter=:capture_order_counter=:capture_phylum_counter=:capture_species_counter=:evoltype=D:gtdb_class_counter=c__Alphaproteobacteria--5:gtdb_domain_counter=d__Bacteria--5:gtdb_family_counter=f__Kiloniellaceae--5:gtdb_genus_counter=g__Kiloniella--5:gtdb_order_counter=o__Kiloniellales--5:gtdb_phylum_counter=p__Proteobacteria--5:gtdb_species_counter=s__Kiloniella majae--1||s__Kiloniella sp900313065--1||s__Kiloniella spongiae--3:heptad_counter=MCP-38H--5:lbd_counter=:lca=d__Bacteria:lca_tree=g__Kiloniella:name=N816188:ref_name_counter=])0.996:0.231855[&&NHX:Sample_counter=:Type_counter=GTDB--6:capture_class_counter=:capture_domain_counter=:capture_family_counter=:capture_genus_counter=:capture_order_counter=:capture_phylum_counter=:capture_species_counter=:evoltype=D:gtdb_class_counter=c__Alphaproteobacteria--6:gtdb_domain_counter=d__Bacteria--6:gtdb_family_counter=f__JABJKH01--1||f__Kiloniellaceae--5:gtdb_genus_counter=g__JABJKH01--1||g__Kiloniella--5:gtdb_order_counter=o__Kiloniellales--5||o__Rhodospirillales--1:gtdb_phylum_counter=p__Proteobacteria--6:gtdb_species_counter=s__JABJKH01 sp018660465--1||s__Kiloniella majae--1||s__Kiloniella sp900313065--1||s__Kiloniella spongiae--3:heptad_counter=MCP-38H--6:lbd_counter=:lca=d__Bacteria:lca_tree=c__Alphaproteobacteria:name=N816189:ref_name_counter=],(GB_GCA_018665505.1_protein.faa_JABJCS010000555.1_2@PF00015_full_PFAM.516.672:0.148637[&&NHX:Type=GTDB:gtdb_class=c__Alphaproteobacteria:gtdb_domain=d__Bacteria:gtdb_family=f__UBA8366:gtdb_genus=g__UBA6544:gtdb_order=o__UBA8366:gtdb_phylum=p__Proteobacteria:gtdb_species=s__UBA6544 sp018665505:heptad=MCP-38H:species=d__Bacteria_p__Proteobacteria_c__Alphaproteobacteria_o__UBA8366_f__UBA8366_g__UBA6544_s__UBA6544 sp018665505],(GB_GCA_002716125.1_protein.faa_PAZH01000016.1_21@PF00015_full_PFAM.486.646:0.135877[&&NHX:Type=GTDB:gtdb_class=c__Alphaproteobacteria:gtdb_domain=d__Bacteria:gtdb_family=f__UBA8366:gtdb_genus=g__UBA6544:gtdb_order=o__UBA8366:gtdb_phylum=p__Proteobacteria:gtdb_species=s__UBA6544 sp002716125:heptad=MCP-38H:species=d__Bacteria_p__Proteobacteria_c__Alphaproteobacteria_o__UBA8366_f__UBA8366_g__UBA6544_s__UBA6544 sp002716125],(GB_GCA_018665505.1_protein.faa_JABJCS010000778.1_3@PF00015_full_PFAM.486.642:0.126175[&&NHX:Type=GTDB:gtdb_class=c__Alphaproteobacteria:gtdb_domain=d__Bacteria:gtdb_family=f__UBA8366:gtdb_genus=g__UBA6544:gtdb_order=o__UBA8366:gtdb_phylum=p__Proteobacteria:gtdb_species=s__UBA6544 sp018665505:heptad=MCP-38H:species=d__Bacteria_p__Proteobacteria_c__Alphaproteobacteria_o__UBA8366_f__UBA8366_g__UBA6544_s__UBA6544 sp018665505],GB_GCA_002716125.1_protein.faa_PAZH01000041.1_21@PF00015_full_PFAM.69.225:0.115306[&&NHX:Type=GTDB:gtdb_class=c__Alphaproteobacteria:gtdb_domain=d__Bacteria:gtdb_family=f__UBA8366:gtdb_genus=g__UBA6544:gtdb_order=o__UBA8366:gtdb_phylum=p__Proteobacteria:gtdb_species=s__UBA6544 sp002716125:heptad=MCP-38H:species=d__Bacteria_p__Proteobacteria_c__Alphaproteobacteria_o__UBA8366_f__UBA8366_g__UBA6544_s__UBA6544 sp002716125])0.819:0.0451911[&&NHX:Sample_counter=:Type_counter=GTDB--2:capture_class_counter=:capture_domain_counter=:capture_family_counter=:capture_genus_counter=:capture_order_counter=:capture_phylum_counter=:capture_species_counter=:evoltype=D:gtdb_class_counter=c__Alphaproteobacteria--2:gtdb_domain_counter=d__Bacteria--2:gtdb_family_counter=f__UBA8366--2:gtdb_genus_counter=g__UBA6544--2:gtdb_order_counter=o__UBA8366--2:gtdb_phylum_counter=p__Proteobacteria--2:gtdb_species_counter=s__UBA6544 sp002716125--1||s__UBA6544 sp018665505--1:heptad_counter=MCP-38H--2:lbd_counter=:lca=d__Bacteria:lca_tree=g__UBA6544:name=N816194:ref_name_counter=])0.772:0.0381588[&&NHX:Sample_counter=:Type_counter=GTDB--3:capture_class_counter=:capture_domain_counter=:capture_family_counter=:capture_genus_counter=:capture_order_counter=:capture_phylum_counter=:capture_species_counter=:evoltype=D:gtdb_class_counter=c__Alphaproteobacteria--3:gtdb_domain_counter=d__Bacteria--3:gtdb_family_counter=f__UBA8366--3:gtdb_genus_counter=g__UBA6544--3:gtdb_order_counter=o__UBA8366--3:gtdb_phylum_counter=p__Proteobacteria--3:gtdb_species_counter=s__UBA6544 sp002716125--2||s__UBA6544 sp018665505--1:heptad_counter=MCP-38H--3:lbd_counter=:lca=d__Bacteria:lca_tree=g__UBA6544:name=N816195:ref_name_counter=])0.978:0.131076[&&NHX:Sample_counter=:Type_counter=GTDB--4:capture_class_counter=:capture_domain_counter=:capture_family_counter=:capture_genus_counter=:capture_order_counter=:capture_phylum_counter=:capture_species_counter=:evoltype=D:gtdb_class_counter=c__Alphaproteobacteria--4:gtdb_domain_counter=d__Bacteria--4:gtdb_family_counter=f__UBA8366--4:gtdb_genus_counter=g__UBA6544--4:gtdb_order_counter=o__UBA8366--4:gtdb_phylum_counter=p__Proteobacteria--4:gtdb_species_counter=s__UBA6544 sp002716125--2||s__UBA6544 sp018665505--2:heptad_counter=MCP-38H--4:lbd_counter=:lca=d__Bacteria:lca_tree=g__UBA6544:name=N816196:ref_name_counter=])0.855:0.0636583[&&NHX:Sample_counter=:Type_counter=GTDB--10:capture_class_counter=:capture_domain_counter=:capture_family_counter=:capture_genus_counter=:capture_order_counter=:capture_phylum_counter=:capture_species_counter=:evoltype=D:gtdb_class_counter=c__Alphaproteobacteria--10:gtdb_domain_counter=d__Bacteria--10:gtdb_family_counter=f__JABJKH01--1||f__Kiloniellaceae--5||f__UBA8366--4:gtdb_genus_counter=g__JABJKH01--1||g__Kiloniella--5||g__UBA6544--4:gtdb_order_counter=o__Kiloniellales--5||o__Rhodospirillales--1||o__UBA8366--4:gtdb_phylum_counter=p__Proteobacteria--10:gtdb_species_counter=s__JABJKH01 sp018660465--1||s__Kiloniella majae--1||s__Kiloniella sp900313065--1||s__Kiloniella spongiae--3||s__UBA6544 sp002716125--2||s__UBA6544 sp018665505--2:heptad_counter=MCP-38H--10:lbd_counter=:lca=d__Bacteria:lca_tree=c__Alphaproteobacteria:name=N816197:ref_name_counter=])0.97:0.133742[&&NHX:Sample_counter=:Type_counter=GTDB--11:capture_class_counter=:capture_domain_counter=:capture_family_counter=:capture_genus_counter=:capture_order_counter=:capture_phylum_counter=:capture_species_counter=:evoltype=D:gtdb_class_counter=c__Alphaproteobacteria--11:gtdb_domain_counter=d__Bacteria--11:gtdb_family_counter=f__JABJKH01--1||f__Kiloniellaceae--5||f__UBA2562--1||f__UBA8366--4:gtdb_genus_counter=g__JABJKH01--1||g__Kiloniella--5||g__UBA2562--1||g__UBA6544--4:gtdb_order_counter=o__Kiloniellales--5||o__Rhodospirillales--1||o__UBA2562--1||o__UBA8366--4:gtdb_phylum_counter=p__Proteobacteria--11:gtdb_species_counter=s__JABJKH01 sp018660465--1||s__Kiloniella majae--1||s__Kiloniella sp900313065--1||s__Kiloniella spongiae--3||s__UBA2562 sp002340345--1||s__UBA6544 sp002716125--2||s__UBA6544 sp018665505--2:heptad_counter=MCP-38H--11:lbd_counter=:lca=d__Bacteria:lca_tree=c__Alphaproteobacteria:name=N816198:ref_name_counter=],RS_GCF_007004665.1_protein.faa_NZ_ML660055.1_127@PF00015_full_PFAM.378.587:0.424345[&&NHX:Type=GTDB:gtdb_class=c__Alphaproteobacteria:gtdb_domain=d__Bacteria:gtdb_family=f__Kiloniellaceae:gtdb_genus=g__Denitrobaculum:gtdb_order=o__Kiloniellales:gtdb_phylum=p__Proteobacteria:gtdb_species=s__Denitrobaculum tricleocarpae:heptad=MCP-38H:species=d__Bacteria_p__Proteobacteria_c__Alphaproteobacteria_o__Kiloniellales_f__Kiloniellaceae_g__Denitrobaculum_s__Denitrobaculum tricleocarpae])0.482:0.0385125[&&NHX:Sample_counter=:Type_counter=GTDB--12:capture_class_counter=:capture_domain_counter=:capture_family_counter=:capture_genus_counter=:capture_order_counter=:capture_phylum_counter=:capture_species_counter=:evoltype=D:gtdb_class_counter=c__Alphaproteobacteria--12:gtdb_domain_counter=d__Bacteria--12:gtdb_family_counter=f__JABJKH01--1||f__Kiloniellaceae--6||f__UBA2562--1||f__UBA8366--4:gtdb_genus_counter=g__Denitrobaculum--1||g__JABJKH01--1||g__Kiloniella--5||g__UBA2562--1||g__UBA6544--4:gtdb_order_counter=o__Kiloniellales--6||o__Rhodospirillales--1||o__UBA2562--1||o__UBA8366--4:gtdb_phylum_counter=p__Proteobacteria--12:gtdb_species_counter=s__Denitrobaculum tricleocarpae--1||s__JABJKH01 sp018660465--1||s__Kiloniella majae--1||s__Kiloniella sp900313065--1||s__Kiloniella spongiae--3||s__UBA2562 sp002340345--1||s__UBA6544 sp002716125--2||s__UBA6544 sp018665505--2:heptad_counter=MCP-38H--12:lbd_counter=:lca=d__Bacteria:lca_tree=c__Alphaproteobacteria:name=N816200:ref_name_counter=],(GB_GCA_013373205.1_protein.faa_JABXIG010000011.1_138@PF00015_full_PFAM.360.537:0.477451[&&NHX:Type=GTDB:gtdb_class=c__Alphaproteobacteria:gtdb_domain=d__Bacteria:gtdb_family=f__Terasakiellaceae:gtdb_genus=g__Terasakiella:gtdb_order=o__Rhodospirillales:gtdb_phylum=p__Proteobacteria:gtdb_species=s__Terasakiella sp013373205:heptad=MCP-38H:species=d__Bacteria_p__Proteobacteria_c__Alphaproteobacteria_o__Rhodospirillales_f__Terasakiellaceae_g__Terasakiella_s__Terasakiella sp013373205],((((542d7cf4-a109-4e86-bb28-0ecd94190d1a_3@MCPsignal.288.369:5e-09[&&NHX:Sample=rhiztom1:Type=capture:capture_class=c__Alphaproteobacteria:capture_domain=d__Bacteria:capture_family=f__Dongiaceae:capture_genus=g__SYSU-D60009:capture_order=o__Dongiales:capture_phylum=p__Proteobacteria:capture_species=s__SYSU-D60009 sp016794075:heptad=MCP-38H],4704ca78-e49e-5231-b589-648f2d5bf257_6@MCPsignal.132.215:5e-09[&&NHX:Sample=rhiztom1:Type=capture:capture_class=c__Alphaproteobacteria:capture_domain=d__Bacteria:capture_family=f__Dongiaceae:capture_genus=g__SYSU-D60009:capture_order=o__Dongiales:capture_phylum=p__Proteobacteria:capture_species=s__SYSU-D60009 sp016794075:heptad=MCP-38H])0:5e-09[&&NHX:Sample_counter=rhiztom1--2:Type_counter=capture--2:capture_class_counter=c__Alphaproteobacteria--2:capture_domain_counter=d__Bacteria--2:capture_family_counter=f__Dongiaceae--2:capture_genus_counter=g__SYSU-D60009--2:capture_order_counter=o__Dongiales--2:capture_phylum_counter=p__Proteobacteria--2:capture_species_counter=s__SYSU-D60009 sp016794075--2:gtdb_class_counter=:gtdb_domain_counter=:gtdb_family_counter=:gtdb_genus_counter=:gtdb_order_counter=:gtdb_phylum_counter=:gtdb_species_counter=:heptad_counter=MCP-38H--2:lbd_counter=:name=N816204:ref_name_counter=],((GB_GCA_903839845.1_protein.faa_CAIMEA010000018.1_15@PF00015_full_PFAM.282.459:0.393377[&&NHX:Type=GTDB:gtdb_class=c__Alphaproteobacteria:gtdb_domain=d__Bacteria:gtdb_family=f__Xanthobacteraceae:gtdb_genus=g__Pseudolabrys:gtdb_order=o__Rhizobiales:gtdb_phylum=p__Proteobacteria:gtdb_species=s__Pseudolabrys sp903839845:heptad=MCP-38H:species=d__Bacteria_p__Proteobacteria_c__Alphaproteobacteria_o__Rhizobiales_f__Xanthobacteraceae_g__Pseudolabrys_s__Pseudolabrys sp903839845],a6dce7a7-f533-4042-89e5-e7fb8cbdcd5d_4@MCPsignal.132.168:0.134518[&&NHX:Sample=rhiztom2:Type=capture:capture_class=c__Alphaproteobacteria:capture_domain=d__Bacteria:capture_family=f__Sphingomonadaceae:capture_genus=g__Novosphingobium:capture_order=o__Sphingomonadales:capture_phylum=p__Proteobacteria:capture_species=s__Novosphingobium olei:heptad=MCP-38H])0.613:0.111266[&&NHX:Sample_counter=rhiztom2--1:Type_counter=GTDB--1||capture--1:capture_class_counter=c__Alphaproteobacteria--1:capture_domain_counter=d__Bacteria--1:capture_family_counter=f__Sphingomonadaceae--1:capture_genus_counter=g__Novosphingobium--1:capture_order_counter=o__Sphingomonadales--1:capture_phylum_counter=p__Proteobacteria--1:capture_species_counter=s__Novosphingobium olei--1:gtdb_class_counter=c__Alphaproteobacteria--1:gtdb_domain_counter=d__Bacteria--1:gtdb_family_counter=f__Xanthobacteraceae--1:gtdb_genus_counter=g__Pseudolabrys--1:gtdb_order_counter=o__Rhizobiales--1:gtdb_phylum_counter=p__Proteobacteria--1:gtdb_species_counter=s__Pseudolabrys sp903839845--1:heptad_counter=MCP-38H--2:lbd_counter=:lca_tree=s__Pseudolabrys sp903839845:name=N816207:ref_name_counter=],c4ee97d5-c368-49fb-9e56-61c49ccf7b51_2@MCPsignal.80.150:0.322575[&&NHX:Sample=rhiztom1:Type=capture:capture_class=c__Alphaproteobacteria:capture_domain=d__Bacteria:capture_family=f__Rhizobiaceae:capture_genus=g__Oricola:capture_order=o__Rhizobiales:capture_phylum=p__Proteobacteria:capture_species=s__Oricola cellulosilytica:heptad=MCP-38H])0.899:0.209113[&&NHX:Sample_counter=rhiztom1--1||rhiztom2--1:Type_counter=GTDB--1||capture--2:capture_class_counter=c__Alphaproteobacteria--2:capture_domain_counter=d__Bacteria--2:capture_family_counter=f__Rhizobiaceae--1||f__Sphingomonadaceae--1:capture_genus_counter=g__Novosphingobium--1||g__Oricola--1:capture_order_counter=o__Rhizobiales--1||o__Sphingomonadales--1:capture_phylum_counter=p__Proteobacteria--2:capture_species_counter=s__Novosphingobium olei--1||s__Oricola cellulosilytica--1:gtdb_class_counter=c__Alphaproteobacteria--1:gtdb_domain_counter=d__Bacteria--1:gtdb_family_counter=f__Xanthobacteraceae--1:gtdb_genus_counter=g__Pseudolabrys--1:gtdb_order_counter=o__Rhizobiales--1:gtdb_phylum_counter=p__Proteobacteria--1:gtdb_species_counter=s__Pseudolabrys sp903839845--1:heptad_counter=MCP-38H--3:lbd_counter=:lca_tree=s__Pseudolabrys sp903839845:name=N816209:ref_name_counter=])0:5e-09[&&NHX:Sample_counter=rhiztom1--3||rhiztom2--1:Type_counter=GTDB--1||capture--4:capture_class_counter=c__Alphaproteobacteria--4:capture_domain_counter=d__Bacteria--4:capture_family_counter=f__Dongiaceae--2||f__Rhizobiaceae--1||f__Sphingomonadaceae--1:capture_genus_counter=g__Novosphingobium--1||g__Oricola--1||g__SYSU-D60009--2:capture_order_counter=o__Dongiales--2||o__Rhizobiales--1||o__Sphingomonadales--1:capture_phylum_counter=p__Proteobacteria--4:capture_species_counter=s__Novosphingobium olei--1||s__Oricola cellulosilytica--1||s__SYSU-D60009 sp016794075--2:gtdb_class_counter=c__Alphaproteobacteria--1:gtdb_domain_counter=d__Bacteria--1:gtdb_family_counter=f__Xanthobacteraceae--1:gtdb_genus_counter=g__Pseudolabrys--1:gtdb_order_counter=o__Rhizobiales--1:gtdb_phylum_counter=p__Proteobacteria--1:gtdb_species_counter=s__Pseudolabrys sp903839845--1:heptad_counter=MCP-38H--5:lbd_counter=:lca_tree=s__Pseudolabrys sp903839845:name=N816210:ref_name_counter=],(1ed4582b-4392-43fc-999e-b8facad1486f_2@MCPsignal.128.209:5e-09[&&NHX:Sample=rhiztom1:Type=capture:capture_class=c__Alphaproteobacteria:capture_domain=d__Bacteria:capture_family=f__Dongiaceae:capture_genus=g__SYSU-D60009:capture_order=o__Dongiales:capture_phylum=p__Proteobacteria:capture_species=s__SYSU-D60009 sp016794075:heptad=MCP-38H],47a559d2-4a14-4a53-98d1-50d9f2d37fc9_6@MCPsignal.149.209:0.0225046[&&NHX:Sample=rhiztom1:Type=capture:capture_class=c__Alphaproteobacteria:capture_domain=d__Bacteria:capture_family=f__Dongiaceae:capture_genus=g__SYSU-D60009:capture_order=o__Dongiales:capture_phylum=p__Proteobacteria:capture_species=s__SYSU-D60009 sp016794075:heptad=MCP-38H])0:6e-09[&&NHX:Sample_counter=rhiztom1--2:Type_counter=capture--2:capture_class_counter=c__Alphaproteobacteria--2:capture_domain_counter=d__Bacteria--2:capture_family_counter=f__Dongiaceae--2:capture_genus_counter=g__SYSU-D60009--2:capture_order_counter=o__Dongiales--2:capture_phylum_counter=p__Proteobacteria--2:capture_species_counter=s__SYSU-D60009 sp016794075--2:gtdb_class_counter=:gtdb_domain_counter=:gtdb_family_counter=:gtdb_genus_counter=:gtdb_order_counter=:gtdb_phylum_counter=:gtdb_species_counter=:heptad_counter=MCP-38H--2:lbd_counter=:name=N816213:ref_name_counter=])0.809:0.0195134[&&NHX:Sample_counter=rhiztom1--5||rhiztom2--1:Type_counter=GTDB--1||capture--6:capture_class_counter=c__Alphaproteobacteria--6:capture_domain_counter=d__Bacteria--6:capture_family_counter=f__Dongiaceae--4||f__Rhizobiaceae--1||f__Sphingomonadaceae--1:capture_genus_counter=g__Novosphingobium--1||g__Oricola--1||g__SYSU-D60009--4:capture_order_counter=o__Dongiales--4||o__Rhizobiales--1||o__Sphingomonadales--1:capture_phylum_counter=p__Proteobacteria--6:capture_species_counter=s__Novosphingobium olei--1||s__Oricola cellulosilytica--1||s__SYSU-D60009 sp016794075--4:gtdb_class_counter=c__Alphaproteobacteria--1:gtdb_domain_counter=d__Bacteria--1:gtdb_family_counter=f__Xanthobacteraceae--1:gtdb_genus_counter=g__Pseudolabrys--1:gtdb_order_counter=o__Rhizobiales--1:gtdb_phylum_counter=p__Proteobacteria--1:gtdb_species_counter=s__Pseudolabrys sp903839845--1:heptad_counter=MCP-38H--7:lbd_counter=:lca_tree=s__Pseudolabrys sp903839845:name=N816214:ref_name_counter=],(120bb8af-2b4b-47ae-8d40-bd92def42656_4@MCPsignal.149.214:0.0558758[&&NHX:Sample=rhiztom2:Type=capture:capture_class=c__Alphaproteobacteria:capture_domain=d__Bacteria:capture_family=f__Sphingomonadaceae:capture_genus=g__Sphingobium:capture_order=o__Sphingomonadales:capture_phylum=p__Proteobacteria:capture_species=s__Sphingobium sp013822485:heptad=MCP-38H],((8505823a-6833-41de-9632-6fbdf31cbd0a_1@MCPsignal.443.480:0.0344884[&&NHX:Sample=rhiztom1:Type=capture:capture_class=c__Alphaproteobacteria:capture_domain=d__Bacteria:capture_family=f__Dongiaceae:capture_genus=g__SYSU-D60009:capture_order=o__Dongiales:capture_phylum=p__Proteobacteria:capture_species=s__SYSU-D60009 sp016794075:heptad=MCP-38H],((5e5e893c-90f0-4dd5-977f-083a1bc201a8_2@MCPsignal.110.174:5e-09[&&NHX:Sample=rhiztom2:Type=capture:capture_class=c__Alphaproteobacteria:capture_domain=d__Bacteria:capture_family=f__Dongiaceae:capture_genus=g__SYSU-D60009:capture_order=o__Dongiales:capture_phylum=p__Proteobacteria:capture_species=s__SYSU-D60009 sp016794075:heptad=MCP-38H],(((acb77bb3-be4a-408a-8f0b-5398309452b2_3@MCPsignal.117.240:5e-09[&&NHX:Sample=rhiztom1:Type=capture:besthit=100.0:bitscore=203.0:capture_class=c__Alphaproteobacteria:capture_domain=d__Bacteria:capture_family=f__Dongiaceae:capture_genus=g__SYSU-D60009:capture_order=o__Dongiales:capture_phylum=p__Proteobacteria:capture_species=s__SYSU-D60009 sp016794075:evalue=1.28e-67:gapopen=0.0:heptad=MCP-38H:length=118.0:mismatch=0.0:qcovhsp=95.9:qend=123.0:qstart=6.0:ref_name=GB_GCA_016794075.1_protein.faa_JAEUKU010000415.1_7@PF00015_full_PFAM.289.474:scovhsp=63.8:send=118.0:sstart=1.0],(((0d4f979c-06d1-490c-bde0-f0c51a09a977_2@MCPsignal.148.212:0.013121[&&NHX:Sample=rhiztom2:Type=capture:capture_class=c__Alphaproteobacteria:capture_domain=d__Bacteria:capture_family=f__Xanthobacteraceae:capture_genus=g__Bradyrhizobium:capture_order=o__Rhizobiales:capture_phylum=p__Proteobacteria:capture_species=s__Bradyrhizobium algeriense:heptad=MCP-38H],deffeef8-8067-4ac9-9f2c-ec3b1cd64deb_2@MCPsignal.191.276:0.0211868[&&NHX:Sample=rhiztom3:Type=capture:capture_class=c__Alphaproteobacteria:capture_domain=d__Bacteria:capture_family=f__Dongiaceae:capture_genus=g__SYSU-D60009:capture_order=o__Dongiales:capture_phylum=p__Proteobacteria:capture_species=s__SYSU-D60009 sp016794075:heptad=MCP-38H])0.581:0.0017122[&&NHX:Sample_counter=rhiztom2--1||rhiztom3--1:Type_counter=capture--2:capture_class_counter=c__Alphaproteobacteria--2:capture_domain_counter=d__Bacteria--2:capture_family_counter=f__Dongiaceae--1||f__Xanthobacteraceae--1:capture_genus_counter=g__Bradyrhizobium--1||g__SYSU-D60009--1:capture_order_counter=o__Dongiales--1||o__Rhizobiales--1:capture_phylum_counter=p__Proteobacteria--2:capture_species_counter=s__Bradyrhizobium algeriense--1||s__SYSU-D60009 sp016794075--1:gtdb_class_counter=:gtdb_domain_counter=:gtdb_family_counter=:gtdb_genus_counter=:gtdb_order_counter=:gtdb_phylum_counter=:gtdb_species_counter=:heptad_counter=MCP-38H--2:lbd_counter=:name=N816221:ref_name_counter=],7b78cb22-99fb-59cb-a147-2cc9da0f9782_5@MCPsignal.440.602:5e-09[&&NHX:Sample=rhiztom3:Type=capture:capture_class=c__Alphaproteobacteria:capture_domain=d__Bacteria:capture_family=f__Dongiaceae:capture_genus=g__SYSU-D60009:capture_order=o__Dongiales:capture_phylum=p__Proteobacteria:capture_species=s__SYSU-D60009 sp016794075:heptad=MCP-38H])0:5e-09[&&NHX:Sample_counter=rhiztom2--1||rhiztom3--2:Type_counter=capture--3:capture_class_counter=c__Alphaproteobacteria--3:capture_domain_counter=d__Bacteria--3:capture_family_counter=f__Dongiaceae--2||f__Xanthobacteraceae--1:capture_genus_counter=g__Bradyrhizobium--1||g__SYSU-D60009--2:capture_order_counter=o__Dongiales--2||o__Rhizobiales--1:capture_phylum_counter=p__Proteobacteria--3:capture_species_counter=s__Bradyrhizobium algeriense--1||s__SYSU-D60009 sp016794075--2:gtdb_class_counter=:gtdb_domain_counter=:gtdb_family_counter=:gtdb_genus_counter=:gtdb_order_counter=:gtdb_phylum_counter=:gtdb_species_counter=:heptad_counter=MCP-38H--3:lbd_counter=:name=N816223:ref_name_counter=],((e5b46f96-1087-4e09-8432-8827a8d92710_2@MCPsignal.132.269:0.0190865[&&NHX:Sample=rhiztom1:Type=capture:capture_class=c__Alphaproteobacteria:capture_domain=d__Bacteria:capture_family=f__Dongiaceae:capture_genus=g__SYSU-D60009:capture_order=o__Dongiales:capture_phylum=p__Proteobacteria:capture_species=s__SYSU-D60009 sp016794075:heptad=MCP-38H],(de86cbb2-1a80-4336-a7ee-c1cab2ae03cf_6@MCPsignal.80.243:0[&&NHX:Sample=rhiztom3:Type=capture:capture_class=c__Alphaproteobacteria:capture_domain=d__Bacteria:capture_family=f__Dongiaceae:capture_genus=g__SYSU-D60009:capture_order=o__Dongiales:capture_phylum=p__Proteobacteria:capture_species=s__SYSU-D60009 sp016794075:heptad=MCP-38H],f5a98358-d71d-4822-81bf-a5a9e59f6644_5@MCPsignal.183.346:0[&&NHX:Sample=rhiztom3:Type=capture:capture_class=c__Alphaproteobacteria:capture_domain=d__Bacteria:capture_family=f__Dongiaceae:capture_genus=g__SYSU-D60009:capture_order=o__Dongiales:capture_phylum=p__Proteobacteria:capture_species=s__SYSU-D60009 sp016794075:heptad=MCP-38H]):5e-09[&&NHX:Sample_counter=rhiztom3--2:Type_counter=capture--2:capture_class_counter=c__Alphaproteobacteria--2:capture_domain_counter=d__Bacteria--2:capture_family_counter=f__Dongiaceae--2:capture_genus_counter=g__SYSU-D60009--2:capture_order_counter=o__Dongiales--2:capture_phylum_counter=p__Proteobacteria--2:capture_species_counter=s__SYSU-D60009 sp016794075--2:gtdb_class_counter=:gtdb_domain_counter=:gtdb_family_counter=:gtdb_genus_counter=:gtdb_order_counter=:gtdb_phylum_counter=:gtdb_species_counter=:heptad_counter=MCP-38H--2:lbd_counter=:name=N816227:ref_name_counter=])0:5e-09[&&NHX:Sample_counter=rhiztom1--1||rhiztom3--2:Type_counter=capture--3:capture_class_counter=c__Alphaproteobacteria--3:capture_domain_counter=d__Bacteria--3:capture_family_counter=f__Dongiaceae--3:capture_genus_counter=g__SYSU-D60009--3:capture_order_counter=o__Dongiales--3:capture_phylum_counter=p__Proteobacteria--3:capture_species_counter=s__SYSU-D60009 sp016794075--3:gtdb_class_counter=:gtdb_domain_counter=:gtdb_family_counter=:gtdb_genus_counter=:gtdb_order_counter=:gtdb_phylum_counter=:gtdb_species_counter=:heptad_counter=MCP-38H--3:lbd_counter=:name=N816228:ref_name_counter=],GB_GCA_016794075.1_protein.faa_JAEUKU010000415.1_7@PF00015_full_PFAM.289.474:5e-09[&&NHX:Type=GTDB:gtdb_class=c__Alphaproteobacteria:gtdb_domain=d__Bacteria:gtdb_family=f__Dongiaceae:gtdb_genus=g__SYSU-D60009:gtdb_order=o__Dongiales:gtdb_phylum=p__Proteobacteria:gtdb_species=s__SYSU-D60009 sp016794075:heptad=MCP-38H:species=d__Bacteria_p__Proteobacteria_c__Alphaproteobacteria_o__Dongiales_f__Dongiaceae_g__SYSU-D60009_s__SYSU-D60009 sp016794075])0:5e-09[&&NHX:Sample_counter=rhiztom1--1||rhiztom3--2:Type_counter=GTDB--1||capture--3:capture_class_counter=c__Alphaproteobacteria--3:capture_domain_counter=d__Bacteria--3:capture_family_counter=f__Dongiaceae--3:capture_genus_counter=g__SYSU-D60009--3:capture_order_counter=o__Dongiales--3:capture_phylum_counter=p__Proteobacteria--3:capture_species_counter=s__SYSU-D60009 sp016794075--3:gtdb_class_counter=c__Alphaproteobacteria--1:gtdb_domain_counter=d__Bacteria--1:gtdb_family_counter=f__Dongiaceae--1:gtdb_genus_counter=g__SYSU-D60009--1:gtdb_order_counter=o__Dongiales--1:gtdb_phylum_counter=p__Proteobacteria--1:gtdb_species_counter=s__SYSU-D60009 sp016794075--1:heptad_counter=MCP-38H--4:lbd_counter=:lca_tree=s__SYSU-D60009 sp016794075:name=N816230:ref_name_counter=])0.995:5e-09[&&NHX:Sample_counter=rhiztom1--1||rhiztom2--1||rhiztom3--4:Type_counter=GTDB--1||capture--6:capture_class_counter=c__Alphaproteobacteria--6:capture_domain_counter=d__Bacteria--6:capture_family_counter=f__Dongiaceae--5||f__Xanthobacteraceae--1:capture_genus_counter=g__Bradyrhizobium--1||g__SYSU-D60009--5:capture_order_counter=o__Dongiales--5||o__Rhizobiales--1:capture_phylum_counter=p__Proteobacteria--6:capture_species_counter=s__Bradyrhizobium algeriense--1||s__SYSU-D60009 sp016794075--5:gtdb_class_counter=c__Alphaproteobacteria--1:gtdb_domain_counter=d__Bacteria--1:gtdb_family_counter=f__Dongiaceae--1:gtdb_genus_counter=g__SYSU-D60009--1:gtdb_order_counter=o__Dongiales--1:gtdb_phylum_counter=p__Proteobacteria--1:gtdb_species_counter=s__SYSU-D60009 sp016794075--1:heptad_counter=MCP-38H--7:lbd_counter=:lca_tree=s__SYSU-D60009 sp016794075:name=N816231:ref_name_counter=])0.97:5e-09[&&NHX:Sample_counter=rhiztom1--2||rhiztom2--1||rhiztom3--4:Type_counter=GTDB--1||capture--7:besthit_avg=100.0:besthit_max=100.0:besthit_min=100.0:besthit_std=0:besthit_sum=100.0:bitscore_avg=203.0:bitscore_max=203.0:bitscore_min=203.0:bitscore_std=0:bitscore_sum=203.0:capture_class_counter=c__Alphaproteobacteria--7:capture_domain_counter=d__Bacteria--7:capture_family_counter=f__Dongiaceae--6||f__Xanthobacteraceae--1:capture_genus_counter=g__Bradyrhizobium--1||g__SYSU-D60009--6:capture_order_counter=o__Dongiales--6||o__Rhizobiales--1:capture_phylum_counter=p__Proteobacteria--7:capture_species_counter=s__Bradyrhizobium algeriense--1||s__SYSU-D60009 sp016794075--6:evalue_avg=1.28e-67:evalue_max=1.28e-67:evalue_min=1.28e-67:evalue_std=0:evalue_sum=1.28e-67:gapopen_avg=0.0:gapopen_max=0.0:gapopen_min=0.0:gapopen_std=0:gapopen_sum=0.0:gtdb_class_counter=c__Alphaproteobacteria--1:gtdb_domain_counter=d__Bacteria--1:gtdb_family_counter=f__Dongiaceae--1:gtdb_genus_counter=g__SYSU-D60009--1:gtdb_order_counter=o__Dongiales--1:gtdb_phylum_counter=p__Proteobacteria--1:gtdb_species_counter=s__SYSU-D60009 sp016794075--1:heptad_counter=MCP-38H--8:lbd_counter=:lca_tree=s__SYSU-D60009 sp016794075:length_avg=118.0:length_max=118.0:length_min=118.0:length_std=0:length_sum=118.0:mismatch_avg=0.0:mismatch_max=0.0:mismatch_min=0.0:mismatch_std=0:mismatch_sum=0.0:name=N816232:qcovhsp_avg=95.9:qcovhsp_max=95.9:qcovhsp_min=95.9:qcovhsp_std=0:qcovhsp_sum=95.9:qend_avg=123.0:qend_max=123.0:qend_min=123.0:qend_std=0:qend_sum=123.0:qstart_avg=6.0:qstart_max=6.0:qstart_min=6.0:qstart_std=0:qstart_sum=6.0:ref_name_counter=GB_GCA_016794075.1_protein.faa_JAEUKU010000415.1_7@PF00015_full_PFAM.289.474--1:scovhsp_avg=63.8:scovhsp_max=63.8:scovhsp_min=63.8:scovhsp_std=0:scovhsp_sum=63.8:send_avg=118.0:send_max=118.0:send_min=118.0:send_std=0:send_sum=118.0:sstart_avg=1.0:sstart_max=1.0:sstart_min=1.0:sstart_std=0:sstart_sum=1.0],(dc39ea41-738d-53cd-9df7-c900d3b88f67_2@MCPsignal.109.209:0.0183919[&&NHX:Sample=rhiztom1:Type=capture:besthit=97.9:bitscore=159.0:capture_class=c__Alphaproteobacteria:capture_domain=d__Bacteria:capture_family=f__Dongiaceae:capture_genus=g__SYSU-D60009:capture_order=o__Dongiales:capture_phylum=p__Proteobacteria:capture_species=s__SYSU-D60009 sp016794075:evalue=1.08e-50:gapopen=0.0:heptad=MCP-38H:length=95.0:mismatch=2.0:qcovhsp=95.0:qend=100.0:qstart=6.0:ref_name=GB_GCA_016794075.1_protein.faa_JAEUKU010000415.1_7@PF00015_full_PFAM.289.474:scovhsp=51.4:send=95.0:sstart=1.0],21f454b1-ac9d-4e93-a668-da3261b6eb12_4@MCPsignal.9.69:5e-09[&&NHX:Sample=rhiztom3:Type=capture:capture_class=c__Alphaproteobacteria:capture_domain=d__Bacteria:capture_family=f__Dongiaceae:capture_genus=g__SYSU-D60009:capture_order=o__Dongiales:capture_phylum=p__Proteobacteria:capture_species=s__SYSU-D60009 sp016794075:heptad=MCP-38H])0:5e-09[&&NHX:Sample_counter=rhiztom1--1||rhiztom3--1:Type_counter=capture--2:besthit_avg=97.9:besthit_max=97.9:besthit_min=97.9:besthit_std=0:besthit_sum=97.9:bitscore_avg=159.0:bitscore_max=159.0:bitscore_min=159.0:bitscore_std=0:bitscore_sum=159.0:capture_class_counter=c__Alphaproteobacteria--2:capture_domain_counter=d__Bacteria--2:capture_family_counter=f__Dongiaceae--2:capture_genus_counter=g__SYSU-D60009--2:capture_order_counter=o__Dongiales--2:capture_phylum_counter=p__Proteobacteria--2:capture_species_counter=s__SYSU-D60009 sp016794075--2:evalue_avg=1.08e-50:evalue_max=1.08e-50:evalue_min=1.08e-50:evalue_std=0:evalue_sum=1.08e-50:gapopen_avg=0.0:gapopen_max=0.0:gapopen_min=0.0:gapopen_std=0:gapopen_sum=0.0:gtdb_class_counter=:gtdb_domain_counter=:gtdb_family_counter=:gtdb_genus_counter=:gtdb_order_counter=:gtdb_phylum_counter=:gtdb_species_counter=:heptad_counter=MCP-38H--2:lbd_counter=:length_avg=95.0:length_max=95.0:length_min=95.0:length_std=0:length_sum=95.0:mismatch_avg=2.0:mismatch_max=2.0:mismatch_min=2.0:mismatch_std=0:mismatch_sum=2.0:name=N816235:qcovhsp_avg=95.0:qcovhsp_max=95.0:qcovhsp_min=95.0:qcovhsp_std=0:qcovhsp_sum=95.0:qend_avg=100.0:qend_max=100.0:qend_min=100.0:qend_std=0:qend_sum=100.0:qstart_avg=6.0:qstart_max=6.0:qstart_min=6.0:qstart_std=0:qstart_sum=6.0:ref_name_counter=GB_GCA_016794075.1_protein.faa_JAEUKU010000415.1_7@PF00015_full_PFAM.289.474--1:scovhsp_avg=51.4:scovhsp_max=51.4:scovhsp_min=51.4:scovhsp_std=0:scovhsp_sum=51.4:send_avg=95.0:send_max=95.0:send_min=95.0:send_std=0:send_sum=95.0:sstart_avg=1.0:sstart_max=1.0:sstart_min=1.0:sstart_std=0:sstart_sum=1.0])0.192:5e-09[&&NHX:Sample_counter=rhiztom1--3||rhiztom2--1||rhiztom3--5:Type_counter=GTDB--1||capture--9:besthit_avg=98.95:besthit_max=100.0:besthit_min=97.9:besthit_std=1.4849242404917458:besthit_sum=197.9:bitscore_avg=181.0:bitscore_max=203.0:bitscore_min=159.0:bitscore_std=31.11269837220809:bitscore_sum=362.0:capture_class_counter=c__Alphaproteobacteria--9:capture_domain_counter=d__Bacteria--9:capture_family_counter=f__Dongiaceae--8||f__Xanthobacteraceae--1:capture_genus_counter=g__Bradyrhizobium--1||g__SYSU-D60009--8:capture_order_counter=o__Dongiales--8||o__Rhizobiales--1:capture_phylum_counter=p__Proteobacteria--9:capture_species_counter=s__Bradyrhizobium algeriense--1||s__SYSU-D60009 sp016794075--8:evalue_avg=5.4e-51:evalue_max=1.08e-50:evalue_min=1.28e-67:evalue_std=7.636753236814712e-51:evalue_sum=1.08e-50:gapopen_avg=0.0:gapopen_max=0.0:gapopen_min=0.0:gapopen_std=0.0:gapopen_sum=0.0:gtdb_class_counter=c__Alphaproteobacteria--1:gtdb_domain_counter=d__Bacteria--1:gtdb_family_counter=f__Dongiaceae--1:gtdb_genus_counter=g__SYSU-D60009--1:gtdb_order_counter=o__Dongiales--1:gtdb_phylum_counter=p__Proteobacteria--1:gtdb_species_counter=s__SYSU-D60009 sp016794075--1:heptad_counter=MCP-38H--10:lbd_counter=:lca_tree=s__SYSU-D60009 sp016794075:length_avg=106.5:length_max=118.0:length_min=95.0:length_std=16.263455967290593:length_sum=213.0:mismatch_avg=1.0:mismatch_max=2.0:mismatch_min=0.0:mismatch_std=1.4142135623730951:mismatch_sum=2.0:name=N816236:qcovhsp_avg=95.45:qcovhsp_max=95.9:qcovhsp_min=95.0:qcovhsp_std=0.6363961030678968:qcovhsp_sum=190.9:qend_avg=111.5:qend_max=123.0:qend_min=100.0:qend_std=16.263455967290593:qend_sum=223.0:qstart_avg=6.0:qstart_max=6.0:qstart_min=6.0:qstart_std=0.0:qstart_sum=12.0:ref_name_counter=GB_GCA_016794075.1_protein.faa_JAEUKU010000415.1_7@PF00015_full_PFAM.289.474--2:scovhsp_avg=57.599999999999994:scovhsp_max=63.8:scovhsp_min=51.4:scovhsp_std=8.768124086713188:scovhsp_sum=115.19999999999999:send_avg=106.5:send_max=118.0:send_min=95.0:send_std=16.263455967290593:send_sum=213.0:sstart_avg=1.0:sstart_max=1.0:sstart_min=1.0:sstart_std=0.0:sstart_sum=2.0],2962d4bd-ba75-4da0-a48e-492c414c2bf9_5@MCPsignal.67.133:0.0673099[&&NHX:Sample=rhiztom1:Type=capture:capture_class=c__Alphaproteobacteria:capture_domain=d__Bacteria:capture_family=f__Dongiaceae:capture_genus=g__SYSU-D60009:capture_order=o__Dongiales:capture_phylum=p__Proteobacteria:capture_species=s__SYSU-D60009 sp016794075:heptad=MCP-38H])0:5e-09[&&NHX:Sample_counter=rhiztom1--4||rhiztom2--1||rhiztom3--5:Type_counter=GTDB--1||capture--10:besthit_avg=98.95:besthit_max=100.0:besthit_min=97.9:besthit_std=1.4849242404917458:besthit_sum=197.9:bitscore_avg=181.0:bitscore_max=203.0:bitscore_min=159.0:bitscore_std=31.11269837220809:bitscore_sum=362.0:capture_class_counter=c__Alphaproteobacteria--10:capture_domain_counter=d__Bacteria--10:capture_family_counter=f__Dongiaceae--9||f__Xanthobacteraceae--1:capture_genus_counter=g__Bradyrhizobium--1||g__SYSU-D60009--9:capture_order_counter=o__Dongiales--9||o__Rhizobiales--1:capture_phylum_counter=p__Proteobacteria--10:capture_species_counter=s__Bradyrhizobium algeriense--1||s__SYSU-D60009 sp016794075--9:evalue_avg=5.4e-51:evalue_max=1.08e-50:evalue_min=1.28e-67:evalue_std=7.636753236814712e-51:evalue_sum=1.08e-50:gapopen_avg=0.0:gapopen_max=0.0:gapopen_min=0.0:gapopen_std=0.0:gapopen_sum=0.0:gtdb_class_counter=c__Alphaproteobacteria--1:gtdb_domain_counter=d__Bacteria--1:gtdb_family_counter=f__Dongiaceae--1:gtdb_genus_counter=g__SYSU-D60009--1:gtdb_order_counter=o__Dongiales--1:gtdb_phylum_counter=p__Proteobacteria--1:gtdb_species_counter=s__SYSU-D60009 sp016794075--1:heptad_counter=MCP-38H--11:lbd_counter=:lca_tree=s__SYSU-D60009 sp016794075:length_avg=106.5:length_max=118.0:length_min=95.0:length_std=16.263455967290593:length_sum=213.0:mismatch_avg=1.0:mismatch_max=2.0:mismatch_min=0.0:mismatch_std=1.4142135623730951:mismatch_sum=2.0:name=N816238:qcovhsp_avg=95.45:qcovhsp_max=95.9:qcovhsp_min=95.0:qcovhsp_std=0.6363961030678968:qcovhsp_sum=190.9:qend_avg=111.5:qend_max=123.0:qend_min=100.0:qend_std=16.263455967290593:qend_sum=223.0:qstart_avg=6.0:qstart_max=6.0:qstart_min=6.0:qstart_std=0.0:qstart_sum=12.0:ref_name_counter=GB_GCA_016794075.1_protein.faa_JAEUKU010000415.1_7@PF00015_full_PFAM.289.474--2:scovhsp_avg=57.599999999999994:scovhsp_max=63.8:scovhsp_min=51.4:scovhsp_std=8.768124086713188:scovhsp_sum=115.19999999999999:send_avg=106.5:send_max=118.0:send_min=95.0:send_std=16.263455967290593:send_sum=213.0:sstart_avg=1.0:sstart_max=1.0:sstart_min=1.0:sstart_std=0.0:sstart_sum=2.0])0.19:5e-09[&&NHX:Sample_counter=rhiztom1--4||rhiztom2--2||rhiztom3--5:Type_counter=GTDB--1||capture--11:besthit_avg=98.95:besthit_max=100.0:besthit_min=97.9:besthit_std=1.4849242404917458:besthit_sum=197.9:bitscore_avg=181.0:bitscore_max=203.0:bitscore_min=159.0:bitscore_std=31.11269837220809:bitscore_sum=362.0:capture_class_counter=c__Alphaproteobacteria--11:capture_domain_counter=d__Bacteria--11:capture_family_counter=f__Dongiaceae--10||f__Xanthobacteraceae--1:capture_genus_counter=g__Bradyrhizobium--1||g__SYSU-D60009--10:capture_order_counter=o__Dongiales--10||o__Rhizobiales--1:capture_phylum_counter=p__Proteobacteria--11:capture_species_counter=s__Bradyrhizobium algeriense--1||s__SYSU-D60009 sp016794075--10:evalue_avg=5.4e-51:evalue_max=1.08e-50:evalue_min=1.28e-67:evalue_std=7.636753236814712e-51:evalue_sum=1.08e-50:gapopen_avg=0.0:gapopen_max=0.0:gapopen_min=0.0:gapopen_std=0.0:gapopen_sum=0.0:gtdb_class_counter=c__Alphaproteobacteria--1:gtdb_domain_counter=d__Bacteria--1:gtdb_family_counter=f__Dongiaceae--1:gtdb_genus_counter=g__SYSU-D60009--1:gtdb_order_counter=o__Dongiales--1:gtdb_phylum_counter=p__Proteobacteria--1:gtdb_species_counter=s__SYSU-D60009 sp016794075--1:heptad_counter=MCP-38H--12:lbd_counter=:lca_tree=s__SYSU-D60009 sp016794075:length_avg=106.5:length_max=118.0:length_min=95.0:length_std=16.263455967290593:length_sum=213.0:mismatch_avg=1.0:mismatch_max=2.0:mismatch_min=0.0:mismatch_std=1.4142135623730951:mismatch_sum=2.0:name=N816239:qcovhsp_avg=95.45:qcovhsp_max=95.9:qcovhsp_min=95.0:qcovhsp_std=0.6363961030678968:qcovhsp_sum=190.9:qend_avg=111.5:qend_max=123.0:qend_min=100.0:qend_std=16.263455967290593:qend_sum=223.0:qstart_avg=6.0:qstart_max=6.0:qstart_min=6.0:qstart_std=0.0:qstart_sum=12.0:ref_name_counter=GB_GCA_016794075.1_protein.faa_JAEUKU010000415.1_7@PF00015_full_PFAM.289.474--2:scovhsp_avg=57.599999999999994:scovhsp_max=63.8:scovhsp_min=51.4:scovhsp_std=8.768124086713188:scovhsp_sum=115.19999999999999:send_avg=106.5:send_max=118.0:send_min=95.0:send_std=16.263455967290593:send_sum=213.0:sstart_avg=1.0:sstart_max=1.0:sstart_min=1.0:sstart_std=0.0:sstart_sum=2.0],8d4a7487-fb89-4ff4-8254-d4101673c33e_4@MCPsignal.112.173:5e-09[&&NHX:Sample=rhiztom2:Type=capture:capture_class=c__Alphaproteobacteria:capture_domain=d__Bacteria:capture_family=f__Sphingomonadaceae:capture_genus=g__Erythrobacter:capture_order=o__Sphingomonadales:capture_phylum=p__Proteobacteria:capture_species=s__Erythrobacter donghaensis:heptad=MCP-38H])0.82:1e-08[&&NHX:Sample_counter=rhiztom1--4||rhiztom2--3||rhiztom3--5:Type_counter=GTDB--1||capture--12:besthit_avg=98.95:besthit_max=100.0:besthit_min=97.9:besthit_std=1.4849242404917458:besthit_sum=197.9:bitscore_avg=181.0:bitscore_max=203.0:bitscore_min=159.0:bitscore_std=31.11269837220809:bitscore_sum=362.0:capture_class_counter=c__Alphaproteobacteria--12:capture_domain_counter=d__Bacteria--12:capture_family_counter=f__Dongiaceae--10||f__Sphingomonadaceae--1||f__Xanthobacteraceae--1:capture_genus_counter=g__Bradyrhizobium--1||g__Erythrobacter--1||g__SYSU-D60009--10:capture_order_counter=o__Dongiales--10||o__Rhizobiales--1||o__Sphingomonadales--1:capture_phylum_counter=p__Proteobacteria--12:capture_species_counter=s__Bradyrhizobium algeriense--1||s__Erythrobacter donghaensis--1||s__SYSU-D60009 sp016794075--10:evalue_avg=5.4e-51:evalue_max=1.08e-50:evalue_min=1.28e-67:evalue_std=7.636753236814712e-51:evalue_sum=1.08e-50:gapopen_avg=0.0:gapopen_max=0.0:gapopen_min=0.0:gapopen_std=0.0:gapopen_sum=0.0:gtdb_class_counter=c__Alphaproteobacteria--1:gtdb_domain_counter=d__Bacteria--1:gtdb_family_counter=f__Dongiaceae--1:gtdb_genus_counter=g__SYSU-D60009--1:gtdb_order_counter=o__Dongiales--1:gtdb_phylum_counter=p__Proteobacteria--1:gtdb_species_counter=s__SYSU-D60009 sp016794075--1:heptad_counter=MCP-38H--13:lbd_counter=:lca_tree=s__SYSU-D60009 sp016794075:length_avg=106.5:length_max=118.0:length_min=95.0:length_std=16.263455967290593:length_sum=213.0:mismatch_avg=1.0:mismatch_max=2.0:mismatch_min=0.0:mismatch_std=1.4142135623730951:mismatch_sum=2.0:name=N816241:qcovhsp_avg=95.45:qcovhsp_max=95.9:qcovhsp_min=95.0:qcovhsp_std=0.6363961030678968:qcovhsp_sum=190.9:qend_avg=111.5:qend_max=123.0:qend_min=100.0:qend_std=16.263455967290593:qend_sum=223.0:qstart_avg=6.0:qstart_max=6.0:qstart_min=6.0:qstart_std=0.0:qstart_sum=12.0:ref_name_counter=GB_GCA_016794075.1_protein.faa_JAEUKU010000415.1_7@PF00015_full_PFAM.289.474--2:scovhsp_avg=57.599999999999994:scovhsp_max=63.8:scovhsp_min=51.4:scovhsp_std=8.768124086713188:scovhsp_sum=115.19999999999999:send_avg=106.5:send_max=118.0:send_min=95.0:send_std=16.263455967290593:send_sum=213.0:sstart_avg=1.0:sstart_max=1.0:sstart_min=1.0:sstart_std=0.0:sstart_sum=2.0])0.492:0.0508549[&&NHX:Sample_counter=rhiztom1--5||rhiztom2--3||rhiztom3--5:Type_counter=GTDB--1||capture--13:besthit_avg=98.95:besthit_max=100.0:besthit_min=97.9:besthit_std=1.4849242404917458:besthit_sum=197.9:bitscore_avg=181.0:bitscore_max=203.0:bitscore_min=159.0:bitscore_std=31.11269837220809:bitscore_sum=362.0:capture_class_counter=c__Alphaproteobacteria--13:capture_domain_counter=d__Bacteria--13:capture_family_counter=f__Dongiaceae--11||f__Sphingomonadaceae--1||f__Xanthobacteraceae--1:capture_genus_counter=g__Bradyrhizobium--1||g__Erythrobacter--1||g__SYSU-D60009--11:capture_order_counter=o__Dongiales--11||o__Rhizobiales--1||o__Sphingomonadales--1:capture_phylum_counter=p__Proteobacteria--13:capture_species_counter=s__Bradyrhizobium algeriense--1||s__Erythrobacter donghaensis--1||s__SYSU-D60009 sp016794075--11:evalue_avg=5.4e-51:evalue_max=1.08e-50:evalue_min=1.28e-67:evalue_std=7.636753236814712e-51:evalue_sum=1.08e-50:gapopen_avg=0.0:gapopen_max=0.0:gapopen_min=0.0:gapopen_std=0.0:gapopen_sum=0.0:gtdb_class_counter=c__Alphaproteobacteria--1:gtdb_domain_counter=d__Bacteria--1:gtdb_family_counter=f__Dongiaceae--1:gtdb_genus_counter=g__SYSU-D60009--1:gtdb_order_counter=o__Dongiales--1:gtdb_phylum_counter=p__Proteobacteria--1:gtdb_species_counter=s__SYSU-D60009 sp016794075--1:heptad_counter=MCP-38H--14:lbd_counter=:lca_tree=s__SYSU-D60009 sp016794075:length_avg=106.5:length_max=118.0:length_min=95.0:length_std=16.263455967290593:length_sum=213.0:mismatch_avg=1.0:mismatch_max=2.0:mismatch_min=0.0:mismatch_std=1.4142135623730951:mismatch_sum=2.0:name=N816242:qcovhsp_avg=95.45:qcovhsp_max=95.9:qcovhsp_min=95.0:qcovhsp_std=0.6363961030678968:qcovhsp_sum=190.9:qend_avg=111.5:qend_max=123.0:qend_min=100.0:qend_std=16.263455967290593:qend_sum=223.0:qstart_avg=6.0:qstart_max=6.0:qstart_min=6.0:qstart_std=0.0:qstart_sum=12.0:ref_name_counter=GB_GCA_016794075.1_protein.faa_JAEUKU010000415.1_7@PF00015_full_PFAM.289.474--2:scovhsp_avg=57.599999999999994:scovhsp_max=63.8:scovhsp_min=51.4:scovhsp_std=8.768124086713188:scovhsp_sum=115.19999999999999:send_avg=106.5:send_max=118.0:send_min=95.0:send_std=16.263455967290593:send_sum=213.0:sstart_avg=1.0:sstart_max=1.0:sstart_min=1.0:sstart_std=0.0:sstart_sum=2.0],((((b3149209-a597-400c-b335-9d2ce2d1710a_6@MCPsignal.110.270:5e-09[&&NHX:Sample=rhiztom1:Type=capture:besthit=94.4:bitscore=261.0:capture_class=c__Alphaproteobacteria:capture_domain=d__Bacteria:capture_family=f__Ferrovibrionaceae:capture_genus=g__JAFKFH01:capture_order=o__Ferrovibrionales:capture_phylum=p__Proteobacteria:capture_species=s__JAFKFH01 sp017307375:evalue=2.44e-88:gapopen=0.0:heptad=MCP-38H:length=160.0:mismatch=9.0:qcovhsp=100.0:qend=160.0:qstart=1.0:ref_name=GB_GCA_013822765.1_protein.faa_PNKY01000015.1_40@PF00015_full_PFAM.182.469:scovhsp=55.7:send=262.0:sstart=103.0],(458a103e-5f91-4432-b79e-87a7ac5d3c9c_3@MCPsignal.214.371:5e-09[&&NHX:Sample=rhizpot1:Type=capture:besthit=94.3:bitscore=256.0:capture_class=c__Gammaproteobacteria:capture_domain=d__Bacteria:capture_family=f__Pseudomonadaceae:capture_genus=g__Pseudomonas_E:capture_order=o__Pseudomonadales:capture_phylum=p__Proteobacteria:capture_species=s__Pseudomonas_E seleniipraecipitans:evalue=1.43e-86:gapopen=0.0:heptad=MCP-38H:length=157.0:mismatch=9.0:qcovhsp=100.0:qend=157.0:qstart=1.0:ref_name=GB_GCA_013822765.1_protein.faa_PNKY01000015.1_40@PF00015_full_PFAM.182.469:scovhsp=54.7:send=262.0:sstart=106.0],(((f99be67f-ab85-4c6d-8537-2fbec1d9d034_5@MCPsignal.115.201:0.0112874[&&NHX:Sample=rhizpot1:Type=capture:capture_class=c__Gammaproteobacteria:capture_domain=d__Bacteria:capture_family=f__Pseudomonadaceae:capture_genus=g__Pseudomonas_E:capture_order=o__Pseudomonadales:capture_phylum=p__Proteobacteria:capture_species=s__Pseudomonas_E gregormendelii:heptad=MCP-38H],(46c123de-3f17-4015-9111-b86ebc8cc92c_4@MCPsignal.134.296:0.00595788[&&NHX:Sample=rhizpot1:Type=capture:besthit=93.1:bitscore=257.0:capture_class=c__Gammaproteobacteria:capture_domain=d__Bacteria:capture_family=f__Enterobacteriaceae:capture_genus=g__Pantoea:capture_order=o__Enterobacterales:capture_phylum=p__Proteobacteria:capture_species=s__Pantoea sp002434205:evalue=8.71e-87:gapopen=0.0:heptad=MCP-38H:length=160.0:mismatch=11.0:qcovhsp=98.8:qend=160.0:qstart=1.0:ref_name=GB_GCA_013822765.1_protein.faa_PNKY01000015.1_40@PF00015_full_PFAM.182.469:scovhsp=55.7:send=265.0:sstart=106.0],GB_GCA_013822765.1_protein.faa_PNKY01000015.1_40@PF00015_full_PFAM.182.469:0.166284[&&NHX:Type=GTDB:gtdb_class=c__Alphaproteobacteria:gtdb_domain=d__Bacteria:gtdb_family=f__Dongiaceae:gtdb_genus=g__SYSU-D60009:gtdb_order=o__Dongiales:gtdb_phylum=p__Proteobacteria:gtdb_species=s__SYSU-D60009 sp013822765:heptad=MCP-38H:species=d__Bacteria_p__Proteobacteria_c__Alphaproteobacteria_o__Dongiales_f__Dongiaceae_g__SYSU-D60009_s__SYSU-D60009 sp013822765])0:5e-09[&&NHX:Sample_counter=rhizpot1--1:Type_counter=GTDB--1||capture--1:besthit_avg=93.1:besthit_max=93.1:besthit_min=93.1:besthit_std=0:besthit_sum=93.1:bitscore_avg=257.0:bitscore_max=257.0:bitscore_min=257.0:bitscore_std=0:bitscore_sum=257.0:capture_class_counter=c__Gammaproteobacteria--1:capture_domain_counter=d__Bacteria--1:capture_family_counter=f__Enterobacteriaceae--1:capture_genus_counter=g__Pantoea--1:capture_order_counter=o__Enterobacterales--1:capture_phylum_counter=p__Proteobacteria--1:capture_species_counter=s__Pantoea sp002434205--1:evalue_avg=8.71e-87:evalue_max=8.71e-87:evalue_min=8.71e-87:evalue_std=0:evalue_sum=8.71e-87:gapopen_avg=0.0:gapopen_max=0.0:gapopen_min=0.0:gapopen_std=0:gapopen_sum=0.0:gtdb_class_counter=c__Alphaproteobacteria--1:gtdb_domain_counter=d__Bacteria--1:gtdb_family_counter=f__Dongiaceae--1:gtdb_genus_counter=g__SYSU-D60009--1:gtdb_order_counter=o__Dongiales--1:gtdb_phylum_counter=p__Proteobacteria--1:gtdb_species_counter=s__SYSU-D60009 sp013822765--1:heptad_counter=MCP-38H--2:lbd_counter=:lca_tree=s__SYSU-D60009 sp013822765:length_avg=160.0:length_max=160.0:length_min=160.0:length_std=0:length_sum=160.0:mismatch_avg=11.0:mismatch_max=11.0:mismatch_min=11.0:mismatch_std=0:mismatch_sum=11.0:name=N816248:qcovhsp_avg=98.8:qcovhsp_max=98.8:qcovhsp_min=98.8:qcovhsp_std=0:qcovhsp_sum=98.8:qend_avg=160.0:qend_max=160.0:qend_min=160.0:qend_std=0:qend_sum=160.0:qstart_avg=1.0:qstart_max=1.0:qstart_min=1.0:qstart_std=0:qstart_sum=1.0:ref_name_counter=GB_GCA_013822765.1_protein.faa_PNKY01000015.1_40@PF00015_full_PFAM.182.469--1:scovhsp_avg=55.7:scovhsp_max=55.7:scovhsp_min=55.7:scovhsp_std=0:scovhsp_sum=55.7:send_avg=265.0:send_max=265.0:send_min=265.0:send_std=0:send_sum=265.0:sstart_avg=106.0:sstart_max=106.0:sstart_min=106.0:sstart_std=0:sstart_sum=106.0])0:5e-09[&&NHX:Sample_counter=rhizpot1--2:Type_counter=GTDB--1||capture--2:besthit_avg=93.1:besthit_max=93.1:besthit_min=93.1:besthit_std=0:besthit_sum=93.1:bitscore_avg=257.0:bitscore_max=257.0:bitscore_min=257.0:bitscore_std=0:bitscore_sum=257.0:capture_class_counter=c__Gammaproteobacteria--2:capture_domain_counter=d__Bacteria--2:capture_family_counter=f__Enterobacteriaceae--1||f__Pseudomonadaceae--1:capture_genus_counter=g__Pantoea--1||g__Pseudomonas_E--1:capture_order_counter=o__Enterobacterales--1||o__Pseudomonadales--1:capture_phylum_counter=p__Proteobacteria--2:capture_species_counter=s__Pantoea sp002434205--1||s__Pseudomonas_E gregormendelii--1:evalue_avg=8.71e-87:evalue_max=8.71e-87:evalue_min=8.71e-87:evalue_std=0:evalue_sum=8.71e-87:gapopen_avg=0.0:gapopen_max=0.0:gapopen_min=0.0:gapopen_std=0:gapopen_sum=0.0:gtdb_class_counter=c__Alphaproteobacteria--1:gtdb_domain_counter=d__Bacteria--1:gtdb_family_counter=f__Dongiaceae--1:gtdb_genus_counter=g__SYSU-D60009--1:gtdb_order_counter=o__Dongiales--1:gtdb_phylum_counter=p__Proteobacteria--1:gtdb_species_counter=s__SYSU-D60009 sp013822765--1:heptad_counter=MCP-38H--3:lbd_counter=:lca_tree=s__SYSU-D60009 sp013822765:length_avg=160.0:length_max=160.0:length_min=160.0:length_std=0:length_sum=160.0:mismatch_avg=11.0:mismatch_max=11.0:mismatch_min=11.0:mismatch_std=0:mismatch_sum=11.0:name=N816249:qcovhsp_avg=98.8:qcovhsp_max=98.8:qcovhsp_min=98.8:qcovhsp_std=0:qcovhsp_sum=98.8:qend_avg=160.0:qend_max=160.0:qend_min=160.0:qend_std=0:qend_sum=160.0:qstart_avg=1.0:qstart_max=1.0:qstart_min=1.0:qstart_std=0:qstart_sum=1.0:ref_name_counter=GB_GCA_013822765.1_protein.faa_PNKY01000015.1_40@PF00015_full_PFAM.182.469--1:scovhsp_avg=55.7:scovhsp_max=55.7:scovhsp_min=55.7:scovhsp_std=0:scovhsp_sum=55.7:send_avg=265.0:send_max=265.0:send_min=265.0:send_std=0:send_sum=265.0:sstart_avg=106.0:sstart_max=106.0:sstart_min=106.0:sstart_std=0:sstart_sum=106.0],228de90e-3131-4035-853a-4d5df406c8be_4@MCPsignal.214.316:5e-09[&&NHX:Sample=rhizpot1:Type=capture:capture_class=c__Alphaproteobacteria:capture_domain=d__Bacteria:capture_family=f__Maricaulaceae:capture_genus=g__Oceanicaulis:capture_order=o__Caulobacterales:capture_phylum=p__Proteobacteria:capture_species=s__Oceanicaulis satelles:heptad=MCP-38H])0:5e-09[&&NHX:Sample_counter=rhizpot1--3:Type_counter=GTDB--1||capture--3:besthit_avg=93.1:besthit_max=93.1:besthit_min=93.1:besthit_std=0:besthit_sum=93.1:bitscore_avg=257.0:bitscore_max=257.0:bitscore_min=257.0:bitscore_std=0:bitscore_sum=257.0:capture_class_counter=c__Alphaproteobacteria--1||c__Gammaproteobacteria--2:capture_domain_counter=d__Bacteria--3:capture_family_counter=f__Enterobacteriaceae--1||f__Maricaulaceae--1||f__Pseudomonadaceae--1:capture_genus_counter=g__Oceanicaulis--1||g__Pantoea--1||g__Pseudomonas_E--1:capture_order_counter=o__Caulobacterales--1||o__Enterobacterales--1||o__Pseudomonadales--1:capture_phylum_counter=p__Proteobacteria--3:capture_species_counter=s__Oceanicaulis satelles--1||s__Pantoea sp002434205--1||s__Pseudomonas_E gregormendelii--1:evalue_avg=8.71e-87:evalue_max=8.71e-87:evalue_min=8.71e-87:evalue_std=0:evalue_sum=8.71e-87:gapopen_avg=0.0:gapopen_max=0.0:gapopen_min=0.0:gapopen_std=0:gapopen_sum=0.0:gtdb_class_counter=c__Alphaproteobacteria--1:gtdb_domain_counter=d__Bacteria--1:gtdb_family_counter=f__Dongiaceae--1:gtdb_genus_counter=g__SYSU-D60009--1:gtdb_order_counter=o__Dongiales--1:gtdb_phylum_counter=p__Proteobacteria--1:gtdb_species_counter=s__SYSU-D60009 sp013822765--1:heptad_counter=MCP-38H--4:lbd_counter=:lca_tree=s__SYSU-D60009 sp013822765:length_avg=160.0:length_max=160.0:length_min=160.0:length_std=0:length_sum=160.0:mismatch_avg=11.0:mismatch_max=11.0:mismatch_min=11.0:mismatch_std=0:mismatch_sum=11.0:name=N816251:qcovhsp_avg=98.8:qcovhsp_max=98.8:qcovhsp_min=98.8:qcovhsp_std=0:qcovhsp_sum=98.8:qend_avg=160.0:qend_max=160.0:qend_min=160.0:qend_std=0:qend_sum=160.0:qstart_avg=1.0:qstart_max=1.0:qstart_min=1.0:qstart_std=0:qstart_sum=1.0:ref_name_counter=GB_GCA_013822765.1_protein.faa_PNKY01000015.1_40@PF00015_full_PFAM.182.469--1:scovhsp_avg=55.7:scovhsp_max=55.7:scovhsp_min=55.7:scovhsp_std=0:scovhsp_sum=55.7:send_avg=265.0:send_max=265.0:send_min=265.0:send_std=0:send_sum=265.0:sstart_avg=106.0:sstart_max=106.0:sstart_min=106.0:sstart_std=0:sstart_sum=106.0],(7c4b293a-b69b-4e82-9bc2-5860518099d4_2@MCPsignal.22.97:0.0335008[&&NHX:Sample=rhizpot3:Type=capture:capture_class=c__Gammaproteobacteria:capture_domain=d__Bacteria:capture_family=f__Pseudomonadaceae:capture_genus=g__Pseudomonas_E:capture_order=o__Pseudomonadales:capture_phylum=p__Proteobacteria:capture_species=s__Pseudomonas_E seleniipraecipitans:heptad=MCP-38H],(e0ccc1da-3572-42df-a0be-308c7efeef52_1@MCPsignal.28.181:5e-09[&&NHX:Sample=rhizpot1:Type=capture:besthit=94.7:bitscore=249.0:capture_class=c__Gammaproteobacteria:capture_domain=d__Bacteria:capture_family=f__Enterobacteriaceae:capture_genus=g__Pantoea:capture_order=o__Enterobacterales:capture_phylum=p__Proteobacteria:capture_species=s__Pantoea sp002434205:evalue=4.65e-84:gapopen=0.0:heptad=MCP-38H:length=152.0:mismatch=8.0:qcovhsp=99.3:qend=152.0:qstart=1.0:ref_name=GB_GCA_013822765.1_protein.faa_PNKY01000015.1_40@PF00015_full_PFAM.182.469:scovhsp=53.0:send=262.0:sstart=111.0],((1c0298d6-db99-4f16-a705-8c014c99c443_6@MCPsignal.22.157:5e-09[&&NHX:Sample=rhizpot3:Type=capture:capture_class=c__Alphaproteobacteria:capture_domain=d__Bacteria:capture_family=f__Ferrovibrionaceae:capture_genus=g__JAFKFH01:capture_order=o__Ferrovibrionales:capture_phylum=p__Proteobacteria:capture_species=s__JAFKFH01 sp017307375:heptad=MCP-38H],9b9a0ba4-201f-4a37-a1d2-6be8b93d7204_3@MCPsignal.18.153:0.00631195[&&NHX:Sample=rhizpot3:Type=capture:capture_class=c__Alphaproteobacteria:capture_domain=d__Bacteria:capture_family=f__Ferrovibrionaceae:capture_genus=g__JAFKFH01:capture_order=o__Ferrovibrionales:capture_phylum=p__Proteobacteria:capture_species=s__JAFKFH01 sp017307375:heptad=MCP-38H])0.321:0.00631748[&&NHX:Sample_counter=rhizpot3--2:Type_counter=capture--2:capture_class_counter=c__Alphaproteobacteria--2:capture_domain_counter=d__Bacteria--2:capture_family_counter=f__Ferrovibrionaceae--2:capture_genus_counter=g__JAFKFH01--2:capture_order_counter=o__Ferrovibrionales--2:capture_phylum_counter=p__Proteobacteria--2:capture_species_counter=s__JAFKFH01 sp017307375--2:gtdb_class_counter=:gtdb_domain_counter=:gtdb_family_counter=:gtdb_genus_counter=:gtdb_order_counter=:gtdb_phylum_counter=:gtdb_species_counter=:heptad_counter=MCP-38H--2:lbd_counter=:name=N816256:ref_name_counter=],3d7093a8-8815-4f8c-8e9c-833e7e43dd48_2@MCPsignal.21.151:0.006781[&&NHX:Sample=rhizpot3:Type=capture:capture_class=c__Gammaproteobacteria:capture_domain=d__Bacteria:capture_family=f__Pseudomonadaceae:capture_genus=g__Pseudomonas_R:capture_order=o__Pseudomonadales:capture_phylum=p__Proteobacteria:capture_species=s__Pseudomonas_R azotifigens_A:heptad=MCP-38H])0:5e-09[&&NHX:Sample_counter=rhizpot3--3:Type_counter=capture--3:capture_class_counter=c__Alphaproteobacteria--2||c__Gammaproteobacteria--1:capture_domain_counter=d__Bacteria--3:capture_family_counter=f__Ferrovibrionaceae--2||f__Pseudomonadaceae--1:capture_genus_counter=g__JAFKFH01--2||g__Pseudomonas_R--1:capture_order_counter=o__Ferrovibrionales--2||o__Pseudomonadales--1:capture_phylum_counter=p__Proteobacteria--3:capture_species_counter=s__JAFKFH01 sp017307375--2||s__Pseudomonas_R azotifigens_A--1:gtdb_class_counter=:gtdb_domain_counter=:gtdb_family_counter=:gtdb_genus_counter=:gtdb_order_counter=:gtdb_phylum_counter=:gtdb_species_counter=:heptad_counter=MCP-38H--3:lbd_counter=:name=N816258:ref_name_counter=])0:5e-09[&&NHX:Sample_counter=rhizpot1--1||rhizpot3--3:Type_counter=capture--4:besthit_avg=94.7:besthit_max=94.7:besthit_min=94.7:besthit_std=0:besthit_sum=94.7:bitscore_avg=249.0:bitscore_max=249.0:bitscore_min=249.0:bitscore_std=0:bitscore_sum=249.0:capture_class_counter=c__Alphaproteobacteria--2||c__Gammaproteobacteria--2:capture_domain_counter=d__Bacteria--4:capture_family_counter=f__Enterobacteriaceae--1||f__Ferrovibrionaceae--2||f__Pseudomonadaceae--1:capture_genus_counter=g__JAFKFH01--2||g__Pantoea--1||g__Pseudomonas_R--1:capture_order_counter=o__Enterobacterales--1||o__Ferrovibrionales--2||o__Pseudomonadales--1:capture_phylum_counter=p__Proteobacteria--4:capture_species_counter=s__JAFKFH01 sp017307375--2||s__Pantoea sp002434205--1||s__Pseudomonas_R azotifigens_A--1:evalue_avg=4.65e-84:evalue_max=4.65e-84:evalue_min=4.65e-84:evalue_std=0:evalue_sum=4.65e-84:gapopen_avg=0.0:gapopen_max=0.0:gapopen_min=0.0:gapopen_std=0:gapopen_sum=0.0:gtdb_class_counter=:gtdb_domain_counter=:gtdb_family_counter=:gtdb_genus_counter=:gtdb_order_counter=:gtdb_phylum_counter=:gtdb_species_counter=:heptad_counter=MCP-38H--4:lbd_counter=:length_avg=152.0:length_max=152.0:length_min=152.0:length_std=0:length_sum=152.0:mismatch_avg=8.0:mismatch_max=8.0:mismatch_min=8.0:mismatch_std=0:mismatch_sum=8.0:name=N816259:qcovhsp_avg=99.3:qcovhsp_max=99.3:qcovhsp_min=99.3:qcovhsp_std=0:qcovhsp_sum=99.3:qend_avg=152.0:qend_max=152.0:qend_min=152.0:qend_std=0:qend_sum=152.0:qstart_avg=1.0:qstart_max=1.0:qstart_min=1.0:qstart_std=0:qstart_sum=1.0:ref_name_counter=GB_GCA_013822765.1_protein.faa_PNKY01000015.1_40@PF00015_full_PFAM.182.469--1:scovhsp_avg=53.0:scovhsp_max=53.0:scovhsp_min=53.0:scovhsp_std=0:scovhsp_sum=53.0:send_avg=262.0:send_max=262.0:send_min=262.0:send_std=0:send_sum=262.0:sstart_avg=111.0:sstart_max=111.0:sstart_min=111.0:sstart_std=0:sstart_sum=111.0])0:5e-09[&&NHX:Sample_counter=rhizpot1--1||rhizpot3--4:Type_counter=capture--5:besthit_avg=94.7:besthit_max=94.7:besthit_min=94.7:besthit_std=0:besthit_sum=94.7:bitscore_avg=249.0:bitscore_max=249.0:bitscore_min=249.0:bitscore_std=0:bitscore_sum=249.0:capture_class_counter=c__Alphaproteobacteria--2||c__Gammaproteobacteria--3:capture_domain_counter=d__Bacteria--5:capture_family_counter=f__Enterobacteriaceae--1||f__Ferrovibrionaceae--2||f__Pseudomonadaceae--2:capture_genus_counter=g__JAFKFH01--2||g__Pantoea--1||g__Pseudomonas_E--1||g__Pseudomonas_R--1:capture_order_counter=o__Enterobacterales--1||o__Ferrovibrionales--2||o__Pseudomonadales--2:capture_phylum_counter=p__Proteobacteria--5:capture_species_counter=s__JAFKFH01 sp017307375--2||s__Pantoea sp002434205--1||s__Pseudomonas_E seleniipraecipitans--1||s__Pseudomonas_R azotifigens_A--1:evalue_avg=4.65e-84:evalue_max=4.65e-84:evalue_min=4.65e-84:evalue_std=0:evalue_sum=4.65e-84:gapopen_avg=0.0:gapopen_max=0.0:gapopen_min=0.0:gapopen_std=0:gapopen_sum=0.0:gtdb_class_counter=:gtdb_domain_counter=:gtdb_family_counter=:gtdb_genus_counter=:gtdb_order_counter=:gtdb_phylum_counter=:gtdb_species_counter=:heptad_counter=MCP-38H--5:lbd_counter=:length_avg=152.0:length_max=152.0:length_min=152.0:length_std=0:length_sum=152.0:mismatch_avg=8.0:mismatch_max=8.0:mismatch_min=8.0:mismatch_std=0:mismatch_sum=8.0:name=N816260:qcovhsp_avg=99.3:qcovhsp_max=99.3:qcovhsp_min=99.3:qcovhsp_std=0:qcovhsp_sum=99.3:qend_avg=152.0:qend_max=152.0:qend_min=152.0:qend_std=0:qend_sum=152.0:qstart_avg=1.0:qstart_max=1.0:qstart_min=1.0:qstart_std=0:qstart_sum=1.0:ref_name_counter=GB_GCA_013822765.1_protein.faa_PNKY01000015.1_40@PF00015_full_PFAM.182.469--1:scovhsp_avg=53.0:scovhsp_max=53.0:scovhsp_min=53.0:scovhsp_std=0:scovhsp_sum=53.0:send_avg=262.0:send_max=262.0:send_min=262.0:send_std=0:send_sum=262.0:sstart_avg=111.0:sstart_max=111.0:sstart_min=111.0:sstart_std=0:sstart_sum=111.0])0.917:5e-09[&&NHX:Sample_counter=rhizpot1--4||rhizpot3--4:Type_counter=GTDB--1||capture--8:besthit_avg=93.9:besthit_max=94.7:besthit_min=93.1:besthit_std=1.131370849898482:besthit_sum=187.8:bitscore_avg=253.0:bitscore_max=257.0:bitscore_min=249.0:bitscore_std=5.656854249492381:bitscore_sum=506.0:capture_class_counter=c__Alphaproteobacteria--3||c__Gammaproteobacteria--5:capture_domain_counter=d__Bacteria--8:capture_family_counter=f__Enterobacteriaceae--2||f__Ferrovibrionaceae--2||f__Maricaulaceae--1||f__Pseudomonadaceae--3:capture_genus_counter=g__JAFKFH01--2||g__Oceanicaulis--1||g__Pantoea--2||g__Pseudomonas_E--2||g__Pseudomonas_R--1:capture_order_counter=o__Caulobacterales--1||o__Enterobacterales--2||o__Ferrovibrionales--2||o__Pseudomonadales--3:capture_phylum_counter=p__Proteobacteria--8:capture_species_counter=s__JAFKFH01 sp017307375--2||s__Oceanicaulis satelles--1||s__Pantoea sp002434205--2||s__Pseudomonas_E gregormendelii--1||s__Pseudomonas_E seleniipraecipitans--1||s__Pseudomonas_R azotifigens_A--1:evalue_avg=2.329355e-84:evalue_max=4.65e-84:evalue_min=8.71e-87:evalue_std=3.281887632453311e-84:evalue_sum=4.65871e-84:gapopen_avg=0.0:gapopen_max=0.0:gapopen_min=0.0:gapopen_std=0.0:gapopen_sum=0.0:gtdb_class_counter=c__Alphaproteobacteria--1:gtdb_domain_counter=d__Bacteria--1:gtdb_family_counter=f__Dongiaceae--1:gtdb_genus_counter=g__SYSU-D60009--1:gtdb_order_counter=o__Dongiales--1:gtdb_phylum_counter=p__Proteobacteria--1:gtdb_species_counter=s__SYSU-D60009 sp013822765--1:heptad_counter=MCP-38H--9:lbd_counter=:lca_tree=s__SYSU-D60009 sp013822765:length_avg=156.0:length_max=160.0:length_min=152.0:length_std=5.656854249492381:length_sum=312.0:mismatch_avg=9.5:mismatch_max=11.0:mismatch_min=8.0:mismatch_std=2.1213203435596424:mismatch_sum=19.0:name=N816261:qcovhsp_avg=99.05:qcovhsp_max=99.3:qcovhsp_min=98.8:qcovhsp_std=0.3535533905932738:qcovhsp_sum=198.1:qend_avg=156.0:qend_max=160.0:qend_min=152.0:qend_std=5.656854249492381:qend_sum=312.0:qstart_avg=1.0:qstart_max=1.0:qstart_min=1.0:qstart_std=0.0:qstart_sum=2.0:ref_name_counter=GB_GCA_013822765.1_protein.faa_PNKY01000015.1_40@PF00015_full_PFAM.182.469--2:scovhsp_avg=54.35:scovhsp_max=55.7:scovhsp_min=53.0:scovhsp_std=1.9091883092036803:scovhsp_sum=108.7:send_avg=263.5:send_max=265.0:send_min=262.0:send_std=2.1213203435596424:send_sum=527.0:sstart_avg=108.5:sstart_max=111.0:sstart_min=106.0:sstart_std=3.5355339059327378:sstart_sum=217.0])0.73:5e-09[&&NHX:Sample_counter=rhizpot1--5||rhizpot3--4:Type_counter=GTDB--1||capture--9:besthit_avg=94.03333333333335:besthit_max=94.7:besthit_min=93.1:besthit_std=0.832666399786457:besthit_sum=282.1:bitscore_avg=254.0:bitscore_max=257.0:bitscore_min=249.0:bitscore_std=4.358898943540674:bitscore_sum=762.0:capture_class_counter=c__Alphaproteobacteria--3||c__Gammaproteobacteria--6:capture_domain_counter=d__Bacteria--9:capture_family_counter=f__Enterobacteriaceae--2||f__Ferrovibrionaceae--2||f__Maricaulaceae--1||f__Pseudomonadaceae--4:capture_genus_counter=g__JAFKFH01--2||g__Oceanicaulis--1||g__Pantoea--2||g__Pseudomonas_E--3||g__Pseudomonas_R--1:capture_order_counter=o__Caulobacterales--1||o__Enterobacterales--2||o__Ferrovibrionales--2||o__Pseudomonadales--4:capture_phylum_counter=p__Proteobacteria--9:capture_species_counter=s__JAFKFH01 sp017307375--2||s__Oceanicaulis satelles--1||s__Pantoea sp002434205--2||s__Pseudomonas_E gregormendelii--1||s__Pseudomonas_E seleniipraecipitans--2||s__Pseudomonas_R azotifigens_A--1:evalue_avg=1.5576700000000001e-84:evalue_max=4.65e-84:evalue_min=8.71e-87:evalue_std=2.678037795420371e-84:evalue_sum=4.673010000000001e-84:gapopen_avg=0.0:gapopen_max=0.0:gapopen_min=0.0:gapopen_std=0.0:gapopen_sum=0.0:gtdb_class_counter=c__Alphaproteobacteria--1:gtdb_domain_counter=d__Bacteria--1:gtdb_family_counter=f__Dongiaceae--1:gtdb_genus_counter=g__SYSU-D60009--1:gtdb_order_counter=o__Dongiales--1:gtdb_phylum_counter=p__Proteobacteria--1:gtdb_species_counter=s__SYSU-D60009 sp013822765--1:heptad_counter=MCP-38H--10:lbd_counter=:lca_tree=s__SYSU-D60009 sp013822765:length_avg=156.33333333333334:length_max=160.0:length_min=152.0:length_std=4.041451884327381:length_sum=469.0:mismatch_avg=9.333333333333334:mismatch_max=11.0:mismatch_min=8.0:mismatch_std=1.5275252316519468:mismatch_sum=28.0:name=N816262:qcovhsp_avg=99.36666666666667:qcovhsp_max=100.0:qcovhsp_min=98.8:qcovhsp_std=0.6027713773341723:qcovhsp_sum=298.1:qend_avg=156.33333333333334:qend_max=160.0:qend_min=152.0:qend_std=4.041451884327381:qend_sum=469.0:qstart_avg=1.0:qstart_max=1.0:qstart_min=1.0:qstart_std=0.0:qstart_sum=3.0:ref_name_counter=GB_GCA_013822765.1_protein.faa_PNKY01000015.1_40@PF00015_full_PFAM.182.469--3:scovhsp_avg=54.46666666666667:scovhsp_max=55.7:scovhsp_min=53.0:scovhsp_std=1.3650396819628863:scovhsp_sum=163.4:send_avg=263.0:send_max=265.0:send_min=262.0:send_std=1.7320508075688772:send_sum=789.0:sstart_avg=107.66666666666667:sstart_max=111.0:sstart_min=106.0:sstart_std=2.8867513459481287:sstart_sum=323.0])0.897:5e-09[&&NHX:Sample_counter=rhizpot1--5||rhizpot3--4||rhiztom1--1:Type_counter=GTDB--1||capture--10:besthit_avg=94.125:besthit_max=94.7:besthit_min=93.1:besthit_std=0.704154339142591:besthit_sum=376.5:bitscore_avg=255.75:bitscore_max=261.0:bitscore_min=249.0:bitscore_std=4.9916597106239795:bitscore_sum=1023.0:capture_class_counter=c__Alphaproteobacteria--4||c__Gammaproteobacteria--6:capture_domain_counter=d__Bacteria--10:capture_family_counter=f__Enterobacteriaceae--2||f__Ferrovibrionaceae--3||f__Maricaulaceae--1||f__Pseudomonadaceae--4:capture_genus_counter=g__JAFKFH01--3||g__Oceanicaulis--1||g__Pantoea--2||g__Pseudomonas_E--3||g__Pseudomonas_R--1:capture_order_counter=o__Caulobacterales--1||o__Enterobacterales--2||o__Ferrovibrionales--3||o__Pseudomonadales--4:capture_phylum_counter=p__Proteobacteria--10:capture_species_counter=s__JAFKFH01 sp017307375--3||s__Oceanicaulis satelles--1||s__Pantoea sp002434205--2||s__Pseudomonas_E gregormendelii--1||s__Pseudomonas_E seleniipraecipitans--2||s__Pseudomonas_R azotifigens_A--1:evalue_avg=1.1683135000000003e-84:evalue_max=4.65e-84:evalue_min=2.44e-88:evalue_std=2.321131525535696e-84:evalue_sum=4.673254000000001e-84:gapopen_avg=0.0:gapopen_max=0.0:gapopen_min=0.0:gapopen_std=0.0:gapopen_sum=0.0:gtdb_class_counter=c__Alphaproteobacteria--1:gtdb_domain_counter=d__Bacteria--1:gtdb_family_counter=f__Dongiaceae--1:gtdb_genus_counter=g__SYSU-D60009--1:gtdb_order_counter=o__Dongiales--1:gtdb_phylum_counter=p__Proteobacteria--1:gtdb_species_counter=s__SYSU-D60009 sp013822765--1:heptad_counter=MCP-38H--11:lbd_counter=:lca_tree=s__SYSU-D60009 sp013822765:length_avg=157.25:length_max=160.0:length_min=152.0:length_std=3.774917217635375:length_sum=629.0:mismatch_avg=9.25:mismatch_max=11.0:mismatch_min=8.0:mismatch_std=1.2583057392117916:mismatch_sum=37.0:name=N816263:qcovhsp_avg=99.525:qcovhsp_max=100.0:qcovhsp_min=98.8:qcovhsp_std=0.5852349955359828:qcovhsp_sum=398.1:qend_avg=157.25:qend_max=160.0:qend_min=152.0:qend_std=3.774917217635375:qend_sum=629.0:qstart_avg=1.0:qstart_max=1.0:qstart_min=1.0:qstart_std=0.0:qstart_sum=4.0:ref_name_counter=GB_GCA_013822765.1_protein.faa_PNKY01000015.1_40@PF00015_full_PFAM.182.469--4:scovhsp_avg=54.775000000000006:scovhsp_max=55.7:scovhsp_min=53.0:scovhsp_std=1.273773920285701:scovhsp_sum=219.10000000000002:send_avg=262.75:send_max=265.0:send_min=262.0:send_std=1.5:send_sum=1051.0:sstart_avg=106.5:sstart_max=111.0:sstart_min=103.0:sstart_std=3.3166247903554:sstart_sum=426.0],528d2405-e842-484c-afe9-4865d13b5980_6@MCPsignal.185.319:5e-09[&&NHX:Sample=rhizpot1:Type=capture:capture_class=c__Gammaproteobacteria:capture_domain=d__Bacteria:capture_family=f__Enterobacteriaceae:capture_genus=g__Pantoea:capture_order=o__Enterobacterales:capture_phylum=p__Proteobacteria:capture_species=s__Pantoea sp002434205:heptad=MCP-38H])0.576:7e-09[&&NHX:Sample_counter=rhizpot1--6||rhizpot3--4||rhiztom1--1:Type_counter=GTDB--1||capture--11:besthit_avg=94.125:besthit_max=94.7:besthit_min=93.1:besthit_std=0.704154339142591:besthit_sum=376.5:bitscore_avg=255.75:bitscore_max=261.0:bitscore_min=249.0:bitscore_std=4.9916597106239795:bitscore_sum=1023.0:capture_class_counter=c__Alphaproteobacteria--4||c__Gammaproteobacteria--7:capture_domain_counter=d__Bacteria--11:capture_family_counter=f__Enterobacteriaceae--3||f__Ferrovibrionaceae--3||f__Maricaulaceae--1||f__Pseudomonadaceae--4:capture_genus_counter=g__JAFKFH01--3||g__Oceanicaulis--1||g__Pantoea--3||g__Pseudomonas_E--3||g__Pseudomonas_R--1:capture_order_counter=o__Caulobacterales--1||o__Enterobacterales--3||o__Ferrovibrionales--3||o__Pseudomonadales--4:capture_phylum_counter=p__Proteobacteria--11:capture_species_counter=s__JAFKFH01 sp017307375--3||s__Oceanicaulis satelles--1||s__Pantoea sp002434205--3||s__Pseudomonas_E gregormendelii--1||s__Pseudomonas_E seleniipraecipitans--2||s__Pseudomonas_R azotifigens_A--1:evalue_avg=1.1683135000000003e-84:evalue_max=4.65e-84:evalue_min=2.44e-88:evalue_std=2.321131525535696e-84:evalue_sum=4.673254000000001e-84:gapopen_avg=0.0:gapopen_max=0.0:gapopen_min=0.0:gapopen_std=0.0:gapopen_sum=0.0:gtdb_class_counter=c__Alphaproteobacteria--1:gtdb_domain_counter=d__Bacteria--1:gtdb_family_counter=f__Dongiaceae--1:gtdb_genus_counter=g__SYSU-D60009--1:gtdb_order_counter=o__Dongiales--1:gtdb_phylum_counter=p__Proteobacteria--1:gtdb_species_counter=s__SYSU-D60009 sp013822765--1:heptad_counter=MCP-38H--12:lbd_counter=:lca_tree=s__SYSU-D60009 sp013822765:length_avg=157.25:length_max=160.0:length_min=152.0:length_std=3.774917217635375:length_sum=629.0:mismatch_avg=9.25:mismatch_max=11.0:mismatch_min=8.0:mismatch_std=1.2583057392117916:mismatch_sum=37.0:name=N816265:qcovhsp_avg=99.525:qcovhsp_max=100.0:qcovhsp_min=98.8:qcovhsp_std=0.5852349955359828:qcovhsp_sum=398.1:qend_avg=157.25:qend_max=160.0:qend_min=152.0:qend_std=3.774917217635375:qend_sum=629.0:qstart_avg=1.0:qstart_max=1.0:qstart_min=1.0:qstart_std=0.0:qstart_sum=4.0:ref_name_counter=GB_GCA_013822765.1_protein.faa_PNKY01000015.1_40@PF00015_full_PFAM.182.469--4:scovhsp_avg=54.775000000000006:scovhsp_max=55.7:scovhsp_min=53.0:scovhsp_std=1.273773920285701:scovhsp_sum=219.10000000000002:send_avg=262.75:send_max=265.0:send_min=262.0:send_std=1.5:send_sum=1051.0:sstart_avg=106.5:sstart_max=111.0:sstart_min=103.0:sstart_std=3.3166247903554:sstart_sum=426.0],2e8f6de7-028d-4814-9931-d0cd6ab4e11a_2@MCPsignal.480.584:5e-09[&&NHX:Sample=rhizpot1:Type=capture:capture_class=c__Gammaproteobacteria:capture_domain=d__Bacteria:capture_family=f__Pseudomonadaceae:capture_genus=g__Pseudomonas_E:capture_order=o__Pseudomonadales:capture_phylum=p__Proteobacteria:capture_species=s__Pseudomonas_E seleniipraecipitans:heptad=MCP-38H])0.563:0.0235046[&&NHX:Sample_counter=rhizpot1--7||rhizpot3--4||rhiztom1--1:Type_counter=GTDB--1||capture--12:besthit_avg=94.125:besthit_max=94.7:besthit_min=93.1:besthit_std=0.704154339142591:besthit_sum=376.5:bitscore_avg=255.75:bitscore_max=261.0:bitscore_min=249.0:bitscore_std=4.9916597106239795:bitscore_sum=1023.0:capture_class_counter=c__Alphaproteobacteria--4||c__Gammaproteobacteria--8:capture_domain_counter=d__Bacteria--12:capture_family_counter=f__Enterobacteriaceae--3||f__Ferrovibrionaceae--3||f__Maricaulaceae--1||f__Pseudomonadaceae--5:capture_genus_counter=g__JAFKFH01--3||g__Oceanicaulis--1||g__Pantoea--3||g__Pseudomonas_E--4||g__Pseudomonas_R--1:capture_order_counter=o__Caulobacterales--1||o__Enterobacterales--3||o__Ferrovibrionales--3||o__Pseudomonadales--5:capture_phylum_counter=p__Proteobacteria--12:capture_species_counter=s__JAFKFH01 sp017307375--3||s__Oceanicaulis satelles--1||s__Pantoea sp002434205--3||s__Pseudomonas_E gregormendelii--1||s__Pseudomonas_E seleniipraecipitans--3||s__Pseudomonas_R azotifigens_A--1:evalue_avg=1.1683135000000003e-84:evalue_max=4.65e-84:evalue_min=2.44e-88:evalue_std=2.321131525535696e-84:evalue_sum=4.673254000000001e-84:gapopen_avg=0.0:gapopen_max=0.0:gapopen_min=0.0:gapopen_std=0.0:gapopen_sum=0.0:gtdb_class_counter=c__Alphaproteobacteria--1:gtdb_domain_counter=d__Bacteria--1:gtdb_family_counter=f__Dongiaceae--1:gtdb_genus_counter=g__SYSU-D60009--1:gtdb_order_counter=o__Dongiales--1:gtdb_phylum_counter=p__Proteobacteria--1:gtdb_species_counter=s__SYSU-D60009 sp013822765--1:heptad_counter=MCP-38H--13:lbd_counter=:lca_tree=s__SYSU-D60009 sp013822765:length_avg=157.25:length_max=160.0:length_min=152.0:length_std=3.774917217635375:length_sum=629.0:mismatch_avg=9.25:mismatch_max=11.0:mismatch_min=8.0:mismatch_std=1.2583057392117916:mismatch_sum=37.0:name=N816267:qcovhsp_avg=99.525:qcovhsp_max=100.0:qcovhsp_min=98.8:qcovhsp_std=0.5852349955359828:qcovhsp_sum=398.1:qend_avg=157.25:qend_max=160.0:qend_min=152.0:qend_std=3.774917217635375:qend_sum=629.0:qstart_avg=1.0:qstart_max=1.0:qstart_min=1.0:qstart_std=0.0:qstart_sum=4.0:ref_name_counter=GB_GCA_013822765.1_protein.faa_PNKY01000015.1_40@PF00015_full_PFAM.182.469--4:scovhsp_avg=54.775000000000006:scovhsp_max=55.7:scovhsp_min=53.0:scovhsp_std=1.273773920285701:scovhsp_sum=219.10000000000002:send_avg=262.75:send_max=265.0:send_min=262.0:send_std=1.5:send_sum=1051.0:sstart_avg=106.5:sstart_max=111.0:sstart_min=103.0:sstart_std=3.3166247903554:sstart_sum=426.0],(((6530fdd3-92cd-413c-92d9-e74fc7d0a8e1_1@MCPsignal.78.126:0.13195[&&NHX:Sample=rhizpot1:Type=capture:capture_class=c__Bacilli:capture_domain=d__Bacteria:capture_family=f__NBRC-103111:capture_genus=g__Paenibacillus_G:capture_order=o__Paenibacillales:capture_phylum=p__Firmicutes:capture_species=s__Paenibacillus_G tyrfis:heptad=MCP-38H],((31345eee-e9d1-5378-9de9-65bf9be2cf1c_1@MCPsignal.439.525:5e-09[&&NHX:Sample=rhizpot1:Type=capture:capture_class=c__Gammaproteobacteria:capture_domain=d__Bacteria:capture_family=f__Pseudomonadaceae:capture_genus=g__Pseudomonas_E:capture_order=o__Pseudomonadales:capture_phylum=p__Proteobacteria:capture_species=s__Pseudomonas_E fluorescens_H:heptad=MCP-38H],(((ce4221c2-d479-49ed-b877-38e0a2acbd12_4@MCPsignal.322.471:0.0207785[&&NHX:Sample=rhizpot1:Type=capture:besthit=95.2:bitscore=241.0:capture_class=c__Gammaproteobacteria:capture_domain=d__Bacteria:capture_family=f__Burkholderiaceae:capture_genus=g__Paraburkholderia:capture_order=o__Burkholderiales:capture_phylum=p__Proteobacteria:capture_species=s__Paraburkholderia unamae:evalue=6.08e-81:gapopen=0.0:heptad=MCP-38H:length=145.0:mismatch=7.0:qcovhsp=97.3:qend=145.0:qstart=1.0:ref_name=GB_GCA_013822765.1_protein.faa_PNKY01000015.1_40@PF00015_full_PFAM.182.469:scovhsp=50.5:send=248.0:sstart=104.0],40d065c0-e105-48fb-9975-022f3b890d25_1@MCPsignal.22.156:0.0129073[&&NHX:Sample=rhizpot1:Type=capture:capture_class=c__Gammaproteobacteria:capture_domain=d__Bacteria:capture_family=f__Burkholderiaceae:capture_genus=g__Paraburkholderia:capture_order=o__Burkholderiales:capture_phylum=p__Proteobacteria:capture_species=s__Paraburkholderia unamae:heptad=MCP-38H])0:5e-09[&&NHX:Sample_counter=rhizpot1--2:Type_counter=capture--2:besthit_avg=95.2:besthit_max=95.2:besthit_min=95.2:besthit_std=0:besthit_sum=95.2:bitscore_avg=241.0:bitscore_max=241.0:bitscore_min=241.0:bitscore_std=0:bitscore_sum=241.0:capture_class_counter=c__Gammaproteobacteria--2:capture_domain_counter=d__Bacteria--2:capture_family_counter=f__Burkholderiaceae--2:capture_genus_counter=g__Paraburkholderia--2:capture_order_counter=o__Burkholderiales--2:capture_phylum_counter=p__Proteobacteria--2:capture_species_counter=s__Paraburkholderia unamae--2:evalue_avg=6.08e-81:evalue_max=6.08e-81:evalue_min=6.08e-81:evalue_std=0:evalue_sum=6.08e-81:gapopen_avg=0.0:gapopen_max=0.0:gapopen_min=0.0:gapopen_std=0:gapopen_sum=0.0:gtdb_class_counter=:gtdb_domain_counter=:gtdb_family_counter=:gtdb_genus_counter=:gtdb_order_counter=:gtdb_phylum_counter=:gtdb_species_counter=:heptad_counter=MCP-38H--2:lbd_counter=:length_avg=145.0:length_max=145.0:length_min=145.0:length_std=0:length_sum=145.0:mismatch_avg=7.0:mismatch_max=7.0:mismatch_min=7.0:mismatch_std=0:mismatch_sum=7.0:name=N816272:qcovhsp_avg=97.3:qcovhsp_max=97.3:qcovhsp_min=97.3:qcovhsp_std=0:qcovhsp_sum=97.3:qend_avg=145.0:qend_max=145.0:qend_min=145.0:qend_std=0:qend_sum=145.0:qstart_avg=1.0:qstart_max=1.0:qstart_min=1.0:qstart_std=0:qstart_sum=1.0:ref_name_counter=GB_GCA_013822765.1_protein.faa_PNKY01000015.1_40@PF00015_full_PFAM.182.469--1:scovhsp_avg=50.5:scovhsp_max=50.5:scovhsp_min=50.5:scovhsp_std=0:scovhsp_sum=50.5:send_avg=248.0:send_max=248.0:send_min=248.0:send_std=0:send_sum=248.0:sstart_avg=104.0:sstart_max=104.0:sstart_min=104.0:sstart_std=0:sstart_sum=104.0],(733f9d7e-b04d-4ddc-bbaf-bd0f731002f8_3@MCPsignal.322.408:5e-09[&&NHX:Sample=rhizpot2:Type=capture:capture_class=c__Gammaproteobacteria:capture_domain=d__Bacteria:capture_family=f__Pseudomonadaceae:capture_genus=g__Pseudomonas_E:capture_order=o__Pseudomonadales:capture_phylum=p__Proteobacteria:capture_species=s__Pseudomonas_E fluorescens_H:heptad=MCP-38H],(53ef494f-658c-46df-91fe-2602fa93dc8a_3@MCPsignal.181.340:5e-09[&&NHX:Sample=rhizpot1:Type=capture:besthit=95.0:bitscore=261.0:capture_class=c__Gammaproteobacteria:capture_domain=d__Bacteria:capture_family=f__Pseudomonadaceae:capture_genus=g__Pseudomonas_E:capture_order=o__Pseudomonadales:capture_phylum=p__Proteobacteria:capture_species=s__Pseudomonas_E fluorescens_H:evalue=2.34e-88:gapopen=0.0:heptad=MCP-38H:length=159.0:mismatch=8.0:qcovhsp=100.0:qend=159.0:qstart=1.0:ref_name=GB_GCA_013822765.1_protein.faa_PNKY01000015.1_40@PF00015_full_PFAM.182.469:scovhsp=55.4:send=265.0:sstart=107.0],(GB_GCA_003165295.1_protein.faa_PLTC01000173.1_7@PF00015_full_PFAM.363.409:0.739851[&&NHX:Type=GTDB:gtdb_class=c__Alphaproteobacteria:gtdb_domain=d__Bacteria:gtdb_family=f__Azospirillaceae:gtdb_genus=g__BOG-933:gtdb_order=o__Azospirillales:gtdb_phylum=p__Proteobacteria:gtdb_species=s__BOG-933 sp003165295:heptad=MCP-38H:species=d__Bacteria_p__Proteobacteria_c__Alphaproteobacteria_o__Azospirillales_f__Azospirillaceae_g__BOG-933_s__BOG-933 sp003165295],76bfb347-0f21-4dd0-b88e-b961fab0044c_4@MCPsignal.45.162:5e-09[&&NHX:Sample=rhizpot1:Type=capture:capture_class=c__Alphaproteobacteria:capture_domain=d__Bacteria:capture_family=f__Beijerinckiaceae:capture_genus=g__Methylobacterium:capture_order=o__Rhizobiales:capture_phylum=p__Proteobacteria:capture_species=s__Methylobacterium sp900112625:heptad=MCP-38H])0.948:0.059113[&&NHX:Sample_counter=rhizpot1--1:Type_counter=GTDB--1||capture--1:capture_class_counter=c__Alphaproteobacteria--1:capture_domain_counter=d__Bacteria--1:capture_family_counter=f__Beijerinckiaceae--1:capture_genus_counter=g__Methylobacterium--1:capture_order_counter=o__Rhizobiales--1:capture_phylum_counter=p__Proteobacteria--1:capture_species_counter=s__Methylobacterium sp900112625--1:gtdb_class_counter=c__Alphaproteobacteria--1:gtdb_domain_counter=d__Bacteria--1:gtdb_family_counter=f__Azospirillaceae--1:gtdb_genus_counter=g__BOG-933--1:gtdb_order_counter=o__Azospirillales--1:gtdb_phylum_counter=p__Proteobacteria--1:gtdb_species_counter=s__BOG-933 sp003165295--1:heptad_counter=MCP-38H--2:lbd_counter=:lca_tree=s__BOG-933 sp003165295:name=N816277:ref_name_counter=])0:5e-09[&&NHX:Sample_counter=rhizpot1--2:Type_counter=GTDB--1||capture--2:besthit_avg=95.0:besthit_max=95.0:besthit_min=95.0:besthit_std=0:besthit_sum=95.0:bitscore_avg=261.0:bitscore_max=261.0:bitscore_min=261.0:bitscore_std=0:bitscore_sum=261.0:capture_class_counter=c__Alphaproteobacteria--1||c__Gammaproteobacteria--1:capture_domain_counter=d__Bacteria--2:capture_family_counter=f__Beijerinckiaceae--1||f__Pseudomonadaceae--1:capture_genus_counter=g__Methylobacterium--1||g__Pseudomonas_E--1:capture_order_counter=o__Pseudomonadales--1||o__Rhizobiales--1:capture_phylum_counter=p__Proteobacteria--2:capture_species_counter=s__Methylobacterium sp900112625--1||s__Pseudomonas_E fluorescens_H--1:evalue_avg=2.34e-88:evalue_max=2.34e-88:evalue_min=2.34e-88:evalue_std=0:evalue_sum=2.34e-88:gapopen_avg=0.0:gapopen_max=0.0:gapopen_min=0.0:gapopen_std=0:gapopen_sum=0.0:gtdb_class_counter=c__Alphaproteobacteria--1:gtdb_domain_counter=d__Bacteria--1:gtdb_family_counter=f__Azospirillaceae--1:gtdb_genus_counter=g__BOG-933--1:gtdb_order_counter=o__Azospirillales--1:gtdb_phylum_counter=p__Proteobacteria--1:gtdb_species_counter=s__BOG-933 sp003165295--1:heptad_counter=MCP-38H--3:lbd_counter=:lca_tree=s__BOG-933 sp003165295:length_avg=159.0:length_max=159.0:length_min=159.0:length_std=0:length_sum=159.0:mismatch_avg=8.0:mismatch_max=8.0:mismatch_min=8.0:mismatch_std=0:mismatch_sum=8.0:name=N816278:qcovhsp_avg=100.0:qcovhsp_max=100.0:qcovhsp_min=100.0:qcovhsp_std=0:qcovhsp_sum=100.0:qend_avg=159.0:qend_max=159.0:qend_min=159.0:qend_std=0:qend_sum=159.0:qstart_avg=1.0:qstart_max=1.0:qstart_min=1.0:qstart_std=0:qstart_sum=1.0:ref_name_counter=GB_GCA_013822765.1_protein.faa_PNKY01000015.1_40@PF00015_full_PFAM.182.469--1:scovhsp_avg=55.4:scovhsp_max=55.4:scovhsp_min=55.4:scovhsp_std=0:scovhsp_sum=55.4:send_avg=265.0:send_max=265.0:send_min=265.0:send_std=0:send_sum=265.0:sstart_avg=107.0:sstart_max=107.0:sstart_min=107.0:sstart_std=0:sstart_sum=107.0])0:5e-09[&&NHX:Sample_counter=rhizpot1--2||rhizpot2--1:Type_counter=GTDB--1||capture--3:besthit_avg=95.0:besthit_max=95.0:besthit_min=95.0:besthit_std=0:besthit_sum=95.0:bitscore_avg=261.0:bitscore_max=261.0:bitscore_min=261.0:bitscore_std=0:bitscore_sum=261.0:capture_class_counter=c__Alphaproteobacteria--1||c__Gammaproteobacteria--2:capture_domain_counter=d__Bacteria--3:capture_family_counter=f__Beijerinckiaceae--1||f__Pseudomonadaceae--2:capture_genus_counter=g__Methylobacterium--1||g__Pseudomonas_E--2:capture_order_counter=o__Pseudomonadales--2||o__Rhizobiales--1:capture_phylum_counter=p__Proteobacteria--3:capture_species_counter=s__Methylobacterium sp900112625--1||s__Pseudomonas_E fluorescens_H--2:evalue_avg=2.34e-88:evalue_max=2.34e-88:evalue_min=2.34e-88:evalue_std=0:evalue_sum=2.34e-88:gapopen_avg=0.0:gapopen_max=0.0:gapopen_min=0.0:gapopen_std=0:gapopen_sum=0.0:gtdb_class_counter=c__Alphaproteobacteria--1:gtdb_domain_counter=d__Bacteria--1:gtdb_family_counter=f__Azospirillaceae--1:gtdb_genus_counter=g__BOG-933--1:gtdb_order_counter=o__Azospirillales--1:gtdb_phylum_counter=p__Proteobacteria--1:gtdb_species_counter=s__BOG-933 sp003165295--1:heptad_counter=MCP-38H--4:lbd_counter=:lca_tree=s__BOG-933 sp003165295:length_avg=159.0:length_max=159.0:length_min=159.0:length_std=0:length_sum=159.0:mismatch_avg=8.0:mismatch_max=8.0:mismatch_min=8.0:mismatch_std=0:mismatch_sum=8.0:name=N816279:qcovhsp_avg=100.0:qcovhsp_max=100.0:qcovhsp_min=100.0:qcovhsp_std=0:qcovhsp_sum=100.0:qend_avg=159.0:qend_max=159.0:qend_min=159.0:qend_std=0:qend_sum=159.0:qstart_avg=1.0:qstart_max=1.0:qstart_min=1.0:qstart_std=0:qstart_sum=1.0:ref_name_counter=GB_GCA_013822765.1_protein.faa_PNKY01000015.1_40@PF00015_full_PFAM.182.469--1:scovhsp_avg=55.4:scovhsp_max=55.4:scovhsp_min=55.4:scovhsp_std=0:scovhsp_sum=55.4:send_avg=265.0:send_max=265.0:send_min=265.0:send_std=0:send_sum=265.0:sstart_avg=107.0:sstart_max=107.0:sstart_min=107.0:sstart_std=0:sstart_sum=107.0])0.774:0.00477847[&&NHX:Sample_counter=rhizpot1--4||rhizpot2--1:Type_counter=GTDB--1||capture--5:besthit_avg=95.1:besthit_max=95.2:besthit_min=95.0:besthit_std=0.14142135623731153:besthit_sum=190.2:bitscore_avg=251.0:bitscore_max=261.0:bitscore_min=241.0:bitscore_std=14.142135623730951:bitscore_sum=502.0:capture_class_counter=c__Alphaproteobacteria--1||c__Gammaproteobacteria--4:capture_domain_counter=d__Bacteria--5:capture_family_counter=f__Beijerinckiaceae--1||f__Burkholderiaceae--2||f__Pseudomonadaceae--2:capture_genus_counter=g__Methylobacterium--1||g__Paraburkholderia--2||g__Pseudomonas_E--2:capture_order_counter=o__Burkholderiales--2||o__Pseudomonadales--2||o__Rhizobiales--1:capture_phylum_counter=p__Proteobacteria--5:capture_species_counter=s__Methylobacterium sp900112625--1||s__Paraburkholderia unamae--2||s__Pseudomonas_E fluorescens_H--2:evalue_avg=3.040000117e-81:evalue_max=6.08e-81:evalue_min=2.34e-88:evalue_std=4.299209064151223e-81:evalue_sum=6.080000234e-81:gapopen_avg=0.0:gapopen_max=0.0:gapopen_min=0.0:gapopen_std=0.0:gapopen_sum=0.0:gtdb_class_counter=c__Alphaproteobacteria--1:gtdb_domain_counter=d__Bacteria--1:gtdb_family_counter=f__Azospirillaceae--1:gtdb_genus_counter=g__BOG-933--1:gtdb_order_counter=o__Azospirillales--1:gtdb_phylum_counter=p__Proteobacteria--1:gtdb_species_counter=s__BOG-933 sp003165295--1:heptad_counter=MCP-38H--6:lbd_counter=:lca_tree=s__BOG-933 sp003165295:length_avg=152.0:length_max=159.0:length_min=145.0:length_std=9.899494936611665:length_sum=304.0:mismatch_avg=7.5:mismatch_max=8.0:mismatch_min=7.0:mismatch_std=0.7071067811865476:mismatch_sum=15.0:name=N816280:qcovhsp_avg=98.65:qcovhsp_max=100.0:qcovhsp_min=97.3:qcovhsp_std=1.9091883092036803:qcovhsp_sum=197.3:qend_avg=152.0:qend_max=159.0:qend_min=145.0:qend_std=9.899494936611665:qend_sum=304.0:qstart_avg=1.0:qstart_max=1.0:qstart_min=1.0:qstart_std=0.0:qstart_sum=2.0:ref_name_counter=GB_GCA_013822765.1_protein.faa_PNKY01000015.1_40@PF00015_full_PFAM.182.469--2:scovhsp_avg=52.95:scovhsp_max=55.4:scovhsp_min=50.5:scovhsp_std=3.464823227814082:scovhsp_sum=105.9:send_avg=256.5:send_max=265.0:send_min=248.0:send_std=12.020815280171307:send_sum=513.0:sstart_avg=105.5:sstart_max=107.0:sstart_min=104.0:sstart_std=2.1213203435596424:sstart_sum=211.0],35e74480-b48e-464f-92bb-db95cb64a545_3@MCPsignal.882.1043:0.00944688[&&NHX:Sample=rhizpot3:Type=capture:besthit=95.0:bitscore=265.0:capture_class=c__Alphaproteobacteria:capture_domain=d__Bacteria:capture_family=f__Rhodobacteraceae:capture_genus=g__Roseicyclus:capture_order=o__Rhodobacterales:capture_phylum=p__Proteobacteria:capture_species=s__Roseicyclus sp018401055:evalue=5.42e-90:gapopen=0.0:heptad=MCP-38H:length=161.0:mismatch=8.0:qcovhsp=100.0:qend=161.0:qstart=1.0:ref_name=GB_GCA_013822765.1_protein.faa_PNKY01000015.1_40@PF00015_full_PFAM.182.469:scovhsp=56.1:send=264.0:sstart=104.0])0:1.8e-08[&&NHX:Sample_counter=rhizpot1--4||rhizpot2--1||rhizpot3--1:Type_counter=GTDB--1||capture--6:besthit_avg=95.06666666666666:besthit_max=95.2:besthit_min=95.0:besthit_std=0.1154700538379268:besthit_sum=285.2:bitscore_avg=255.66666666666666:bitscore_max=265.0:bitscore_min=241.0:bitscore_std=12.858201014657274:bitscore_sum=767.0:capture_class_counter=c__Alphaproteobacteria--2||c__Gammaproteobacteria--4:capture_domain_counter=d__Bacteria--6:capture_family_counter=f__Beijerinckiaceae--1||f__Burkholderiaceae--2||f__Pseudomonadaceae--2||f__Rhodobacteraceae--1:capture_genus_counter=g__Methylobacterium--1||g__Paraburkholderia--2||g__Pseudomonas_E--2||g__Roseicyclus--1:capture_order_counter=o__Burkholderiales--2||o__Pseudomonadales--2||o__Rhizobiales--1||o__Rhodobacterales--1:capture_phylum_counter=p__Proteobacteria--6:capture_species_counter=s__Methylobacterium sp900112625--1||s__Paraburkholderia unamae--2||s__Pseudomonas_E fluorescens_H--2||s__Roseicyclus sp018401055--1:evalue_avg=2.0266667464733334e-81:evalue_max=6.08e-81:evalue_min=5.42e-90:evalue_std=3.510289567558326e-81:evalue_sum=6.08000023942e-81:gapopen_avg=0.0:gapopen_max=0.0:gapopen_min=0.0:gapopen_std=0.0:gapopen_sum=0.0:gtdb_class_counter=c__Alphaproteobacteria--1:gtdb_domain_counter=d__Bacteria--1:gtdb_family_counter=f__Azospirillaceae--1:gtdb_genus_counter=g__BOG-933--1:gtdb_order_counter=o__Azospirillales--1:gtdb_phylum_counter=p__Proteobacteria--1:gtdb_species_counter=s__BOG-933 sp003165295--1:heptad_counter=MCP-38H--7:lbd_counter=:lca_tree=s__BOG-933 sp003165295:length_avg=155.0:length_max=161.0:length_min=145.0:length_std=8.717797887081348:length_sum=465.0:mismatch_avg=7.666666666666667:mismatch_max=8.0:mismatch_min=7.0:mismatch_std=0.5773502691896258:mismatch_sum=23.0:name=N816282:qcovhsp_avg=99.10000000000001:qcovhsp_max=100.0:qcovhsp_min=97.3:qcovhsp_std=1.558845726811991:qcovhsp_sum=297.3:qend_avg=155.0:qend_max=161.0:qend_min=145.0:qend_std=8.717797887081348:qend_sum=465.0:qstart_avg=1.0:qstart_max=1.0:qstart_min=1.0:qstart_std=0.0:qstart_sum=3.0:ref_name_counter=GB_GCA_013822765.1_protein.faa_PNKY01000015.1_40@PF00015_full_PFAM.182.469--3:scovhsp_avg=54.0:scovhsp_max=56.1:scovhsp_min=50.5:scovhsp_std=3.051229260478472:scovhsp_sum=162.0:send_avg=259.0:send_max=265.0:send_min=248.0:send_std=9.539392014169456:send_sum=777.0:sstart_avg=105.0:sstart_max=107.0:sstart_min=104.0:sstart_std=1.7320508075688772:sstart_sum=315.0])0.364:0.0154255[&&NHX:Sample_counter=rhizpot1--5||rhizpot2--1||rhizpot3--1:Type_counter=GTDB--1||capture--7:besthit_avg=95.06666666666666:besthit_max=95.2:besthit_min=95.0:besthit_std=0.1154700538379268:besthit_sum=285.2:bitscore_avg=255.66666666666666:bitscore_max=265.0:bitscore_min=241.0:bitscore_std=12.858201014657274:bitscore_sum=767.0:capture_class_counter=c__Alphaproteobacteria--2||c__Gammaproteobacteria--5:capture_domain_counter=d__Bacteria--7:capture_family_counter=f__Beijerinckiaceae--1||f__Burkholderiaceae--2||f__Pseudomonadaceae--3||f__Rhodobacteraceae--1:capture_genus_counter=g__Methylobacterium--1||g__Paraburkholderia--2||g__Pseudomonas_E--3||g__Roseicyclus--1:capture_order_counter=o__Burkholderiales--2||o__Pseudomonadales--3||o__Rhizobiales--1||o__Rhodobacterales--1:capture_phylum_counter=p__Proteobacteria--7:capture_species_counter=s__Methylobacterium sp900112625--1||s__Paraburkholderia unamae--2||s__Pseudomonas_E fluorescens_H--3||s__Roseicyclus sp018401055--1:evalue_avg=2.0266667464733334e-81:evalue_max=6.08e-81:evalue_min=5.42e-90:evalue_std=3.510289567558326e-81:evalue_sum=6.08000023942e-81:gapopen_avg=0.0:gapopen_max=0.0:gapopen_min=0.0:gapopen_std=0.0:gapopen_sum=0.0:gtdb_class_counter=c__Alphaproteobacteria--1:gtdb_domain_counter=d__Bacteria--1:gtdb_family_counter=f__Azospirillaceae--1:gtdb_genus_counter=g__BOG-933--1:gtdb_order_counter=o__Azospirillales--1:gtdb_phylum_counter=p__Proteobacteria--1:gtdb_species_counter=s__BOG-933 sp003165295--1:heptad_counter=MCP-38H--8:lbd_counter=:lca_tree=s__BOG-933 sp003165295:length_avg=155.0:length_max=161.0:length_min=145.0:length_std=8.717797887081348:length_sum=465.0:mismatch_avg=7.666666666666667:mismatch_max=8.0:mismatch_min=7.0:mismatch_std=0.5773502691896258:mismatch_sum=23.0:name=N816283:qcovhsp_avg=99.10000000000001:qcovhsp_max=100.0:qcovhsp_min=97.3:qcovhsp_std=1.558845726811991:qcovhsp_sum=297.3:qend_avg=155.0:qend_max=161.0:qend_min=145.0:qend_std=8.717797887081348:qend_sum=465.0:qstart_avg=1.0:qstart_max=1.0:qstart_min=1.0:qstart_std=0.0:qstart_sum=3.0:ref_name_counter=GB_GCA_013822765.1_protein.faa_PNKY01000015.1_40@PF00015_full_PFAM.182.469--3:scovhsp_avg=54.0:scovhsp_max=56.1:scovhsp_min=50.5:scovhsp_std=3.051229260478472:scovhsp_sum=162.0:send_avg=259.0:send_max=265.0:send_min=248.0:send_std=9.539392014169456:send_sum=777.0:sstart_avg=105.0:sstart_max=107.0:sstart_min=104.0:sstart_std=1.7320508075688772:sstart_sum=315.0],(((2588517c-110f-4eee-8b44-7a8f3a3b09b6_2@MCPsignal.162.267:5e-09[&&NHX:Sample=rhizpot1:Type=capture:capture_class=c__Alphaproteobacteria:capture_domain=d__Bacteria:capture_family=f__Methyloligellaceae:capture_genus=g__Methyloceanibacter:capture_order=o__Rhizobiales:capture_phylum=p__Proteobacteria:capture_species=s__Methyloceanibacter methanicus:heptad=MCP-38H],4e0b4b4c-e4ac-460c-8b31-7532f9cd89cf_3@MCPsignal.140.233:0.0103122[&&NHX:Sample=rhizpot3:Type=capture:capture_class=c__Alphaproteobacteria:capture_domain=d__Bacteria:capture_family=f__Methyloligellaceae:capture_genus=g__Methyloceanibacter:capture_order=o__Rhizobiales:capture_phylum=p__Proteobacteria:capture_species=s__Methyloceanibacter methanicus:heptad=MCP-38H])0:5e-09[&&NHX:Sample_counter=rhizpot1--1||rhizpot3--1:Type_counter=capture--2:capture_class_counter=c__Alphaproteobacteria--2:capture_domain_counter=d__Bacteria--2:capture_family_counter=f__Methyloligellaceae--2:capture_genus_counter=g__Methyloceanibacter--2:capture_order_counter=o__Rhizobiales--2:capture_phylum_counter=p__Proteobacteria--2:capture_species_counter=s__Methyloceanibacter methanicus--2:gtdb_class_counter=:gtdb_domain_counter=:gtdb_family_counter=:gtdb_genus_counter=:gtdb_order_counter=:gtdb_phylum_counter=:gtdb_species_counter=:heptad_counter=MCP-38H--2:lbd_counter=:name=N816286:ref_name_counter=],(9eea7fe8-c5b1-4ad9-bbb8-8d6b6353079e_2@MCPsignal.4.141:5e-09[&&NHX:Sample=rhizpot3:Type=capture:capture_class=c__Alphaproteobacteria:capture_domain=d__Bacteria:capture_family=f__Methyloligellaceae:capture_genus=g__Methyloceanibacter:capture_order=o__Rhizobiales:capture_phylum=p__Proteobacteria:capture_species=s__Methyloceanibacter methanicus:heptad=MCP-38H],6c264908-bc86-4640-b205-ace29b2bfc50_4@MCPsignal.9.120:0.044506[&&NHX:Sample=rhizpot3:Type=capture:capture_class=c__Alphaproteobacteria:capture_domain=d__Bacteria:capture_family=f__Methyloligellaceae:capture_genus=g__Methyloceanibacter:capture_order=o__Rhizobiales:capture_phylum=p__Proteobacteria:capture_species=s__Methyloceanibacter methanicus:heptad=MCP-38H])0:5e-09[&&NHX:Sample_counter=rhizpot3--2:Type_counter=capture--2:capture_class_counter=c__Alphaproteobacteria--2:capture_domain_counter=d__Bacteria--2:capture_family_counter=f__Methyloligellaceae--2:capture_genus_counter=g__Methyloceanibacter--2:capture_order_counter=o__Rhizobiales--2:capture_phylum_counter=p__Proteobacteria--2:capture_species_counter=s__Methyloceanibacter methanicus--2:gtdb_class_counter=:gtdb_domain_counter=:gtdb_family_counter=:gtdb_genus_counter=:gtdb_order_counter=:gtdb_phylum_counter=:gtdb_species_counter=:heptad_counter=MCP-38H--2:lbd_counter=:name=N816289:ref_name_counter=])0.761:0.0516249[&&NHX:Sample_counter=rhizpot1--1||rhizpot3--3:Type_counter=capture--4:capture_class_counter=c__Alphaproteobacteria--4:capture_domain_counter=d__Bacteria--4:capture_family_counter=f__Methyloligellaceae--4:capture_genus_counter=g__Methyloceanibacter--4:capture_order_counter=o__Rhizobiales--4:capture_phylum_counter=p__Proteobacteria--4:capture_species_counter=s__Methyloceanibacter methanicus--4:gtdb_class_counter=:gtdb_domain_counter=:gtdb_family_counter=:gtdb_genus_counter=:gtdb_order_counter=:gtdb_phylum_counter=:gtdb_species_counter=:heptad_counter=MCP-38H--4:lbd_counter=:name=N816290:ref_name_counter=],3dd1fd8f-977e-4651-9b09-3f4e18ca4a0e_1@MCPsignal.444.498:0.155781[&&NHX:Sample=rhiztom1:Type=capture:capture_class=c__Alphaproteobacteria:capture_domain=d__Bacteria:capture_family=f__Rhodobacteraceae:capture_genus=g__Rhodovulum:capture_order=o__Rhodobacterales:capture_phylum=p__Proteobacteria:capture_species=s__Rhodovulum kholense:heptad=MCP-38H])0.724:0.0359988[&&NHX:Sample_counter=rhizpot1--1||rhizpot3--3||rhiztom1--1:Type_counter=capture--5:capture_class_counter=c__Alphaproteobacteria--5:capture_domain_counter=d__Bacteria--5:capture_family_counter=f__Methyloligellaceae--4||f__Rhodobacteraceae--1:capture_genus_counter=g__Methyloceanibacter--4||g__Rhodovulum--1:capture_order_counter=o__Rhizobiales--4||o__Rhodobacterales--1:capture_phylum_counter=p__Proteobacteria--5:capture_species_counter=s__Methyloceanibacter methanicus--4||s__Rhodovulum kholense--1:gtdb_class_counter=:gtdb_domain_counter=:gtdb_family_counter=:gtdb_genus_counter=:gtdb_order_counter=:gtdb_phylum_counter=:gtdb_species_counter=:heptad_counter=MCP-38H--5:lbd_counter=:name=N816292:ref_name_counter=])0:6e-09[&&NHX:Sample_counter=rhizpot1--6||rhizpot2--1||rhizpot3--4||rhiztom1--1:Type_counter=GTDB--1||capture--12:besthit_avg=95.06666666666666:besthit_max=95.2:besthit_min=95.0:besthit_std=0.1154700538379268:besthit_sum=285.2:bitscore_avg=255.66666666666666:bitscore_max=265.0:bitscore_min=241.0:bitscore_std=12.858201014657274:bitscore_sum=767.0:capture_class_counter=c__Alphaproteobacteria--7||c__Gammaproteobacteria--5:capture_domain_counter=d__Bacteria--12:capture_family_counter=f__Beijerinckiaceae--1||f__Burkholderiaceae--2||f__Methyloligellaceae--4||f__Pseudomonadaceae--3||f__Rhodobacteraceae--2:capture_genus_counter=g__Methylobacterium--1||g__Methyloceanibacter--4||g__Paraburkholderia--2||g__Pseudomonas_E--3||g__Rhodovulum--1||g__Roseicyclus--1:capture_order_counter=o__Burkholderiales--2||o__Pseudomonadales--3||o__Rhizobiales--5||o__Rhodobacterales--2:capture_phylum_counter=p__Proteobacteria--12:capture_species_counter=s__Methylobacterium sp900112625--1||s__Methyloceanibacter methanicus--4||s__Paraburkholderia unamae--2||s__Pseudomonas_E fluorescens_H--3||s__Rhodovulum kholense--1||s__Roseicyclus sp018401055--1:evalue_avg=2.0266667464733334e-81:evalue_max=6.08e-81:evalue_min=5.42e-90:evalue_std=3.510289567558326e-81:evalue_sum=6.08000023942e-81:gapopen_avg=0.0:gapopen_max=0.0:gapopen_min=0.0:gapopen_std=0.0:gapopen_sum=0.0:gtdb_class_counter=c__Alphaproteobacteria--1:gtdb_domain_counter=d__Bacteria--1:gtdb_family_counter=f__Azospirillaceae--1:gtdb_genus_counter=g__BOG-933--1:gtdb_order_counter=o__Azospirillales--1:gtdb_phylum_counter=p__Proteobacteria--1:gtdb_species_counter=s__BOG-933 sp003165295--1:heptad_counter=MCP-38H--13:lbd_counter=:lca_tree=s__BOG-933 sp003165295:length_avg=155.0:length_max=161.0:length_min=145.0:length_std=8.717797887081348:length_sum=465.0:mismatch_avg=7.666666666666667:mismatch_max=8.0:mismatch_min=7.0:mismatch_std=0.5773502691896258:mismatch_sum=23.0:name=N816293:qcovhsp_avg=99.10000000000001:qcovhsp_max=100.0:qcovhsp_min=97.3:qcovhsp_std=1.558845726811991:qcovhsp_sum=297.3:qend_avg=155.0:qend_max=161.0:qend_min=145.0:qend_std=8.717797887081348:qend_sum=465.0:qstart_avg=1.0:qstart_max=1.0:qstart_min=1.0:qstart_std=0.0:qstart_sum=3.0:ref_name_counter=GB_GCA_013822765.1_protein.faa_PNKY01000015.1_40@PF00015_full_PFAM.182.469--3:scovhsp_avg=54.0:scovhsp_max=56.1:scovhsp_min=50.5:scovhsp_std=3.051229260478472:scovhsp_sum=162.0:send_avg=259.0:send_max=265.0:send_min=248.0:send_std=9.539392014169456:send_sum=777.0:sstart_avg=105.0:sstart_max=107.0:sstart_min=104.0:sstart_std=1.7320508075688772:sstart_sum=315.0])0:5e-09[&&NHX:Sample_counter=rhizpot1--7||rhizpot2--1||rhizpot3--4||rhiztom1--1:Type_counter=GTDB--1||capture--13:besthit_avg=95.06666666666666:besthit_max=95.2:besthit_min=95.0:besthit_std=0.1154700538379268:besthit_sum=285.2:bitscore_avg=255.66666666666666:bitscore_max=265.0:bitscore_min=241.0:bitscore_std=12.858201014657274:bitscore_sum=767.0:capture_class_counter=c__Alphaproteobacteria--7||c__Bacilli--1||c__Gammaproteobacteria--5:capture_domain_counter=d__Bacteria--13:capture_family_counter=f__Beijerinckiaceae--1||f__Burkholderiaceae--2||f__Methyloligellaceae--4||f__NBRC-103111--1||f__Pseudomonadaceae--3||f__Rhodobacteraceae--2:capture_genus_counter=g__Methylobacterium--1||g__Methyloceanibacter--4||g__Paenibacillus_G--1||g__Paraburkholderia--2||g__Pseudomonas_E--3||g__Rhodovulum--1||g__Roseicyclus--1:capture_order_counter=o__Burkholderiales--2||o__Paenibacillales--1||o__Pseudomonadales--3||o__Rhizobiales--5||o__Rhodobacterales--2:capture_phylum_counter=p__Firmicutes--1||p__Proteobacteria--12:capture_species_counter=s__Methylobacterium sp900112625--1||s__Methyloceanibacter methanicus--4||s__Paenibacillus_G tyrfis--1||s__Paraburkholderia unamae--2||s__Pseudomonas_E fluorescens_H--3||s__Rhodovulum kholense--1||s__Roseicyclus sp018401055--1:evalue_avg=2.0266667464733334e-81:evalue_max=6.08e-81:evalue_min=5.42e-90:evalue_std=3.510289567558326e-81:evalue_sum=6.08000023942e-81:gapopen_avg=0.0:gapopen_max=0.0:gapopen_min=0.0:gapopen_std=0.0:gapopen_sum=0.0:gtdb_class_counter=c__Alphaproteobacteria--1:gtdb_domain_counter=d__Bacteria--1:gtdb_family_counter=f__Azospirillaceae--1:gtdb_genus_counter=g__BOG-933--1:gtdb_order_counter=o__Azospirillales--1:gtdb_phylum_counter=p__Proteobacteria--1:gtdb_species_counter=s__BOG-933 sp003165295--1:heptad_counter=MCP-38H--14:lbd_counter=:lca_tree=s__BOG-933 sp003165295:length_avg=155.0:length_max=161.0:length_min=145.0:length_std=8.717797887081348:length_sum=465.0:mismatch_avg=7.666666666666667:mismatch_max=8.0:mismatch_min=7.0:mismatch_std=0.5773502691896258:mismatch_sum=23.0:name=N816294:qcovhsp_avg=99.10000000000001:qcovhsp_max=100.0:qcovhsp_min=97.3:qcovhsp_std=1.558845726811991:qcovhsp_sum=297.3:qend_avg=155.0:qend_max=161.0:qend_min=145.0:qend_std=8.717797887081348:qend_sum=465.0:qstart_avg=1.0:qstart_max=1.0:qstart_min=1.0:qstart_std=0.0:qstart_sum=3.0:ref_name_counter=GB_GCA_013822765.1_protein.faa_PNKY01000015.1_40@PF00015_full_PFAM.182.469--3:scovhsp_avg=54.0:scovhsp_max=56.1:scovhsp_min=50.5:scovhsp_std=3.051229260478472:scovhsp_sum=162.0:send_avg=259.0:send_max=265.0:send_min=248.0:send_std=9.539392014169456:send_sum=777.0:sstart_avg=105.0:sstart_max=107.0:sstart_min=104.0:sstart_std=1.7320508075688772:sstart_sum=315.0],(((((d8f7bb0d-f9c0-5c00-ae93-efdbf3cdd020_4@MCPsignal.389.449:5e-09[&&NHX:Sample=rhizpot3:Type=capture:capture_class=c__Gammaproteobacteria:capture_domain=d__Bacteria:capture_family=f__Pseudomonadaceae:capture_genus=g__Pseudomonas_E:capture_order=o__Pseudomonadales:capture_phylum=p__Proteobacteria:capture_species=s__Pseudomonas_E sp002379585:heptad=MCP-38H],1b272544-4f8b-4a9b-952a-554f68917dee_3@MCPsignal.190.339:0.109586[&&NHX:Sample=rhizpot1:Type=capture:besthit=91.4:bitscore=225.0:capture_class=c__Gammaproteobacteria:capture_domain=d__Bacteria:capture_family=f__Pseudomonadaceae:capture_genus=g__Pseudomonas_E:capture_order=o__Pseudomonadales:capture_phylum=p__Proteobacteria:capture_species=s__Pseudomonas_E fluorescens_H:evalue=1.42e-74:gapopen=3.0:heptad=MCP-38H:length=151.0:mismatch=10.0:qcovhsp=100.0:qend=149.0:qstart=1.0:ref_name=GB_GCA_013822765.1_protein.faa_PNKY01000015.1_40@PF00015_full_PFAM.182.469:scovhsp=52.3:send=265.0:sstart=116.0])0:5e-09[&&NHX:Sample_counter=rhizpot1--1||rhizpot3--1:Type_counter=capture--2:besthit_avg=91.4:besthit_max=91.4:besthit_min=91.4:besthit_std=0:besthit_sum=91.4:bitscore_avg=225.0:bitscore_max=225.0:bitscore_min=225.0:bitscore_std=0:bitscore_sum=225.0:capture_class_counter=c__Gammaproteobacteria--2:capture_domain_counter=d__Bacteria--2:capture_family_counter=f__Pseudomonadaceae--2:capture_genus_counter=g__Pseudomonas_E--2:capture_order_counter=o__Pseudomonadales--2:capture_phylum_counter=p__Proteobacteria--2:capture_species_counter=s__Pseudomonas_E fluorescens_H--1||s__Pseudomonas_E sp002379585--1:evalue_avg=1.42e-74:evalue_max=1.42e-74:evalue_min=1.42e-74:evalue_std=0:evalue_sum=1.42e-74:gapopen_avg=3.0:gapopen_max=3.0:gapopen_min=3.0:gapopen_std=0:gapopen_sum=3.0:gtdb_class_counter=:gtdb_domain_counter=:gtdb_family_counter=:gtdb_genus_counter=:gtdb_order_counter=:gtdb_phylum_counter=:gtdb_species_counter=:heptad_counter=MCP-38H--2:lbd_counter=:length_avg=151.0:length_max=151.0:length_min=151.0:length_std=0:length_sum=151.0:mismatch_avg=10.0:mismatch_max=10.0:mismatch_min=10.0:mismatch_std=0:mismatch_sum=10.0:name=N816297:qcovhsp_avg=100.0:qcovhsp_max=100.0:qcovhsp_min=100.0:qcovhsp_std=0:qcovhsp_sum=100.0:qend_avg=149.0:qend_max=149.0:qend_min=149.0:qend_std=0:qend_sum=149.0:qstart_avg=1.0:qstart_max=1.0:qstart_min=1.0:qstart_std=0:qstart_sum=1.0:ref_name_counter=GB_GCA_013822765.1_protein.faa_PNKY01000015.1_40@PF00015_full_PFAM.182.469--1:scovhsp_avg=52.3:scovhsp_max=52.3:scovhsp_min=52.3:scovhsp_std=0:scovhsp_sum=52.3:send_avg=265.0:send_max=265.0:send_min=265.0:send_std=0:send_sum=265.0:sstart_avg=116.0:sstart_max=116.0:sstart_min=116.0:sstart_std=0:sstart_sum=116.0],071e4af1-5e8c-4b30-a37b-0c137b1a6867_6@MCPsignal.186.248:0.0270584[&&NHX:Sample=rhizpot1:Type=capture:capture_class=c__Gammaproteobacteria:capture_domain=d__Bacteria:capture_family=f__Pseudomonadaceae:capture_genus=g__Pseudomonas_E:capture_order=o__Pseudomonadales:capture_phylum=p__Proteobacteria:capture_species=s__Pseudomonas_E frederiksbergensis_F:heptad=MCP-38H])0:5e-09[&&NHX:Sample_counter=rhizpot1--2||rhizpot3--1:Type_counter=capture--3:besthit_avg=91.4:besthit_max=91.4:besthit_min=91.4:besthit_std=0:besthit_sum=91.4:bitscore_avg=225.0:bitscore_max=225.0:bitscore_min=225.0:bitscore_std=0:bitscore_sum=225.0:capture_class_counter=c__Gammaproteobacteria--3:capture_domain_counter=d__Bacteria--3:capture_family_counter=f__Pseudomonadaceae--3:capture_genus_counter=g__Pseudomonas_E--3:capture_order_counter=o__Pseudomonadales--3:capture_phylum_counter=p__Proteobacteria--3:capture_species_counter=s__Pseudomonas_E fluorescens_H--1||s__Pseudomonas_E frederiksbergensis_F--1||s__Pseudomonas_E sp002379585--1:evalue_avg=1.42e-74:evalue_max=1.42e-74:evalue_min=1.42e-74:evalue_std=0:evalue_sum=1.42e-74:gapopen_avg=3.0:gapopen_max=3.0:gapopen_min=3.0:gapopen_std=0:gapopen_sum=3.0:gtdb_class_counter=:gtdb_domain_counter=:gtdb_family_counter=:gtdb_genus_counter=:gtdb_order_counter=:gtdb_phylum_counter=:gtdb_species_counter=:heptad_counter=MCP-38H--3:lbd_counter=:length_avg=151.0:length_max=151.0:length_min=151.0:length_std=0:length_sum=151.0:mismatch_avg=10.0:mismatch_max=10.0:mismatch_min=10.0:mismatch_std=0:mismatch_sum=10.0:name=N816299:qcovhsp_avg=100.0:qcovhsp_max=100.0:qcovhsp_min=100.0:qcovhsp_std=0:qcovhsp_sum=100.0:qend_avg=149.0:qend_max=149.0:qend_min=149.0:qend_std=0:qend_sum=149.0:qstart_avg=1.0:qstart_max=1.0:qstart_min=1.0:qstart_std=0:qstart_sum=1.0:ref_name_counter=GB_GCA_013822765.1_protein.faa_PNKY01000015.1_40@PF00015_full_PFAM.182.469--1:scovhsp_avg=52.3:scovhsp_max=52.3:scovhsp_min=52.3:scovhsp_std=0:scovhsp_sum=52.3:send_avg=265.0:send_max=265.0:send_min=265.0:send_std=0:send_sum=265.0:sstart_avg=116.0:sstart_max=116.0:sstart_min=116.0:sstart_std=0:sstart_sum=116.0],89c3cb3f-245d-539e-8bbd-1a6213bb7b3d_5@MCPsignal.884.950:0.0658886[&&NHX:Sample=rhiztom1:Type=capture:capture_class=c__Gammaproteobacteria:capture_domain=d__Bacteria:capture_family=f__Halomonadaceae:capture_genus=g__Salinicola:capture_order=o__Pseudomonadales:capture_phylum=p__Proteobacteria:capture_species=s__Salinicola tamaricis:heptad=MCP-38H])0.771:0.0216946[&&NHX:Sample_counter=rhizpot1--2||rhizpot3--1||rhiztom1--1:Type_counter=capture--4:besthit_avg=91.4:besthit_max=91.4:besthit_min=91.4:besthit_std=0:besthit_sum=91.4:bitscore_avg=225.0:bitscore_max=225.0:bitscore_min=225.0:bitscore_std=0:bitscore_sum=225.0:capture_class_counter=c__Gammaproteobacteria--4:capture_domain_counter=d__Bacteria--4:capture_family_counter=f__Halomonadaceae--1||f__Pseudomonadaceae--3:capture_genus_counter=g__Pseudomonas_E--3||g__Salinicola--1:capture_order_counter=o__Pseudomonadales--4:capture_phylum_counter=p__Proteobacteria--4:capture_species_counter=s__Pseudomonas_E fluorescens_H--1||s__Pseudomonas_E frederiksbergensis_F--1||s__Pseudomonas_E sp002379585--1||s__Salinicola tamaricis--1:evalue_avg=1.42e-74:evalue_max=1.42e-74:evalue_min=1.42e-74:evalue_std=0:evalue_sum=1.42e-74:gapopen_avg=3.0:gapopen_max=3.0:gapopen_min=3.0:gapopen_std=0:gapopen_sum=3.0:gtdb_class_counter=:gtdb_domain_counter=:gtdb_family_counter=:gtdb_genus_counter=:gtdb_order_counter=:gtdb_phylum_counter=:gtdb_species_counter=:heptad_counter=MCP-38H--4:lbd_counter=:length_avg=151.0:length_max=151.0:length_min=151.0:length_std=0:length_sum=151.0:mismatch_avg=10.0:mismatch_max=10.0:mismatch_min=10.0:mismatch_std=0:mismatch_sum=10.0:name=N816301:qcovhsp_avg=100.0:qcovhsp_max=100.0:qcovhsp_min=100.0:qcovhsp_std=0:qcovhsp_sum=100.0:qend_avg=149.0:qend_max=149.0:qend_min=149.0:qend_std=0:qend_sum=149.0:qstart_avg=1.0:qstart_max=1.0:qstart_min=1.0:qstart_std=0:qstart_sum=1.0:ref_name_counter=GB_GCA_013822765.1_protein.faa_PNKY01000015.1_40@PF00015_full_PFAM.182.469--1:scovhsp_avg=52.3:scovhsp_max=52.3:scovhsp_min=52.3:scovhsp_std=0:scovhsp_sum=52.3:send_avg=265.0:send_max=265.0:send_min=265.0:send_std=0:send_sum=265.0:sstart_avg=116.0:sstart_max=116.0:sstart_min=116.0:sstart_std=0:sstart_sum=116.0],0d90b9ad-f45c-4a39-b70c-83a2fc33602d_4@MCPsignal.466.574:0.127958[&&NHX:Sample=rhizpot1:Type=capture:capture_class=c__Gammaproteobacteria:capture_domain=d__Bacteria:capture_family=f__Pseudomonadaceae:capture_genus=g__Pseudomonas_E:capture_order=o__Pseudomonadales:capture_phylum=p__Proteobacteria:capture_species=s__Pseudomonas_E seleniipraecipitans:heptad=MCP-38H])0.465:0.0230632[&&NHX:Sample_counter=rhizpot1--3||rhizpot3--1||rhiztom1--1:Type_counter=capture--5:besthit_avg=91.4:besthit_max=91.4:besthit_min=91.4:besthit_std=0:besthit_sum=91.4:bitscore_avg=225.0:bitscore_max=225.0:bitscore_min=225.0:bitscore_std=0:bitscore_sum=225.0:capture_class_counter=c__Gammaproteobacteria--5:capture_domain_counter=d__Bacteria--5:capture_family_counter=f__Halomonadaceae--1||f__Pseudomonadaceae--4:capture_genus_counter=g__Pseudomonas_E--4||g__Salinicola--1:capture_order_counter=o__Pseudomonadales--5:capture_phylum_counter=p__Proteobacteria--5:capture_species_counter=s__Pseudomonas_E fluorescens_H--1||s__Pseudomonas_E frederiksbergensis_F--1||s__Pseudomonas_E seleniipraecipitans--1||s__Pseudomonas_E sp002379585--1||s__Salinicola tamaricis--1:evalue_avg=1.42e-74:evalue_max=1.42e-74:evalue_min=1.42e-74:evalue_std=0:evalue_sum=1.42e-74:gapopen_avg=3.0:gapopen_max=3.0:gapopen_min=3.0:gapopen_std=0:gapopen_sum=3.0:gtdb_class_counter=:gtdb_domain_counter=:gtdb_family_counter=:gtdb_genus_counter=:gtdb_order_counter=:gtdb_phylum_counter=:gtdb_species_counter=:heptad_counter=MCP-38H--5:lbd_counter=:length_avg=151.0:length_max=151.0:length_min=151.0:length_std=0:length_sum=151.0:mismatch_avg=10.0:mismatch_max=10.0:mismatch_min=10.0:mismatch_std=0:mismatch_sum=10.0:name=N816303:qcovhsp_avg=100.0:qcovhsp_max=100.0:qcovhsp_min=100.0:qcovhsp_std=0:qcovhsp_sum=100.0:qend_avg=149.0:qend_max=149.0:qend_min=149.0:qend_std=0:qend_sum=149.0:qstart_avg=1.0:qstart_max=1.0:qstart_min=1.0:qstart_std=0:qstart_sum=1.0:ref_name_counter=GB_GCA_013822765.1_protein.faa_PNKY01000015.1_40@PF00015_full_PFAM.182.469--1:scovhsp_avg=52.3:scovhsp_max=52.3:scovhsp_min=52.3:scovhsp_std=0:scovhsp_sum=52.3:send_avg=265.0:send_max=265.0:send_min=265.0:send_std=0:send_sum=265.0:sstart_avg=116.0:sstart_max=116.0:sstart_min=116.0:sstart_std=0:sstart_sum=116.0],(7b78a7b6-240a-496b-a8ad-6851a4ff00bb_4@MCPsignal.5.81:5e-09[&&NHX:Sample=rhizpot1:Type=capture:capture_class=c__Gammaproteobacteria:capture_domain=d__Bacteria:capture_family=f__Enterobacteriaceae:capture_genus=g__Pantoea:capture_order=o__Enterobacterales:capture_phylum=p__Proteobacteria:capture_species=s__Pantoea sp002434205:heptad=MCP-38H],d931baf3-ea21-4976-879b-f84fd19fc3ee_6@MCPsignal.707.794:0.0231578[&&NHX:Sample=rhizpot1:Type=capture:capture_class=c__Alphaproteobacteria:capture_domain=d__Bacteria:capture_family=f__Dongiaceae:capture_genus=g__Dongia:capture_order=o__Dongiales:capture_phylum=p__Proteobacteria:capture_species=s__Dongia sp000620685:heptad=MCP-38H])0.856:0.0304904[&&NHX:Sample_counter=rhizpot1--2:Type_counter=capture--2:capture_class_counter=c__Alphaproteobacteria--1||c__Gammaproteobacteria--1:capture_domain_counter=d__Bacteria--2:capture_family_counter=f__Dongiaceae--1||f__Enterobacteriaceae--1:capture_genus_counter=g__Dongia--1||g__Pantoea--1:capture_order_counter=o__Dongiales--1||o__Enterobacterales--1:capture_phylum_counter=p__Proteobacteria--2:capture_species_counter=s__Dongia sp000620685--1||s__Pantoea sp002434205--1:gtdb_class_counter=:gtdb_domain_counter=:gtdb_family_counter=:gtdb_genus_counter=:gtdb_order_counter=:gtdb_phylum_counter=:gtdb_species_counter=:heptad_counter=MCP-38H--2:lbd_counter=:name=N816306:ref_name_counter=])0.794:0.010516[&&NHX:Sample_counter=rhizpot1--5||rhizpot3--1||rhiztom1--1:Type_counter=capture--7:besthit_avg=91.4:besthit_max=91.4:besthit_min=91.4:besthit_std=0:besthit_sum=91.4:bitscore_avg=225.0:bitscore_max=225.0:bitscore_min=225.0:bitscore_std=0:bitscore_sum=225.0:capture_class_counter=c__Alphaproteobacteria--1||c__Gammaproteobacteria--6:capture_domain_counter=d__Bacteria--7:capture_family_counter=f__Dongiaceae--1||f__Enterobacteriaceae--1||f__Halomonadaceae--1||f__Pseudomonadaceae--4:capture_genus_counter=g__Dongia--1||g__Pantoea--1||g__Pseudomonas_E--4||g__Salinicola--1:capture_order_counter=o__Dongiales--1||o__Enterobacterales--1||o__Pseudomonadales--5:capture_phylum_counter=p__Proteobacteria--7:capture_species_counter=s__Dongia sp000620685--1||s__Pantoea sp002434205--1||s__Pseudomonas_E fluorescens_H--1||s__Pseudomonas_E frederiksbergensis_F--1||s__Pseudomonas_E seleniipraecipitans--1||s__Pseudomonas_E sp002379585--1||s__Salinicola tamaricis--1:evalue_avg=1.42e-74:evalue_max=1.42e-74:evalue_min=1.42e-74:evalue_std=0:evalue_sum=1.42e-74:gapopen_avg=3.0:gapopen_max=3.0:gapopen_min=3.0:gapopen_std=0:gapopen_sum=3.0:gtdb_class_counter=:gtdb_domain_counter=:gtdb_family_counter=:gtdb_genus_counter=:gtdb_order_counter=:gtdb_phylum_counter=:gtdb_species_counter=:heptad_counter=MCP-38H--7:lbd_counter=:length_avg=151.0:length_max=151.0:length_min=151.0:length_std=0:length_sum=151.0:mismatch_avg=10.0:mismatch_max=10.0:mismatch_min=10.0:mismatch_std=0:mismatch_sum=10.0:name=N816307:qcovhsp_avg=100.0:qcovhsp_max=100.0:qcovhsp_min=100.0:qcovhsp_std=0:qcovhsp_sum=100.0:qend_avg=149.0:qend_max=149.0:qend_min=149.0:qend_std=0:qend_sum=149.0:qstart_avg=1.0:qstart_max=1.0:qstart_min=1.0:qstart_std=0:qstart_sum=1.0:ref_name_counter=GB_GCA_013822765.1_protein.faa_PNKY01000015.1_40@PF00015_full_PFAM.182.469--1:scovhsp_avg=52.3:scovhsp_max=52.3:scovhsp_min=52.3:scovhsp_std=0:scovhsp_sum=52.3:send_avg=265.0:send_max=265.0:send_min=265.0:send_std=0:send_sum=265.0:sstart_avg=116.0:sstart_max=116.0:sstart_min=116.0:sstart_std=0:sstart_sum=116.0])0.601:0.00476632[&&NHX:Sample_counter=rhizpot1--12||rhizpot2--1||rhizpot3--5||rhiztom1--2:Type_counter=GTDB--1||capture--20:besthit_avg=94.15:besthit_max=95.2:besthit_min=91.4:besthit_std=1.8357559750685797:besthit_sum=376.6:bitscore_avg=248.0:bitscore_max=265.0:bitscore_min=225.0:bitscore_std=18.583146486355137:bitscore_sum=992.0:capture_class_counter=c__Alphaproteobacteria--8||c__Bacilli--1||c__Gammaproteobacteria--11:capture_domain_counter=d__Bacteria--20:capture_family_counter=f__Beijerinckiaceae--1||f__Burkholderiaceae--2||f__Dongiaceae--1||f__Enterobacteriaceae--1||f__Halomonadaceae--1||f__Methyloligellaceae--4||f__NBRC-103111--1||f__Pseudomonadaceae--7||f__Rhodobacteraceae--2:capture_genus_counter=g__Dongia--1||g__Methylobacterium--1||g__Methyloceanibacter--4||g__Paenibacillus_G--1||g__Pantoea--1||g__Paraburkholderia--2||g__Pseudomonas_E--7||g__Rhodovulum--1||g__Roseicyclus--1||g__Salinicola--1:capture_order_counter=o__Burkholderiales--2||o__Dongiales--1||o__Enterobacterales--1||o__Paenibacillales--1||o__Pseudomonadales--8||o__Rhizobiales--5||o__Rhodobacterales--2:capture_phylum_counter=p__Firmicutes--1||p__Proteobacteria--19:capture_species_counter=s__Dongia sp000620685--1||s__Methylobacterium sp900112625--1||s__Methyloceanibacter methanicus--4||s__Paenibacillus_G tyrfis--1||s__Pantoea sp002434205--1||s__Paraburkholderia unamae--2||s__Pseudomonas_E fluorescens_H--4||s__Pseudomonas_E frederiksbergensis_F--1||s__Pseudomonas_E seleniipraecipitans--1||s__Pseudomonas_E sp002379585--1||s__Rhodovulum kholense--1||s__Roseicyclus sp018401055--1||s__Salinicola tamaricis--1:evalue_avg=3.55000152000006e-75:evalue_max=1.42e-74:evalue_min=5.42e-90:evalue_std=7.099998986667206e-75:evalue_sum=1.420000608000024e-74:gapopen_avg=0.75:gapopen_max=3.0:gapopen_min=0.0:gapopen_std=1.5:gapopen_sum=3.0:gtdb_class_counter=c__Alphaproteobacteria--1:gtdb_domain_counter=d__Bacteria--1:gtdb_family_counter=f__Azospirillaceae--1:gtdb_genus_counter=g__BOG-933--1:gtdb_order_counter=o__Azospirillales--1:gtdb_phylum_counter=p__Proteobacteria--1:gtdb_species_counter=s__BOG-933 sp003165295--1:heptad_counter=MCP-38H--21:lbd_counter=:lca_tree=s__BOG-933 sp003165295:length_avg=154.0:length_max=161.0:length_min=145.0:length_std=7.393691004272944:length_sum=616.0:mismatch_avg=8.25:mismatch_max=10.0:mismatch_min=7.0:mismatch_std=1.2583057392117916:mismatch_sum=33.0:name=N816308:qcovhsp_avg=99.325:qcovhsp_max=100.0:qcovhsp_min=97.3:qcovhsp_std=1.3500000000000014:qcovhsp_sum=397.3:qend_avg=153.5:qend_max=161.0:qend_min=145.0:qend_std=7.724420150837645:qend_sum=614.0:qstart_avg=1.0:qstart_max=1.0:qstart_min=1.0:qstart_std=0.0:qstart_sum=4.0:ref_name_counter=GB_GCA_013822765.1_protein.faa_PNKY01000015.1_40@PF00015_full_PFAM.182.469--4:scovhsp_avg=53.574999999999996:scovhsp_max=56.1:scovhsp_min=50.5:scovhsp_std=2.6323310328806806:scovhsp_sum=214.29999999999998:send_avg=260.5:send_max=265.0:send_min=248.0:send_std=8.34665601703261:send_sum=1042.0:sstart_avg=107.75:sstart_max=116.0:sstart_min=104.0:sstart_std=5.678908345800274:sstart_sum=431.0],(((6dcd4386-44f2-5232-b0a8-6adacc0b3688_1@MCPsignal.875.988:5e-09[&&NHX:Sample=rhiztom1:Type=capture:capture_class=c__Gammaproteobacteria:capture_domain=d__Bacteria:capture_family=f__Xanthomonadaceae:capture_genus=g__Pseudoxanthomonas_A:capture_order=o__Xanthomonadales:capture_phylum=p__Proteobacteria:capture_species=s__Pseudoxanthomonas_A sp002863005:heptad=MCP-38H],e1cd79c1-ecfe-4660-8f75-854b4d96b068_1@MCPsignal.175.335:0.0334718[&&NHX:Sample=rhizpot1:Type=capture:besthit=87.5:bitscore=239.0:capture_class=c__Gammaproteobacteria:capture_domain=d__Bacteria:capture_family=f__Rhodocyclaceae:capture_genus=g__Azonexus:capture_order=o__Burkholderiales:capture_phylum=p__Proteobacteria:capture_species=s__Azonexus sp018828385:evalue=1.09e-79:gapopen=0.0:heptad=MCP-38H:length=160.0:mismatch=20.0:qcovhsp=100.0:qend=160.0:qstart=1.0:ref_name=GB_GCA_013822765.1_protein.faa_PNKY01000015.1_40@PF00015_full_PFAM.182.469:scovhsp=55.7:send=265.0:sstart=106.0])0:5e-09[&&NHX:Sample_counter=rhizpot1--1||rhiztom1--1:Type_counter=capture--2:besthit_avg=87.5:besthit_max=87.5:besthit_min=87.5:besthit_std=0:besthit_sum=87.5:bitscore_avg=239.0:bitscore_max=239.0:bitscore_min=239.0:bitscore_std=0:bitscore_sum=239.0:capture_class_counter=c__Gammaproteobacteria--2:capture_domain_counter=d__Bacteria--2:capture_family_counter=f__Rhodocyclaceae--1||f__Xanthomonadaceae--1:capture_genus_counter=g__Azonexus--1||g__Pseudoxanthomonas_A--1:capture_order_counter=o__Burkholderiales--1||o__Xanthomonadales--1:capture_phylum_counter=p__Proteobacteria--2:capture_species_counter=s__Azonexus sp018828385--1||s__Pseudoxanthomonas_A sp002863005--1:evalue_avg=1.09e-79:evalue_max=1.09e-79:evalue_min=1.09e-79:evalue_std=0:evalue_sum=1.09e-79:gapopen_avg=0.0:gapopen_max=0.0:gapopen_min=0.0:gapopen_std=0:gapopen_sum=0.0:gtdb_class_counter=:gtdb_domain_counter=:gtdb_family_counter=:gtdb_genus_counter=:gtdb_order_counter=:gtdb_phylum_counter=:gtdb_species_counter=:heptad_counter=MCP-38H--2:lbd_counter=:length_avg=160.0:length_max=160.0:length_min=160.0:length_std=0:length_sum=160.0:mismatch_avg=20.0:mismatch_max=20.0:mismatch_min=20.0:mismatch_std=0:mismatch_sum=20.0:name=N816311:qcovhsp_avg=100.0:qcovhsp_max=100.0:qcovhsp_min=100.0:qcovhsp_std=0:qcovhsp_sum=100.0:qend_avg=160.0:qend_max=160.0:qend_min=160.0:qend_std=0:qend_sum=160.0:qstart_avg=1.0:qstart_max=1.0:qstart_min=1.0:qstart_std=0:qstart_sum=1.0:ref_name_counter=GB_GCA_013822765.1_protein.faa_PNKY01000015.1_40@PF00015_full_PFAM.182.469--1:scovhsp_avg=55.7:scovhsp_max=55.7:scovhsp_min=55.7:scovhsp_std=0:scovhsp_sum=55.7:send_avg=265.0:send_max=265.0:send_min=265.0:send_std=0:send_sum=265.0:sstart_avg=106.0:sstart_max=106.0:sstart_min=106.0:sstart_std=0:sstart_sum=106.0],(235cd1d9-8a50-40b6-a693-67032a7d4b04_6@MCPsignal.441.582:0.0118351[&&NHX:Sample=rhizpot3:Type=capture:capture_class=c__Gammaproteobacteria:capture_domain=d__Bacteria:capture_family=f__Pseudomonadaceae:capture_genus=g__Pseudomonas_E:capture_order=o__Pseudomonadales:capture_phylum=p__Proteobacteria:capture_species=s__Pseudomonas_E putida_T:heptad=MCP-38H],8213a937-450d-4ca7-94c4-614261e9ac77_2@MCPsignal.203.363:5e-09[&&NHX:Sample=rhizpot3:Type=capture:besthit=91.3:bitscore=249.0:capture_class=c__Gammaproteobacteria:capture_domain=d__Bacteria:capture_family=f__Pseudomonadaceae:capture_genus=g__Pseudomonas_E:capture_order=o__Pseudomonadales:capture_phylum=p__Proteobacteria:capture_species=s__Pseudomonas_E fluorescens_T:evalue=6.15e-84:gapopen=0.0:heptad=MCP-38H:length=160.0:mismatch=14.0:qcovhsp=100.0:qend=160.0:qstart=1.0:ref_name=GB_GCA_013822765.1_protein.faa_PNKY01000015.1_40@PF00015_full_PFAM.182.469:scovhsp=55.7:send=265.0:sstart=106.0])0:5e-09[&&NHX:Sample_counter=rhizpot3--2:Type_counter=capture--2:besthit_avg=91.3:besthit_max=91.3:besthit_min=91.3:besthit_std=0:besthit_sum=91.3:bitscore_avg=249.0:bitscore_max=249.0:bitscore_min=249.0:bitscore_std=0:bitscore_sum=249.0:capture_class_counter=c__Gammaproteobacteria--2:capture_domain_counter=d__Bacteria--2:capture_family_counter=f__Pseudomonadaceae--2:capture_genus_counter=g__Pseudomonas_E--2:capture_order_counter=o__Pseudomonadales--2:capture_phylum_counter=p__Proteobacteria--2:capture_species_counter=s__Pseudomonas_E fluorescens_T--1||s__Pseudomonas_E putida_T--1:evalue_avg=6.15e-84:evalue_max=6.15e-84:evalue_min=6.15e-84:evalue_std=0:evalue_sum=6.15e-84:gapopen_avg=0.0:gapopen_max=0.0:gapopen_min=0.0:gapopen_std=0:gapopen_sum=0.0:gtdb_class_counter=:gtdb_domain_counter=:gtdb_family_counter=:gtdb_genus_counter=:gtdb_order_counter=:gtdb_phylum_counter=:gtdb_species_counter=:heptad_counter=MCP-38H--2:lbd_counter=:length_avg=160.0:length_max=160.0:length_min=160.0:length_std=0:length_sum=160.0:mismatch_avg=14.0:mismatch_max=14.0:mismatch_min=14.0:mismatch_std=0:mismatch_sum=14.0:name=N816314:qcovhsp_avg=100.0:qcovhsp_max=100.0:qcovhsp_min=100.0:qcovhsp_std=0:qcovhsp_sum=100.0:qend_avg=160.0:qend_max=160.0:qend_min=160.0:qend_std=0:qend_sum=160.0:qstart_avg=1.0:qstart_max=1.0:qstart_min=1.0:qstart_std=0:qstart_sum=1.0:ref_name_counter=GB_GCA_013822765.1_protein.faa_PNKY01000015.1_40@PF00015_full_PFAM.182.469--1:scovhsp_avg=55.7:scovhsp_max=55.7:scovhsp_min=55.7:scovhsp_std=0:scovhsp_sum=55.7:send_avg=265.0:send_max=265.0:send_min=265.0:send_std=0:send_sum=265.0:sstart_avg=106.0:sstart_max=106.0:sstart_min=106.0:sstart_std=0:sstart_sum=106.0])0.82:5e-09[&&NHX:Sample_counter=rhizpot1--1||rhizpot3--2||rhiztom1--1:Type_counter=capture--4:besthit_avg=89.4:besthit_max=91.3:besthit_min=87.5:besthit_std=2.6870057685088784:besthit_sum=178.8:bitscore_avg=244.0:bitscore_max=249.0:bitscore_min=239.0:bitscore_std=7.0710678118654755:bitscore_sum=488.0:capture_class_counter=c__Gammaproteobacteria--4:capture_domain_counter=d__Bacteria--4:capture_family_counter=f__Pseudomonadaceae--2||f__Rhodocyclaceae--1||f__Xanthomonadaceae--1:capture_genus_counter=g__Azonexus--1||g__Pseudomonas_E--2||g__Pseudoxanthomonas_A--1:capture_order_counter=o__Burkholderiales--1||o__Pseudomonadales--2||o__Xanthomonadales--1:capture_phylum_counter=p__Proteobacteria--4:capture_species_counter=s__Azonexus sp018828385--1||s__Pseudomonas_E fluorescens_T--1||s__Pseudomonas_E putida_T--1||s__Pseudoxanthomonas_A sp002863005--1:evalue_avg=5.4503075e-80:evalue_max=1.09e-79:evalue_min=6.15e-84:evalue_std=7.707029044262938e-80:evalue_sum=1.0900615e-79:gapopen_avg=0.0:gapopen_max=0.0:gapopen_min=0.0:gapopen_std=0.0:gapopen_sum=0.0:gtdb_class_counter=:gtdb_domain_counter=:gtdb_family_counter=:gtdb_genus_counter=:gtdb_order_counter=:gtdb_phylum_counter=:gtdb_species_counter=:heptad_counter=MCP-38H--4:lbd_counter=:length_avg=160.0:length_max=160.0:length_min=160.0:length_std=0.0:length_sum=320.0:mismatch_avg=17.0:mismatch_max=20.0:mismatch_min=14.0:mismatch_std=4.242640687119285:mismatch_sum=34.0:name=N816315:qcovhsp_avg=100.0:qcovhsp_max=100.0:qcovhsp_min=100.0:qcovhsp_std=0.0:qcovhsp_sum=200.0:qend_avg=160.0:qend_max=160.0:qend_min=160.0:qend_std=0.0:qend_sum=320.0:qstart_avg=1.0:qstart_max=1.0:qstart_min=1.0:qstart_std=0.0:qstart_sum=2.0:ref_name_counter=GB_GCA_013822765.1_protein.faa_PNKY01000015.1_40@PF00015_full_PFAM.182.469--2:scovhsp_avg=55.7:scovhsp_max=55.7:scovhsp_min=55.7:scovhsp_std=0.0:scovhsp_sum=111.4:send_avg=265.0:send_max=265.0:send_min=265.0:send_std=0.0:send_sum=530.0:sstart_avg=106.0:sstart_max=106.0:sstart_min=106.0:sstart_std=0.0:sstart_sum=212.0],59a83bda-86f3-478d-bf5e-9eec0fb8539d_2@MCPsignal.480.592:5e-09[&&NHX:Sample=rhizpot1:Type=capture:capture_class=c__Myxococcia:capture_domain=d__Bacteria:capture_family=f__Myxococcaceae:capture_genus=g__Corallococcus:capture_order=o__Myxococcales:capture_phylum=p__Myxococcota:capture_species=s__Corallococcus sicarius:heptad=MCP-38H])0.983:0.0433695[&&NHX:Sample_counter=rhizpot1--2||rhizpot3--2||rhiztom1--1:Type_counter=capture--5:besthit_avg=89.4:besthit_max=91.3:besthit_min=87.5:besthit_std=2.6870057685088784:besthit_sum=178.8:bitscore_avg=244.0:bitscore_max=249.0:bitscore_min=239.0:bitscore_std=7.0710678118654755:bitscore_sum=488.0:capture_class_counter=c__Gammaproteobacteria--4||c__Myxococcia--1:capture_domain_counter=d__Bacteria--5:capture_family_counter=f__Myxococcaceae--1||f__Pseudomonadaceae--2||f__Rhodocyclaceae--1||f__Xanthomonadaceae--1:capture_genus_counter=g__Azonexus--1||g__Corallococcus--1||g__Pseudomonas_E--2||g__Pseudoxanthomonas_A--1:capture_order_counter=o__Burkholderiales--1||o__Myxococcales--1||o__Pseudomonadales--2||o__Xanthomonadales--1:capture_phylum_counter=p__Myxococcota--1||p__Proteobacteria--4:capture_species_counter=s__Azonexus sp018828385--1||s__Corallococcus sicarius--1||s__Pseudomonas_E fluorescens_T--1||s__Pseudomonas_E putida_T--1||s__Pseudoxanthomonas_A sp002863005--1:evalue_avg=5.4503075e-80:evalue_max=1.09e-79:evalue_min=6.15e-84:evalue_std=7.707029044262938e-80:evalue_sum=1.0900615e-79:gapopen_avg=0.0:gapopen_max=0.0:gapopen_min=0.0:gapopen_std=0.0:gapopen_sum=0.0:gtdb_class_counter=:gtdb_domain_counter=:gtdb_family_counter=:gtdb_genus_counter=:gtdb_order_counter=:gtdb_phylum_counter=:gtdb_species_counter=:heptad_counter=MCP-38H--5:lbd_counter=:length_avg=160.0:length_max=160.0:length_min=160.0:length_std=0.0:length_sum=320.0:mismatch_avg=17.0:mismatch_max=20.0:mismatch_min=14.0:mismatch_std=4.242640687119285:mismatch_sum=34.0:name=N816317:qcovhsp_avg=100.0:qcovhsp_max=100.0:qcovhsp_min=100.0:qcovhsp_std=0.0:qcovhsp_sum=200.0:qend_avg=160.0:qend_max=160.0:qend_min=160.0:qend_std=0.0:qend_sum=320.0:qstart_avg=1.0:qstart_max=1.0:qstart_min=1.0:qstart_std=0.0:qstart_sum=2.0:ref_name_counter=GB_GCA_013822765.1_protein.faa_PNKY01000015.1_40@PF00015_full_PFAM.182.469--2:scovhsp_avg=55.7:scovhsp_max=55.7:scovhsp_min=55.7:scovhsp_std=0.0:scovhsp_sum=111.4:send_avg=265.0:send_max=265.0:send_min=265.0:send_std=0.0:send_sum=530.0:sstart_avg=106.0:sstart_max=106.0:sstart_min=106.0:sstart_std=0.0:sstart_sum=212.0])0.504:0.0116332[&&NHX:Sample_counter=rhizpot1--14||rhizpot2--1||rhizpot3--7||rhiztom1--3:Type_counter=GTDB--1||capture--25:besthit_avg=92.56666666666666:besthit_max=95.2:besthit_min=87.5:besthit_std=3.0793938797540448:besthit_sum=555.4:bitscore_avg=246.66666666666666:bitscore_max=265.0:bitscore_min=225.0:bitscore_std=14.881756168768076:bitscore_sum=1480.0:capture_class_counter=c__Alphaproteobacteria--8||c__Bacilli--1||c__Gammaproteobacteria--15||c__Myxococcia--1:capture_domain_counter=d__Bacteria--25:capture_family_counter=f__Beijerinckiaceae--1||f__Burkholderiaceae--2||f__Dongiaceae--1||f__Enterobacteriaceae--1||f__Halomonadaceae--1||f__Methyloligellaceae--4||f__Myxococcaceae--1||f__NBRC-103111--1||f__Pseudomonadaceae--9||f__Rhodobacteraceae--2||f__Rhodocyclaceae--1||f__Xanthomonadaceae--1:capture_genus_counter=g__Azonexus--1||g__Corallococcus--1||g__Dongia--1||g__Methylobacterium--1||g__Methyloceanibacter--4||g__Paenibacillus_G--1||g__Pantoea--1||g__Paraburkholderia--2||g__Pseudomonas_E--9||g__Pseudoxanthomonas_A--1||g__Rhodovulum--1||g__Roseicyclus--1||g__Salinicola--1:capture_order_counter=o__Burkholderiales--3||o__Dongiales--1||o__Enterobacterales--1||o__Myxococcales--1||o__Paenibacillales--1||o__Pseudomonadales--10||o__Rhizobiales--5||o__Rhodobacterales--2||o__Xanthomonadales--1:capture_phylum_counter=p__Firmicutes--1||p__Myxococcota--1||p__Proteobacteria--23:capture_species_counter=s__Azonexus sp018828385--1||s__Corallococcus sicarius--1||s__Dongia sp000620685--1||s__Methylobacterium sp900112625--1||s__Methyloceanibacter methanicus--4||s__Paenibacillus_G tyrfis--1||s__Pantoea sp002434205--1||s__Paraburkholderia unamae--2||s__Pseudomonas_E fluorescens_H--4||s__Pseudomonas_E fluorescens_T--1||s__Pseudomonas_E frederiksbergensis_F--1||s__Pseudomonas_E putida_T--1||s__Pseudomonas_E seleniipraecipitans--1||s__Pseudomonas_E sp002379585--1||s__Pseudoxanthomonas_A sp002863005--1||s__Rhodovulum kholense--1||s__Roseicyclus sp018401055--1||s__Salinicola tamaricis--1:evalue_avg=2.366685847691707e-75:evalue_max=1.42e-74:evalue_min=5.42e-90:evalue_std=5.797116328001927e-75:evalue_sum=1.420011508615024e-74:gapopen_avg=0.5:gapopen_max=3.0:gapopen_min=0.0:gapopen_std=1.224744871391589:gapopen_sum=3.0:gtdb_class_counter=c__Alphaproteobacteria--1:gtdb_domain_counter=d__Bacteria--1:gtdb_family_counter=f__Azospirillaceae--1:gtdb_genus_counter=g__BOG-933--1:gtdb_order_counter=o__Azospirillales--1:gtdb_phylum_counter=p__Proteobacteria--1:gtdb_species_counter=s__BOG-933 sp003165295--1:heptad_counter=MCP-38H--26:lbd_counter=:lca_tree=s__BOG-933 sp003165295:length_avg=156.0:length_max=161.0:length_min=145.0:length_std=6.511528238439882:length_sum=936.0:mismatch_avg=11.166666666666666:mismatch_max=20.0:mismatch_min=7.0:mismatch_std=4.9966655548141965:mismatch_sum=67.0:name=N816318:qcovhsp_avg=99.55:qcovhsp_max=100.0:qcovhsp_min=97.3:qcovhsp_std=1.1022703842524313:qcovhsp_sum=597.3:qend_avg=155.66666666666666:qend_max=161.0:qend_min=145.0:qend_std=6.860515043833565:qend_sum=934.0:qstart_avg=1.0:qstart_max=1.0:qstart_min=1.0:qstart_std=0.0:qstart_sum=6.0:ref_name_counter=GB_GCA_013822765.1_protein.faa_PNKY01000015.1_40@PF00015_full_PFAM.182.469--6:scovhsp_avg=54.28333333333333:scovhsp_max=56.1:scovhsp_min=50.5:scovhsp_std=2.3155272977589085:scovhsp_sum=325.7:send_avg=262.0:send_max=265.0:send_min=248.0:send_std=6.870225614927067:send_sum=1572.0:sstart_avg=107.16666666666667:sstart_max=116.0:sstart_min=104.0:sstart_std=4.4907311951024935:sstart_sum=643.0])0.999:0.17855[&&NHX:Sample_counter=rhizpot1--21||rhizpot2--1||rhizpot3--11||rhiztom1--4:Type_counter=GTDB--2||capture--37:besthit_avg=93.19:besthit_max=95.2:besthit_min=87.5:besthit_std=2.4659683696268293:besthit_sum=931.9:bitscore_avg=250.3:bitscore_max=265.0:bitscore_min=225.0:bitscore_std=12.383232390795403:bitscore_sum=2503.0:capture_class_counter=c__Alphaproteobacteria--12||c__Bacilli--1||c__Gammaproteobacteria--23||c__Myxococcia--1:capture_domain_counter=d__Bacteria--37:capture_family_counter=f__Beijerinckiaceae--1||f__Burkholderiaceae--2||f__Dongiaceae--1||f__Enterobacteriaceae--4||f__Ferrovibrionaceae--3||f__Halomonadaceae--1||f__Maricaulaceae--1||f__Methyloligellaceae--4||f__Myxococcaceae--1||f__NBRC-103111--1||f__Pseudomonadaceae--14||f__Rhodobacteraceae--2||f__Rhodocyclaceae--1||f__Xanthomonadaceae--1:capture_genus_counter=g__Azonexus--1||g__Corallococcus--1||g__Dongia--1||g__JAFKFH01--3||g__Methylobacterium--1||g__Methyloceanibacter--4||g__Oceanicaulis--1||g__Paenibacillus_G--1||g__Pantoea--4||g__Paraburkholderia--2||g__Pseudomonas_E--13||g__Pseudomonas_R--1||g__Pseudoxanthomonas_A--1||g__Rhodovulum--1||g__Roseicyclus--1||g__Salinicola--1:capture_order_counter=o__Burkholderiales--3||o__Caulobacterales--1||o__Dongiales--1||o__Enterobacterales--4||o__Ferrovibrionales--3||o__Myxococcales--1||o__Paenibacillales--1||o__Pseudomonadales--15||o__Rhizobiales--5||o__Rhodobacterales--2||o__Xanthomonadales--1:capture_phylum_counter=p__Firmicutes--1||p__Myxococcota--1||p__Proteobacteria--35:capture_species_counter=s__Azonexus sp018828385--1||s__Corallococcus sicarius--1||s__Dongia sp000620685--1||s__JAFKFH01 sp017307375--3||s__Methylobacterium sp900112625--1||s__Methyloceanibacter methanicus--4||s__Oceanicaulis satelles--1||s__Paenibacillus_G tyrfis--1||s__Pantoea sp002434205--4||s__Paraburkholderia unamae--2||s__Pseudomonas_E fluorescens_H--4||s__Pseudomonas_E fluorescens_T--1||s__Pseudomonas_E frederiksbergensis_F--1||s__Pseudomonas_E gregormendelii--1||s__Pseudomonas_E putida_T--1||s__Pseudomonas_E seleniipraecipitans--4||s__Pseudomonas_E sp002379585--1||s__Pseudomonas_R azotifigens_A--1||s__Pseudoxanthomonas_A sp002863005--1||s__Rhodovulum kholense--1||s__Roseicyclus sp018401055--1||s__Salinicola tamaricis--1:evalue_avg=1.4200115090823494e-75:evalue_max=1.42e-74:evalue_min=5.42e-90:evalue_std=4.490430233689006e-75:evalue_sum=1.4200115090823493e-74:gapopen_avg=0.3:gapopen_max=3.0:gapopen_min=0.0:gapopen_std=0.9486832980505139:gapopen_sum=3.0:gtdb_class_counter=c__Alphaproteobacteria--2:gtdb_domain_counter=d__Bacteria--2:gtdb_family_counter=f__Azospirillaceae--1||f__Dongiaceae--1:gtdb_genus_counter=g__BOG-933--1||g__SYSU-D60009--1:gtdb_order_counter=o__Azospirillales--1||o__Dongiales--1:gtdb_phylum_counter=p__Proteobacteria--2:gtdb_species_counter=s__BOG-933 sp003165295--1||s__SYSU-D60009 sp013822765--1:heptad_counter=MCP-38H--39:lbd_counter=:lca_tree=c__Alphaproteobacteria:length_avg=156.5:length_max=161.0:length_min=145.0:length_std=5.359311730271176:length_sum=1565.0:mismatch_avg=10.4:mismatch_max=20.0:mismatch_min=7.0:mismatch_std=3.921450978627398:mismatch_sum=104.0:name=N816319:qcovhsp_avg=99.54:qcovhsp_max=100.0:qcovhsp_min=97.3:qcovhsp_std=0.8884443332777442:qcovhsp_sum=995.4000000000001:qend_avg=156.3:qend_max=161.0:qend_min=145.0:qend_std=5.6184220797895446:qend_sum=1563.0:qstart_avg=1.0:qstart_max=1.0:qstart_min=1.0:qstart_std=0.0:qstart_sum=10.0:ref_name_counter=GB_GCA_013822765.1_protein.faa_PNKY01000015.1_40@PF00015_full_PFAM.182.469--10:scovhsp_avg=54.480000000000004:scovhsp_max=56.1:scovhsp_min=50.5:scovhsp_std=1.8931455305918785:scovhsp_sum=544.8000000000001:send_avg=262.3:send_max=265.0:send_min=248.0:send_std=5.207899981971833:send_sum=2623.0:sstart_avg=106.9:sstart_max=116.0:sstart_min=103.0:sstart_std=3.8715486421958962:sstart_sum=1069.0])0.392:0.0247892[&&NHX:Sample_counter=rhizpot1--21||rhizpot2--1||rhizpot3--11||rhiztom1--9||rhiztom2--3||rhiztom3--5:Type_counter=GTDB--3||capture--50:besthit_avg=94.14999999999999:besthit_max=100.0:besthit_min=87.5:besthit_std=3.194170827104787:besthit_sum=1129.8:bitscore_avg=238.75:bitscore_max=265.0:bitscore_min=159.0:bitscore_std=30.67757546423179:bitscore_sum=2865.0:capture_class_counter=c__Alphaproteobacteria--25||c__Bacilli--1||c__Gammaproteobacteria--23||c__Myxococcia--1:capture_domain_counter=d__Bacteria--50:capture_family_counter=f__Beijerinckiaceae--1||f__Burkholderiaceae--2||f__Dongiaceae--12||f__Enterobacteriaceae--4||f__Ferrovibrionaceae--3||f__Halomonadaceae--1||f__Maricaulaceae--1||f__Methyloligellaceae--4||f__Myxococcaceae--1||f__NBRC-103111--1||f__Pseudomonadaceae--14||f__Rhodobacteraceae--2||f__Rhodocyclaceae--1||f__Sphingomonadaceae--1||f__Xanthobacteraceae--1||f__Xanthomonadaceae--1:capture_genus_counter=g__Azonexus--1||g__Bradyrhizobium--1||g__Corallococcus--1||g__Dongia--1||g__Erythrobacter--1||g__JAFKFH01--3||g__Methylobacterium--1||g__Methyloceanibacter--4||g__Oceanicaulis--1||g__Paenibacillus_G--1||g__Pantoea--4||g__Paraburkholderia--2||g__Pseudomonas_E--13||g__Pseudomonas_R--1||g__Pseudoxanthomonas_A--1||g__Rhodovulum--1||g__Roseicyclus--1||g__SYSU-D60009--11||g__Salinicola--1:capture_order_counter=o__Burkholderiales--3||o__Caulobacterales--1||o__Dongiales--12||o__Enterobacterales--4||o__Ferrovibrionales--3||o__Myxococcales--1||o__Paenibacillales--1||o__Pseudomonadales--15||o__Rhizobiales--6||o__Rhodobacterales--2||o__Sphingomonadales--1||o__Xanthomonadales--1:capture_phylum_counter=p__Firmicutes--1||p__Myxococcota--1||p__Proteobacteria--48:capture_species_counter=s__Azonexus sp018828385--1||s__Bradyrhizobium algeriense--1||s__Corallococcus sicarius--1||s__Dongia sp000620685--1||s__Erythrobacter donghaensis--1||s__JAFKFH01 sp017307375--3||s__Methylobacterium sp900112625--1||s__Methyloceanibacter methanicus--4||s__Oceanicaulis satelles--1||s__Paenibacillus_G tyrfis--1||s__Pantoea sp002434205--4||s__Paraburkholderia unamae--2||s__Pseudomonas_E fluorescens_H--4||s__Pseudomonas_E fluorescens_T--1||s__Pseudomonas_E frederiksbergensis_F--1||s__Pseudomonas_E gregormendelii--1||s__Pseudomonas_E putida_T--1||s__Pseudomonas_E seleniipraecipitans--4||s__Pseudomonas_E sp002379585--1||s__Pseudomonas_R azotifigens_A--1||s__Pseudoxanthomonas_A sp002863005--1||s__Rhodovulum kholense--1||s__Roseicyclus sp018401055--1||s__SYSU-D60009 sp016794075--11||s__Salinicola tamaricis--1:evalue_avg=8.999999999999999e-52:evalue_max=1.08e-50:evalue_min=5.42e-90:evalue_std=3.117691453623979e-51:evalue_sum=1.08e-50:gapopen_avg=0.25:gapopen_max=3.0:gapopen_min=0.0:gapopen_std=0.8660254037844386:gapopen_sum=3.0:gtdb_class_counter=c__Alphaproteobacteria--3:gtdb_domain_counter=d__Bacteria--3:gtdb_family_counter=f__Azospirillaceae--1||f__Dongiaceae--2:gtdb_genus_counter=g__BOG-933--1||g__SYSU-D60009--2:gtdb_order_counter=o__Azospirillales--1||o__Dongiales--2:gtdb_phylum_counter=p__Proteobacteria--3:gtdb_species_counter=s__BOG-933 sp003165295--1||s__SYSU-D60009 sp013822765--1||s__SYSU-D60009 sp016794075--1:heptad_counter=MCP-38H--53:lbd_counter=:lca_tree=c__Alphaproteobacteria:length_avg=148.16666666666666:length_max=161.0:length_min=95.0:length_std=20.64784088793144:length_sum=1778.0:mismatch_avg=8.833333333333334:mismatch_max=20.0:mismatch_min=0.0:mismatch_std=5.113855214172098:mismatch_sum=106.0:name=N816320:qcovhsp_avg=98.85833333333335:qcovhsp_max=100.0:qcovhsp_min=95.0:qcovhsp_std=1.7936546405863552:qcovhsp_sum=1186.3000000000002:qend_avg=148.83333333333334:qend_max=161.0:qend_min=100.0:qend_std=18.814082411047767:qend_sum=1786.0:qstart_avg=1.8333333333333333:qstart_max=6.0:qstart_min=1.0:qstart_std=1.9462473604038075:qstart_sum=22.0:ref_name_counter=GB_GCA_013822765.1_protein.faa_PNKY01000015.1_40@PF00015_full_PFAM.182.469--10||GB_GCA_016794075.1_protein.faa_JAEUKU010000415.1_7@PF00015_full_PFAM.289.474--2:scovhsp_avg=55.0:scovhsp_max=63.8:scovhsp_min=50.5:scovhsp_std=3.375850061297693:scovhsp_sum=660.0:send_avg=236.33333333333334:send_max=265.0:send_min=95.0:send_std=61.02508177840163:send_sum=2836.0:sstart_avg=89.25:sstart_max=116.0:sstart_min=1.0:sstart_std=41.370004504801216:sstart_sum=1071.0])0.929:0.154681[&&NHX:Sample_counter=rhizpot1--21||rhizpot2--1||rhizpot3--11||rhiztom1--9||rhiztom2--4||rhiztom3--5:Type_counter=GTDB--3||capture--51:besthit_avg=94.14999999999999:besthit_max=100.0:besthit_min=87.5:besthit_std=3.194170827104787:besthit_sum=1129.8:bitscore_avg=238.75:bitscore_max=265.0:bitscore_min=159.0:bitscore_std=30.67757546423179:bitscore_sum=2865.0:capture_class_counter=c__Alphaproteobacteria--26||c__Bacilli--1||c__Gammaproteobacteria--23||c__Myxococcia--1:capture_domain_counter=d__Bacteria--51:capture_family_counter=f__Beijerinckiaceae--1||f__Burkholderiaceae--2||f__Dongiaceae--12||f__Enterobacteriaceae--4||f__Ferrovibrionaceae--3||f__Halomonadaceae--1||f__Maricaulaceae--1||f__Methyloligellaceae--4||f__Myxococcaceae--1||f__NBRC-103111--1||f__Pseudomonadaceae--14||f__Rhodobacteraceae--2||f__Rhodocyclaceae--1||f__Sphingomonadaceae--2||f__Xanthobacteraceae--1||f__Xanthomonadaceae--1:capture_genus_counter=g__Azonexus--1||g__Bradyrhizobium--1||g__Corallococcus--1||g__Dongia--1||g__Erythrobacter--1||g__JAFKFH01--3||g__Methylobacterium--1||g__Methyloceanibacter--4||g__Oceanicaulis--1||g__Paenibacillus_G--1||g__Pantoea--4||g__Paraburkholderia--2||g__Pseudomonas_E--13||g__Pseudomonas_R--1||g__Pseudoxanthomonas_A--1||g__Rhodovulum--1||g__Roseicyclus--1||g__SYSU-D60009--11||g__Salinicola--1||g__Sphingobium--1:capture_order_counter=o__Burkholderiales--3||o__Caulobacterales--1||o__Dongiales--12||o__Enterobacterales--4||o__Ferrovibrionales--3||o__Myxococcales--1||o__Paenibacillales--1||o__Pseudomonadales--15||o__Rhizobiales--6||o__Rhodobacterales--2||o__Sphingomonadales--2||o__Xanthomonadales--1:capture_phylum_counter=p__Firmicutes--1||p__Myxococcota--1||p__Proteobacteria--49:capture_species_counter=s__Azonexus sp018828385--1||s__Bradyrhizobium algeriense--1||s__Corallococcus sicarius--1||s__Dongia sp000620685--1||s__Erythrobacter donghaensis--1||s__JAFKFH01 sp017307375--3||s__Methylobacterium sp900112625--1||s__Methyloceanibacter methanicus--4||s__Oceanicaulis satelles--1||s__Paenibacillus_G tyrfis--1||s__Pantoea sp002434205--4||s__Paraburkholderia unamae--2||s__Pseudomonas_E fluorescens_H--4||s__Pseudomonas_E fluorescens_T--1||s__Pseudomonas_E frederiksbergensis_F--1||s__Pseudomonas_E gregormendelii--1||s__Pseudomonas_E putida_T--1||s__Pseudomonas_E seleniipraecipitans--4||s__Pseudomonas_E sp002379585--1||s__Pseudomonas_R azotifigens_A--1||s__Pseudoxanthomonas_A sp002863005--1||s__Rhodovulum kholense--1||s__Roseicyclus sp018401055--1||s__SYSU-D60009 sp016794075--11||s__Salinicola tamaricis--1||s__Sphingobium sp013822485--1:evalue_avg=8.999999999999999e-52:evalue_max=1.08e-50:evalue_min=5.42e-90:evalue_std=3.117691453623979e-51:evalue_sum=1.08e-50:gapopen_avg=0.25:gapopen_max=3.0:gapopen_min=0.0:gapopen_std=0.8660254037844386:gapopen_sum=3.0:gtdb_class_counter=c__Alphaproteobacteria--3:gtdb_domain_counter=d__Bacteria--3:gtdb_family_counter=f__Azospirillaceae--1||f__Dongiaceae--2:gtdb_genus_counter=g__BOG-933--1||g__SYSU-D60009--2:gtdb_order_counter=o__Azospirillales--1||o__Dongiales--2:gtdb_phylum_counter=p__Proteobacteria--3:gtdb_species_counter=s__BOG-933 sp003165295--1||s__SYSU-D60009 sp013822765--1||s__SYSU-D60009 sp016794075--1:heptad_counter=MCP-38H--54:lbd_counter=:lca_tree=c__Alphaproteobacteria:length_avg=148.16666666666666:length_max=161.0:length_min=95.0:length_std=20.64784088793144:length_sum=1778.0:mismatch_avg=8.833333333333334:mismatch_max=20.0:mismatch_min=0.0:mismatch_std=5.113855214172098:mismatch_sum=106.0:name=N816321:qcovhsp_avg=98.85833333333335:qcovhsp_max=100.0:qcovhsp_min=95.0:qcovhsp_std=1.7936546405863552:qcovhsp_sum=1186.3000000000002:qend_avg=148.83333333333334:qend_max=161.0:qend_min=100.0:qend_std=18.814082411047767:qend_sum=1786.0:qstart_avg=1.8333333333333333:qstart_max=6.0:qstart_min=1.0:qstart_std=1.9462473604038075:qstart_sum=22.0:ref_name_counter=GB_GCA_013822765.1_protein.faa_PNKY01000015.1_40@PF00015_full_PFAM.182.469--10||GB_GCA_016794075.1_protein.faa_JAEUKU010000415.1_7@PF00015_full_PFAM.289.474--2:scovhsp_avg=55.0:scovhsp_max=63.8:scovhsp_min=50.5:scovhsp_std=3.375850061297693:scovhsp_sum=660.0:send_avg=236.33333333333334:send_max=265.0:send_min=95.0:send_std=61.02508177840163:send_sum=2836.0:sstart_avg=89.25:sstart_max=116.0:sstart_min=1.0:sstart_std=41.370004504801216:sstart_sum=1071.0])0.925:0.139299[&&NHX:Sample_counter=rhizpot1--21||rhizpot2--1||rhizpot3--11||rhiztom1--14||rhiztom2--5||rhiztom3--5:Type_counter=GTDB--4||capture--57:besthit_avg=94.14999999999999:besthit_max=100.0:besthit_min=87.5:besthit_std=3.194170827104787:besthit_sum=1129.8:bitscore_avg=238.75:bitscore_max=265.0:bitscore_min=159.0:bitscore_std=30.67757546423179:bitscore_sum=2865.0:capture_class_counter=c__Alphaproteobacteria--32||c__Bacilli--1||c__Gammaproteobacteria--23||c__Myxococcia--1:capture_domain_counter=d__Bacteria--57:capture_family_counter=f__Beijerinckiaceae--1||f__Burkholderiaceae--2||f__Dongiaceae--16||f__Enterobacteriaceae--4||f__Ferrovibrionaceae--3||f__Halomonadaceae--1||f__Maricaulaceae--1||f__Methyloligellaceae--4||f__Myxococcaceae--1||f__NBRC-103111--1||f__Pseudomonadaceae--14||f__Rhizobiaceae--1||f__Rhodobacteraceae--2||f__Rhodocyclaceae--1||f__Sphingomonadaceae--3||f__Xanthobacteraceae--1||f__Xanthomonadaceae--1:capture_genus_counter=g__Azonexus--1||g__Bradyrhizobium--1||g__Corallococcus--1||g__Dongia--1||g__Erythrobacter--1||g__JAFKFH01--3||g__Methylobacterium--1||g__Methyloceanibacter--4||g__Novosphingobium--1||g__Oceanicaulis--1||g__Oricola--1||g__Paenibacillus_G--1||g__Pantoea--4||g__Paraburkholderia--2||g__Pseudomonas_E--13||g__Pseudomonas_R--1||g__Pseudoxanthomonas_A--1||g__Rhodovulum--1||g__Roseicyclus--1||g__SYSU-D60009--15||g__Salinicola--1||g__Sphingobium--1:capture_order_counter=o__Burkholderiales--3||o__Caulobacterales--1||o__Dongiales--16||o__Enterobacterales--4||o__Ferrovibrionales--3||o__Myxococcales--1||o__Paenibacillales--1||o__Pseudomonadales--15||o__Rhizobiales--7||o__Rhodobacterales--2||o__Sphingomonadales--3||o__Xanthomonadales--1:capture_phylum_counter=p__Firmicutes--1||p__Myxococcota--1||p__Proteobacteria--55:capture_species_counter=s__Azonexus sp018828385--1||s__Bradyrhizobium algeriense--1||s__Corallococcus sicarius--1||s__Dongia sp000620685--1||s__Erythrobacter donghaensis--1||s__JAFKFH01 sp017307375--3||s__Methylobacterium sp900112625--1||s__Methyloceanibacter methanicus--4||s__Novosphingobium olei--1||s__Oceanicaulis satelles--1||s__Oricola cellulosilytica--1||s__Paenibacillus_G tyrfis--1||s__Pantoea sp002434205--4||s__Paraburkholderia unamae--2||s__Pseudomonas_E fluorescens_H--4||s__Pseudomonas_E fluorescens_T--1||s__Pseudomonas_E frederiksbergensis_F--1||s__Pseudomonas_E gregormendelii--1||s__Pseudomonas_E putida_T--1||s__Pseudomonas_E seleniipraecipitans--4||s__Pseudomonas_E sp002379585--1||s__Pseudomonas_R azotifigens_A--1||s__Pseudoxanthomonas_A sp002863005--1||s__Rhodovulum kholense--1||s__Roseicyclus sp018401055--1||s__SYSU-D60009 sp016794075--15||s__Salinicola tamaricis--1||s__Sphingobium sp013822485--1:evalue_avg=8.999999999999999e-52:evalue_max=1.08e-50:evalue_min=5.42e-90:evalue_std=3.117691453623979e-51:evalue_sum=1.08e-50:gapopen_avg=0.25:gapopen_max=3.0:gapopen_min=0.0:gapopen_std=0.8660254037844386:gapopen_sum=3.0:gtdb_class_counter=c__Alphaproteobacteria--4:gtdb_domain_counter=d__Bacteria--4:gtdb_family_counter=f__Azospirillaceae--1||f__Dongiaceae--2||f__Xanthobacteraceae--1:gtdb_genus_counter=g__BOG-933--1||g__Pseudolabrys--1||g__SYSU-D60009--2:gtdb_order_counter=o__Azospirillales--1||o__Dongiales--2||o__Rhizobiales--1:gtdb_phylum_counter=p__Proteobacteria--4:gtdb_species_counter=s__BOG-933 sp003165295--1||s__Pseudolabrys sp903839845--1||s__SYSU-D60009 sp013822765--1||s__SYSU-D60009 sp016794075--1:heptad_counter=MCP-38H--61:lbd_counter=:lca_tree=c__Alphaproteobacteria:length_avg=148.16666666666666:length_max=161.0:length_min=95.0:length_std=20.64784088793144:length_sum=1778.0:mismatch_avg=8.833333333333334:mismatch_max=20.0:mismatch_min=0.0:mismatch_std=5.113855214172098:mismatch_sum=106.0:name=N816322:qcovhsp_avg=98.85833333333335:qcovhsp_max=100.0:qcovhsp_min=95.0:qcovhsp_std=1.7936546405863552:qcovhsp_sum=1186.3000000000002:qend_avg=148.83333333333334:qend_max=161.0:qend_min=100.0:qend_std=18.814082411047767:qend_sum=1786.0:qstart_avg=1.8333333333333333:qstart_max=6.0:qstart_min=1.0:qstart_std=1.9462473604038075:qstart_sum=22.0:ref_name_counter=GB_GCA_013822765.1_protein.faa_PNKY01000015.1_40@PF00015_full_PFAM.182.469--10||GB_GCA_016794075.1_protein.faa_JAEUKU010000415.1_7@PF00015_full_PFAM.289.474--2:scovhsp_avg=55.0:scovhsp_max=63.8:scovhsp_min=50.5:scovhsp_std=3.375850061297693:scovhsp_sum=660.0:send_avg=236.33333333333334:send_max=265.0:send_min=95.0:send_std=61.02508177840163:send_sum=2836.0:sstart_avg=89.25:sstart_max=116.0:sstart_min=1.0:sstart_std=41.370004504801216:sstart_sum=1071.0])0.676:0.0820801[&&NHX:Sample_counter=rhizpot1--21||rhizpot2--1||rhizpot3--11||rhiztom1--14||rhiztom2--5||rhiztom3--5:Type_counter=GTDB--5||capture--57:besthit_avg=94.14999999999999:besthit_max=100.0:besthit_min=87.5:besthit_std=3.194170827104787:besthit_sum=1129.8:bitscore_avg=238.75:bitscore_max=265.0:bitscore_min=159.0:bitscore_std=30.67757546423179:bitscore_sum=2865.0:capture_class_counter=c__Alphaproteobacteria--32||c__Bacilli--1||c__Gammaproteobacteria--23||c__Myxococcia--1:capture_domain_counter=d__Bacteria--57:capture_family_counter=f__Beijerinckiaceae--1||f__Burkholderiaceae--2||f__Dongiaceae--16||f__Enterobacteriaceae--4||f__Ferrovibrionaceae--3||f__Halomonadaceae--1||f__Maricaulaceae--1||f__Methyloligellaceae--4||f__Myxococcaceae--1||f__NBRC-103111--1||f__Pseudomonadaceae--14||f__Rhizobiaceae--1||f__Rhodobacteraceae--2||f__Rhodocyclaceae--1||f__Sphingomonadaceae--3||f__Xanthobacteraceae--1||f__Xanthomonadaceae--1:capture_genus_counter=g__Azonexus--1||g__Bradyrhizobium--1||g__Corallococcus--1||g__Dongia--1||g__Erythrobacter--1||g__JAFKFH01--3||g__Methylobacterium--1||g__Methyloceanibacter--4||g__Novosphingobium--1||g__Oceanicaulis--1||g__Oricola--1||g__Paenibacillus_G--1||g__Pantoea--4||g__Paraburkholderia--2||g__Pseudomonas_E--13||g__Pseudomonas_R--1||g__Pseudoxanthomonas_A--1||g__Rhodovulum--1||g__Roseicyclus--1||g__SYSU-D60009--15||g__Salinicola--1||g__Sphingobium--1:capture_order_counter=o__Burkholderiales--3||o__Caulobacterales--1||o__Dongiales--16||o__Enterobacterales--4||o__Ferrovibrionales--3||o__Myxococcales--1||o__Paenibacillales--1||o__Pseudomonadales--15||o__Rhizobiales--7||o__Rhodobacterales--2||o__Sphingomonadales--3||o__Xanthomonadales--1:capture_phylum_counter=p__Firmicutes--1||p__Myxococcota--1||p__Proteobacteria--55:capture_species_counter=s__Azonexus sp018828385--1||s__Bradyrhizobium algeriense--1||s__Corallococcus sicarius--1||s__Dongia sp000620685--1||s__Erythrobacter donghaensis--1||s__JAFKFH01 sp017307375--3||s__Methylobacterium sp900112625--1||s__Methyloceanibacter methanicus--4||s__Novosphingobium olei--1||s__Oceanicaulis satelles--1||s__Oricola cellulosilytica--1||s__Paenibacillus_G tyrfis--1||s__Pantoea sp002434205--4||s__Paraburkholderia unamae--2||s__Pseudomonas_E fluorescens_H--4||s__Pseudomonas_E fluorescens_T--1||s__Pseudomonas_E frederiksbergensis_F--1||s__Pseudomonas_E gregormendelii--1||s__Pseudomonas_E putida_T--1||s__Pseudomonas_E seleniipraecipitans--4||s__Pseudomonas_E sp002379585--1||s__Pseudomonas_R azotifigens_A--1||s__Pseudoxanthomonas_A sp002863005--1||s__Rhodovulum kholense--1||s__Roseicyclus sp018401055--1||s__SYSU-D60009 sp016794075--15||s__Salinicola tamaricis--1||s__Sphingobium sp013822485--1:evalue_avg=8.999999999999999e-52:evalue_max=1.08e-50:evalue_min=5.42e-90:evalue_std=3.117691453623979e-51:evalue_sum=1.08e-50:gapopen_avg=0.25:gapopen_max=3.0:gapopen_min=0.0:gapopen_std=0.8660254037844386:gapopen_sum=3.0:gtdb_class_counter=c__Alphaproteobacteria--5:gtdb_domain_counter=d__Bacteria--5:gtdb_family_counter=f__Azospirillaceae--1||f__Dongiaceae--2||f__Terasakiellaceae--1||f__Xanthobacteraceae--1:gtdb_genus_counter=g__BOG-933--1||g__Pseudolabrys--1||g__SYSU-D60009--2||g__Terasakiella--1:gtdb_order_counter=o__Azospirillales--1||o__Dongiales--2||o__Rhizobiales--1||o__Rhodospirillales--1:gtdb_phylum_counter=p__Proteobacteria--5:gtdb_species_counter=s__BOG-933 sp003165295--1||s__Pseudolabrys sp903839845--1||s__SYSU-D60009 sp013822765--1||s__SYSU-D60009 sp016794075--1||s__Terasakiella sp013373205--1:heptad_counter=MCP-38H--62:lbd_counter=:lca_tree=c__Alphaproteobacteria:length_avg=148.16666666666666:length_max=161.0:length_min=95.0:length_std=20.64784088793144:length_sum=1778.0:mismatch_avg=8.833333333333334:mismatch_max=20.0:mismatch_min=0.0:mismatch_std=5.113855214172098:mismatch_sum=106.0:name=N816323:qcovhsp_avg=98.85833333333335:qcovhsp_max=100.0:qcovhsp_min=95.0:qcovhsp_std=1.7936546405863552:qcovhsp_sum=1186.3000000000002:qend_avg=148.83333333333334:qend_max=161.0:qend_min=100.0:qend_std=18.814082411047767:qend_sum=1786.0:qstart_avg=1.8333333333333333:qstart_max=6.0:qstart_min=1.0:qstart_std=1.9462473604038075:qstart_sum=22.0:ref_name_counter=GB_GCA_013822765.1_protein.faa_PNKY01000015.1_40@PF00015_full_PFAM.182.469--10||GB_GCA_016794075.1_protein.faa_JAEUKU010000415.1_7@PF00015_full_PFAM.289.474--2:scovhsp_avg=55.0:scovhsp_max=63.8:scovhsp_min=50.5:scovhsp_std=3.375850061297693:scovhsp_sum=660.0:send_avg=236.33333333333334:send_max=265.0:send_min=95.0:send_std=61.02508177840163:send_sum=2836.0:sstart_avg=89.25:sstart_max=116.0:sstart_min=1.0:sstart_std=41.370004504801216:sstart_sum=1071.0])0.802:0.0406659[&&NHX:Sample_counter=rhizpot1--21||rhizpot2--1||rhizpot3--11||rhiztom1--14||rhiztom2--5||rhiztom3--5:Type_counter=GTDB--17||capture--57:besthit_avg=94.15000000000002:besthit_max=100.0:besthit_min=87.5:besthit_std=3.194170827104787:besthit_sum=1129.8000000000002:bitscore_avg=238.75:bitscore_max=265.0:bitscore_min=159.0:bitscore_std=30.67757546423179:bitscore_sum=2865.0:capture_class_counter=c__Alphaproteobacteria--32||c__Bacilli--1||c__Gammaproteobacteria--23||c__Myxococcia--1:capture_domain_counter=d__Bacteria--57:capture_family_counter=f__Beijerinckiaceae--1||f__Burkholderiaceae--2||f__Dongiaceae--16||f__Enterobacteriaceae--4||f__Ferrovibrionaceae--3||f__Halomonadaceae--1||f__Maricaulaceae--1||f__Methyloligellaceae--4||f__Myxococcaceae--1||f__NBRC-103111--1||f__Pseudomonadaceae--14||f__Rhizobiaceae--1||f__Rhodobacteraceae--2||f__Rhodocyclaceae--1||f__Sphingomonadaceae--3||f__Xanthobacteraceae--1||f__Xanthomonadaceae--1:capture_genus_counter=g__Azonexus--1||g__Bradyrhizobium--1||g__Corallococcus--1||g__Dongia--1||g__Erythrobacter--1||g__JAFKFH01--3||g__Methylobacterium--1||g__Methyloceanibacter--4||g__Novosphingobium--1||g__Oceanicaulis--1||g__Oricola--1||g__Paenibacillus_G--1||g__Pantoea--4||g__Paraburkholderia--2||g__Pseudomonas_E--13||g__Pseudomonas_R--1||g__Pseudoxanthomonas_A--1||g__Rhodovulum--1||g__Roseicyclus--1||g__SYSU-D60009--15||g__Salinicola--1||g__Sphingobium--1:capture_order_counter=o__Burkholderiales--3||o__Caulobacterales--1||o__Dongiales--16||o__Enterobacterales--4||o__Ferrovibrionales--3||o__Myxococcales--1||o__Paenibacillales--1||o__Pseudomonadales--15||o__Rhizobiales--7||o__Rhodobacterales--2||o__Sphingomonadales--3||o__Xanthomonadales--1:capture_phylum_counter=p__Firmicutes--1||p__Myxococcota--1||p__Proteobacteria--55:capture_species_counter=s__Azonexus sp018828385--1||s__Bradyrhizobium algeriense--1||s__Corallococcus sicarius--1||s__Dongia sp000620685--1||s__Erythrobacter donghaensis--1||s__JAFKFH01 sp017307375--3||s__Methylobacterium sp900112625--1||s__Methyloceanibacter methanicus--4||s__Novosphingobium olei--1||s__Oceanicaulis satelles--1||s__Oricola cellulosilytica--1||s__Paenibacillus_G tyrfis--1||s__Pantoea sp002434205--4||s__Paraburkholderia unamae--2||s__Pseudomonas_E fluorescens_H--4||s__Pseudomonas_E fluorescens_T--1||s__Pseudomonas_E frederiksbergensis_F--1||s__Pseudomonas_E gregormendelii--1||s__Pseudomonas_E putida_T--1||s__Pseudomonas_E seleniipraecipitans--4||s__Pseudomonas_E sp002379585--1||s__Pseudomonas_R azotifigens_A--1||s__Pseudoxanthomonas_A sp002863005--1||s__Rhodovulum kholense--1||s__Roseicyclus sp018401055--1||s__SYSU-D60009 sp016794075--15||s__Salinicola tamaricis--1||s__Sphingobium sp013822485--1:evalue_avg=8.999999999999999e-52:evalue_max=1.08e-50:evalue_min=5.42e-90:evalue_std=3.117691453623979e-51:evalue_sum=1.08e-50:gapopen_avg=0.25:gapopen_max=3.0:gapopen_min=0.0:gapopen_std=0.8660254037844386:gapopen_sum=3.0:gtdb_class_counter=c__Alphaproteobacteria--17:gtdb_domain_counter=d__Bacteria--17:gtdb_family_counter=f__Azospirillaceae--1||f__Dongiaceae--2||f__JABJKH01--1||f__Kiloniellaceae--6||f__Terasakiellaceae--1||f__UBA2562--1||f__UBA8366--4||f__Xanthobacteraceae--1:gtdb_genus_counter=g__BOG-933--1||g__Denitrobaculum--1||g__JABJKH01--1||g__Kiloniella--5||g__Pseudolabrys--1||g__SYSU-D60009--2||g__Terasakiella--1||g__UBA2562--1||g__UBA6544--4:gtdb_order_counter=o__Azospirillales--1||o__Dongiales--2||o__Kiloniellales--6||o__Rhizobiales--1||o__Rhodospirillales--2||o__UBA2562--1||o__UBA8366--4:gtdb_phylum_counter=p__Proteobacteria--17:gtdb_species_counter=s__BOG-933 sp003165295--1||s__Denitrobaculum tricleocarpae--1||s__JABJKH01 sp018660465--1||s__Kiloniella majae--1||s__Kiloniella sp900313065--1||s__Kiloniella spongiae--3||s__Pseudolabrys sp903839845--1||s__SYSU-D60009 sp013822765--1||s__SYSU-D60009 sp016794075--1||s__Terasakiella sp013373205--1||s__UBA2562 sp002340345--1||s__UBA6544 sp002716125--2||s__UBA6544 sp018665505--2:heptad_counter=MCP-38H--74:lbd_counter=:lca_tree=c__Alphaproteobacteria:length_avg=148.16666666666666:length_max=161.0:length_min=95.0:length_std=20.647840887931437:length_sum=1778.0:mismatch_avg=8.833333333333334:mismatch_max=20.0:mismatch_min=0.0:mismatch_std=5.113855214172098:mismatch_sum=106.0:name=N816324:qcovhsp_avg=98.85833333333333:qcovhsp_max=100.0:qcovhsp_min=95.0:qcovhsp_std=1.7936546405863552:qcovhsp_sum=1186.3:qend_avg=148.83333333333334:qend_max=161.0:qend_min=100.0:qend_std=18.814082411047767:qend_sum=1786.0:qstart_avg=1.8333333333333333:qstart_max=6.0:qstart_min=1.0:qstart_std=1.9462473604038075:qstart_sum=22.0:ref_name_counter=GB_GCA_013822765.1_protein.faa_PNKY01000015.1_40@PF00015_full_PFAM.182.469--10||GB_GCA_016794075.1_protein.faa_JAEUKU010000415.1_7@PF00015_full_PFAM.289.474--2:scovhsp_avg=55.0:scovhsp_max=63.8:scovhsp_min=50.5:scovhsp_std=3.3758500612976925:scovhsp_sum=660.0:send_avg=236.33333333333334:send_max=265.0:send_min=95.0:send_std=61.02508177840163:send_sum=2836.0:sstart_avg=89.25:sstart_max=116.0:sstart_min=1.0:sstart_std=41.370004504801216:sstart_sum=1071.0])0.858:0.0462326[&&NHX:Sample_counter=rhizpot1--22||rhizpot2--1||rhizpot3--12||rhiztom1--63||rhiztom2--10||rhiztom3--21:Type_counter=GTDB--28||capture--129:besthit_avg=90.87941176470588:besthit_max=100.0:besthit_min=65.9:besthit_std=5.434334137894139:besthit_sum=3089.8999999999996:bitscore_avg=192.4264705882353:bitscore_max=265.0:bitscore_min=85.5:bitscore_std=44.7562645611629:bitscore_sum=6542.5:capture_class_counter=c__Actinomycetia--5||c__Alphaproteobacteria--48||c__Bacilli--1||c__Desulfobacteria--1||c__Desulfovibrionia--6||c__Desulfuromonadia--1||c__Gammaproteobacteria--62||c__Myxococcia--1||c__Nitrospiria--1||c__Spirochaetia--2||c__UBA9160--1:capture_domain_counter=d__Bacteria--129:capture_family_counter=f__Beijerinckiaceae--2||f__Burkholderiaceae--2||f__Chromatiaceae--2||f__Desulfatibacillaceae--1||f__Desulfovibrionaceae--6||f__Dongiaceae--16||f__Enterobacteriaceae--4||f__Ferrovibrionaceae--3||f__Geminicoccaceae--1||f__Geodermatophilaceae--3||f__Halomonadaceae--1||f__Magnetospirillaceae--1||f__Maricaulaceae--1||f__Methyloligellaceae--4||f__Micromonosporaceae--2||f__Myxococcaceae--1||f__NBRC-103111--1||f__Nitrospiraceae--1||f__Pseudomonadaceae--45||f__Rhizobiaceae--4||f__Rhodobacteraceae--2||f__Rhodocyclaceae--5||f__Sphingomonadaceae--3||f__Stellaceae--10||f__Syntrophotaleaceae--1||f__Termitinemataceae--1||f__Thiobacillaceae--1||f__UBA12059--1||f__UBA9160--1||f__Xanthobacteraceae--1||f__Xanthomonadaceae--2:capture_genus_counter=g__Actinoplanes--2||g__Allorhizobium--3||g__Azonexus--1||g__Blastococcus--1||g__Bradyrhizobium--1||g__CAIXXC01--10||g__Caldichromatium--1||g__Corallococcus--1||g__Desulfatibacillum--1||g__Dongia--1||g__Erythrobacter--1||g__HRBIN39--1||g__Halodesulfovibrio--5||g__Imhoffiella--1||g__JAFKFH01--3||g__Klenkia--2||g__Methylobacterium--2||g__Methyloceanibacter--4||g__Nitrospira_F--1||g__Novosphingobium--1||g__Oceanicaulis--1||g__Oricola--1||g__Oryzomicrobium--1||g__PFJX01--1||g__Paenibacillus_G--1||g__Pantoea--4||g__Paraburkholderia--2||g__Phaeospirillum--1||g__Pseudomonas_E--43||g__Pseudomonas_F--1||g__Pseudomonas_R--1||g__Pseudoxanthomonas_A--2||g__Rhodovulum--1||g__Roseicyclus--1||g__SYSU-D60009--15||g__SZUA-370--1||g__Salinicola--1||g__Solidesulfovibrio--1||g__Sphingobium--1||g__Syntrophotalea--1||g__UBA2250--3||g__UBA9160--1||g__WQXQ01--1:capture_order_counter=o__ATCC43930--10||o__Burkholderiales--8||o__Caulobacterales--1||o__Chromatiales--2||o__Desulfobacterales--1||o__Desulfovibrionales--6||o__Desulfuromonadales--1||o__Dongiales--16||o__Enterobacterales--4||o__Ferrovibrionales--3||o__Geminicoccales--1||o__Mycobacteriales--5||o__Myxococcales--1||o__Nitrospirales--1||o__Paenibacillales--1||o__Pseudomonadales--46||o__Rhizobiales--11||o__Rhodobacterales--2||o__Rhodospirillales--1||o__Sphingomonadales--3||o__Treponematales--2||o__UBA9160--1||o__Xanthomonadales--2:capture_phylum_counter=p__Actinobacteriota--5||p__Desulfobacterota--2||p__Desulfobacterota_I--6||p__Firmicutes--1||p__Myxococcota--1||p__Myxococcota_A--1||p__Nitrospirota--1||p__Proteobacteria--110||p__Spirochaetota--2:capture_species_counter=s__Actinoplanes derwentensis--2||s__Allorhizobium selenitireducens--3||s__Azonexus sp018828385--1||s__Blastococcus atacamensis--1||s__Bradyrhizobium algeriense--1||s__CAIXXC01 sp903897565--10||s__Caldichromatium japonicum--1||s__Corallococcus sicarius--1||s__Desulfatibacillum sp016342355--1||s__Dongia sp000620685--1||s__Erythrobacter donghaensis--1||s__HRBIN39 sp002898955--1||s__Halodesulfovibrio sp003252375--5||s__Imhoffiella purpurea--1||s__JAFKFH01 sp017307375--3||s__Klenkia soli--2||s__Methylobacterium sp001423405--1||s__Methylobacterium sp900112625--1||s__Methyloceanibacter methanicus--4||s__Nitrospira_F inopinata--1||s__Novosphingobium olei--1||s__Oceanicaulis satelles--1||s__Oricola cellulosilytica--1||s__Oryzomicrobium terrae--1||s__PFJX01 sp903883985--1||s__Paenibacillus_G tyrfis--1||s__Pantoea sp002434205--4||s__Paraburkholderia unamae--2||s__Phaeospirillum sp001511835--1||s__Pseudomonas_E cichorii_B--2||s__Pseudomonas_E fluorescens_C--2||s__Pseudomonas_E fluorescens_H--4||s__Pseudomonas_E fluorescens_T--1||s__Pseudomonas_E frederiksbergensis_F--1||s__Pseudomonas_E gregormendelii--1||s__Pseudomonas_E putida_T--1||s__Pseudomonas_E seleniipraecipitans--4||s__Pseudomonas_E sp000761545--2||s__Pseudomonas_E sp002379585--1||s__Pseudomonas_E sp002483005--16||s__Pseudomonas_E sp013184545--8||s__Pseudomonas_F otitidis--1||s__Pseudomonas_R azotifigens_A--1||s__Pseudoxanthomonas_A sp002863005--1||s__Pseudoxanthomonas_A sp006542425--1||s__Rhodovulum kholense--1||s__Roseicyclus sp018401055--1||s__SYSU-D60009 sp016794075--15||s__SZUA-370 sp002839245--1||s__Salinicola tamaricis--1||s__Solidesulfovibrio sp003525525--1||s__Sphingobium sp013822485--1||s__Syntrophotalea sp002424645--1||s__UBA2250 sp002347285--3||s__UBA9160 sp003520425--1||s__WQXQ01 sp009778155--1:evalue_avg=1.561764705882353e-23:evalue_max=5.31e-22:evalue_min=5.42e-90:evalue_std=9.106574871067221e-23:evalue_sum=5.31e-22:gapopen_avg=0.20588235294117646:gapopen_max=3.0:gapopen_min=0.0:gapopen_std=0.6409941031594636:gapopen_sum=7.0:gtdb_class_counter=c__Alphaproteobacteria--28:gtdb_domain_counter=d__Bacteria--28:gtdb_family_counter=f__Azospirillaceae--1||f__Dongiaceae--2||f__JABJKH01--1||f__Kiloniellaceae--6||f__Kordiimonadaceae--1||f__Micropepsaceae--5||f__Stappiaceae--4||f__Terasakiellaceae--1||f__UBA2562--2||f__UBA8366--4||f__Xanthobacteraceae--1:gtdb_genus_counter=g__BOG-933--1||g__Denitrobaculum--1||g__Eilatimonas--1||g__JABJKH01--1||g__Kiloniella--5||g__Pseudolabrys--1||g__Pseudovibrio--4||g__Rhizomicrobium--5||g__SYSU-D60009--2||g__Terasakiella--1||g__UBA2562--2||g__UBA6544--4:gtdb_order_counter=o__Azospirillales--1||o__Dongiales--2||o__Kiloniellales--6||o__Micropepsales--5||o__Rhizobiales--5||o__Rhodospirillales--2||o__Sphingomonadales--1||o__UBA2562--2||o__UBA8366--4:gtdb_phylum_counter=p__Proteobacteria--28:gtdb_species_counter=s__BOG-933 sp003165295--1||s__Denitrobaculum tricleocarpae--1||s__Eilatimonas milleporae--1||s__JABJKH01 sp018660465--1||s__Kiloniella majae--1||s__Kiloniella sp900313065--1||s__Kiloniella spongiae--3||s__Pseudolabrys sp903839845--1||s__Pseudovibrio ascidiaceicola--1||s__Pseudovibrio sp001623075--1||s__Pseudovibrio sp900143565--1||s__Pseudovibrio stylochi--1||s__Rhizomicrobium sp002307315--1||s__Rhizomicrobium sp016783965--1||s__Rhizomicrobium sp018241025--1||s__Rhizomicrobium sp018242085--2||s__SYSU-D60009 sp013822765--1||s__SYSU-D60009 sp016794075--1||s__Terasakiella sp013373205--1||s__UBA2562 sp002340345--2||s__UBA6544 sp002716125--2||s__UBA6544 sp018665505--2:heptad_counter=MCP-38H--157:lbd_counter=:lca_tree=c__Alphaproteobacteria:length_avg=123.29411764705883:length_max=161.0:length_min=86.0:length_std=25.12095516877892:length_sum=4192.0:mismatch_avg=10.558823529411764:mismatch_max=26.0:mismatch_min=0.0:mismatch_std=4.82538223620577:mismatch_sum=359.0:name=N816325:qcovhsp_avg=98.05882352941177:qcovhsp_max=100.0:qcovhsp_min=95.0:qcovhsp_std=1.5229790676965047:qcovhsp_sum=3334.0:qend_avg=124.73529411764706:qend_max=161.0:qend_min=86.0:qend_std=24.401078991951966:qend_sum=4241.0:qstart_avg=2.6470588235294117:qstart_max=6.0:qstart_min=1.0:qstart_std=1.6492854824121699:qstart_sum=90.0:ref_name_counter=GB_GCA_002307315.1_protein.faa_DBTZ01000049.1_140@PF00015_full_PFAM.369.544--2||GB_GCA_013822765.1_protein.faa_PNKY01000015.1_40@PF00015_full_PFAM.182.469--10||GB_GCA_016783965.1_protein.faa_JADHVO010000005.1_109@PF00015_full_PFAM.372.542--2||GB_GCA_016794075.1_protein.faa_JAEUKU010000415.1_7@PF00015_full_PFAM.289.474--2||GB_GCA_018242085.1_protein.faa_JAFECO010000690.1_13@PF00015_full_PFAM.367.549--17||RS_GCF_003116015.1_protein.faa_NZ_LGQZ01000079.1_81@PF00015_full_PFAM.365.541--1:scovhsp_avg=58.800000000000004:scovhsp_max=76.6:scovhsp_min=50.0:scovhsp_std=7.260227895246063:scovhsp_sum=1999.2:send_avg=158.64705882352942:send_max=265.0:send_min=91.0:send_std=69.67495195894492:send_sum=5394.0:sstart_avg=36.44117647058823:sstart_max=116.0:sstart_min=1.0:sstart_std=47.39274409140464:sstart_sum=1239.0])0.732:0.0171085[&&NHX:Sample_counter=rhizpot1--23||rhizpot2--1||rhizpot3--13||rhiztom1--69||rhiztom2--22||rhiztom3--25:Type_counter=GTDB--29||capture--153:besthit_avg=89.34615384615384:besthit_max=100.0:besthit_min=61.5:besthit_std=7.253886296100949:besthit_sum=3484.5:bitscore_avg=187.42307692307693:bitscore_max=265.0:bitscore_min=85.5:bitscore_std=43.90038641202951:bitscore_sum=7309.5:capture_class_counter=c__Actinomycetia--9||c__Alphaproteobacteria--61||c__Bacilli--1||c__Desulfobacteria--1||c__Desulfovibrionia--6||c__Desulfuromonadia--1||c__Gammaproteobacteria--66||c__Myxococcia--2||c__Nitrospiria--1||c__Planctomycetia--2||c__Spirochaetia--2||c__UBA9160--1:capture_domain_counter=d__Bacteria--153:capture_family_counter=f__Azospirillaceae--2||f__Beijerinckiaceae--11||f__Burkholderiaceae--2||f__Chromatiaceae--2||f__Desulfatibacillaceae--1||f__Desulfovibrionaceae--6||f__Dongiaceae--16||f__Enterobacteriaceae--4||f__Ferrovibrionaceae--3||f__Geminicoccaceae--1||f__Geodermatophilaceae--7||f__Halomonadaceae--3||f__Isosphaeraceae--2||f__Magnetospirillaceae--3||f__Maricaulaceae--1||f__Methyloligellaceae--4||f__Micromonosporaceae--2||f__Myxococcaceae--2||f__NBRC-103111--1||f__Nitrospiraceae--1||f__Pseudomonadaceae--47||f__Rhizobiaceae--4||f__Rhodobacteraceae--2||f__Rhodocyclaceae--5||f__Sphingomonadaceae--3||f__Stellaceae--10||f__Syntrophotaleaceae--1||f__Termitinemataceae--1||f__Thiobacillaceae--1||f__UBA12059--1||f__UBA9160--1||f__Xanthobacteraceae--1||f__Xanthomonadaceae--2:capture_genus_counter=g__Actinoplanes--2||g__Allorhizobium--3||g__Aquisphaera--2||g__Azonexus--1||g__Blastococcus--1||g__Bradyrhizobium--1||g__CAIXXC01--10||g__Caldichromatium--1||g__Corallococcus--1||g__Desulfatibacillum--1||g__Dongia--1||g__Erythrobacter--1||g__FEN-1143--1||g__HRBIN39--1||g__Halodesulfovibrio--5||g__Halomonas--2||g__Imhoffiella--1||g__JACRFY01--1||g__JAFKFH01--3||g__Klenkia--2||g__Methylobacterium--4||g__Methyloceanibacter--4||g__Microvirga--5||g__Modestobacter--4||g__Nitrospira_F--1||g__Nitrospirillum--2||g__Novosphingobium--1||g__Oceanicaulis--1||g__Oricola--1||g__Oryzomicrobium--1||g__PFJX01--1||g__Paenibacillus_G--1||g__Pantoea--4||g__Paraburkholderia--2||g__Phaeospirillum--2||g__Pseudomonas_E--45||g__Pseudomonas_F--1||g__Pseudomonas_R--1||g__Pseudoxanthomonas_A--2||g__RH-AL1--2||g__Rhodovulum--1||g__Roseicyclus--1||g__SYSU-D60009--15||g__SZUA-370--1||g__Salinicola--1||g__Solidesulfovibrio--1||g__Sphingobium--1||g__Syntrophotalea--1||g__UBA2250--3||g__UBA9160--1||g__WQXQ01--1:capture_order_counter=o__ATCC43930--10||o__Azospirillales--2||o__Burkholderiales--8||o__Caulobacterales--1||o__Chromatiales--2||o__Desulfobacterales--1||o__Desulfovibrionales--6||o__Desulfuromonadales--1||o__Dongiales--16||o__Enterobacterales--4||o__Ferrovibrionales--3||o__Geminicoccales--1||o__Isosphaerales--2||o__Mycobacteriales--9||o__Myxococcales--2||o__Nitrospirales--1||o__Paenibacillales--1||o__Pseudomonadales--50||o__Rhizobiales--20||o__Rhodobacterales--2||o__Rhodospirillales--3||o__Sphingomonadales--3||o__Treponematales--2||o__UBA9160--1||o__Xanthomonadales--2:capture_phylum_counter=p__Actinobacteriota--9||p__Desulfobacterota--2||p__Desulfobacterota_I--6||p__Firmicutes--1||p__Myxococcota--2||p__Myxococcota_A--1||p__Nitrospirota--1||p__Planctomycetota--2||p__Proteobacteria--127||p__Spirochaetota--2:capture_species_counter=s__Actinoplanes derwentensis--2||s__Allorhizobium selenitireducens--3||s__Aquisphaera sp011064615--2||s__Azonexus sp018828385--1||s__Blastococcus atacamensis--1||s__Bradyrhizobium algeriense--1||s__CAIXXC01 sp903897565--10||s__Caldichromatium japonicum--1||s__Corallococcus sicarius--1||s__Desulfatibacillum sp016342355--1||s__Dongia sp000620685--1||s__Erythrobacter donghaensis--1||s__FEN-1143 sp903911905--1||s__HRBIN39 sp002898955--1||s__Halodesulfovibrio sp003252375--5||s__Halomonas variabilis--2||s__Imhoffiella purpurea--1||s__JACRFY01 sp016212565--1||s__JAFKFH01 sp017307375--3||s__Klenkia soli--2||s__Methylobacterium sp001423405--1||s__Methylobacterium sp014191355--1||s__Methylobacterium sp900112625--2||s__Methyloceanibacter methanicus--4||s__Microvirga sp015694425--1||s__Microvirga sp018069605--4||s__Modestobacter sp900107175--4||s__Nitrospira_F inopinata--1||s__Nitrospirillum amazonense_B--2||s__Novosphingobium olei--1||s__Oceanicaulis satelles--1||s__Oricola cellulosilytica--1||s__Oryzomicrobium terrae--1||s__PFJX01 sp903883985--1||s__Paenibacillus_G tyrfis--1||s__Pantoea sp002434205--4||s__Paraburkholderia unamae--2||s__Phaeospirillum sp001511835--1||s__Phaeospirillum sp903853455--1||s__Pseudomonas_E cichorii_B--2||s__Pseudomonas_E fluorescens_C--2||s__Pseudomonas_E fluorescens_H--4||s__Pseudomonas_E fluorescens_T--1||s__Pseudomonas_E frederiksbergensis_F--1||s__Pseudomonas_E gregormendelii--1||s__Pseudomonas_E mandelii--1||s__Pseudomonas_E putida_T--1||s__Pseudomonas_E seleniipraecipitans--4||s__Pseudomonas_E sp000761545--2||s__Pseudomonas_E sp001642705--1||s__Pseudomonas_E sp002379585--1||s__Pseudomonas_E sp002483005--16||s__Pseudomonas_E sp013184545--8||s__Pseudomonas_F otitidis--1||s__Pseudomonas_R azotifigens_A--1||s__Pseudoxanthomonas_A sp002863005--1||s__Pseudoxanthomonas_A sp006542425--1||s__RH-AL1 sp009765775--2||s__Rhodovulum kholense--1||s__Roseicyclus sp018401055--1||s__SYSU-D60009 sp016794075--15||s__SZUA-370 sp002839245--1||s__Salinicola tamaricis--1||s__Solidesulfovibrio sp003525525--1||s__Sphingobium sp013822485--1||s__Syntrophotalea sp002424645--1||s__UBA2250 sp002347285--3||s__UBA9160 sp003520425--1||s__WQXQ01 sp009778155--1:evalue_avg=1.3615384615384617e-23:evalue_max=5.31e-22:evalue_min=5.42e-90:evalue_std=8.502804967050128e-23:evalue_sum=5.31e-22:gapopen_avg=0.20512820512820512:gapopen_max=3.0:gapopen_min=0.0:gapopen_std=0.6147094812094565:gapopen_sum=8.0:gtdb_class_counter=c__Alphaproteobacteria--29:gtdb_domain_counter=d__Bacteria--29:gtdb_family_counter=f__Azospirillaceae--1||f__Dongiaceae--2||f__JABJKH01--1||f__Kiloniellaceae--7||f__Kordiimonadaceae--1||f__Micropepsaceae--5||f__Stappiaceae--4||f__Terasakiellaceae--1||f__UBA2562--2||f__UBA8366--4||f__Xanthobacteraceae--1:gtdb_genus_counter=g__BOG-933--1||g__Denitrobaculum--1||g__Eilatimonas--1||g__JABJKH01--1||g__Kiloniella--5||g__Pseudolabrys--1||g__Pseudovibrio--4||g__Rhizomicrobium--5||g__SYSU-D60009--2||g__Terasakiella--1||g__UBA2562--2||g__UBA6544--4||g__WHTV01--1:gtdb_order_counter=o__Azospirillales--1||o__Dongiales--2||o__Kiloniellales--7||o__Micropepsales--5||o__Rhizobiales--5||o__Rhodospirillales--2||o__Sphingomonadales--1||o__UBA2562--2||o__UBA8366--4:gtdb_phylum_counter=p__Proteobacteria--29:gtdb_species_counter=s__BOG-933 sp003165295--1||s__Denitrobaculum tricleocarpae--1||s__Eilatimonas milleporae--1||s__JABJKH01 sp018660465--1||s__Kiloniella majae--1||s__Kiloniella sp900313065--1||s__Kiloniella spongiae--3||s__Pseudolabrys sp903839845--1||s__Pseudovibrio ascidiaceicola--1||s__Pseudovibrio sp001623075--1||s__Pseudovibrio sp900143565--1||s__Pseudovibrio stylochi--1||s__Rhizomicrobium sp002307315--1||s__Rhizomicrobium sp016783965--1||s__Rhizomicrobium sp018241025--1||s__Rhizomicrobium sp018242085--2||s__SYSU-D60009 sp013822765--1||s__SYSU-D60009 sp016794075--1||s__Terasakiella sp013373205--1||s__UBA2562 sp002340345--2||s__UBA6544 sp002716125--2||s__UBA6544 sp018665505--2||s__WHTV01 sp014925385--1:heptad_counter=MCP-38H--182:lbd_counter=:lca_tree=c__Alphaproteobacteria:length_avg=122.2051282051282:length_max=161.0:length_min=86.0:length_std=24.744142833979804:length_sum=4766.0:mismatch_avg=12.461538461538462:mismatch_max=57.0:mismatch_min=0.0:mismatch_std=8.890699320804604:mismatch_sum=486.0:name=N816326:qcovhsp_avg=98.06153846153845:qcovhsp_max=100.0:qcovhsp_min=95.0:qcovhsp_std=1.4886616003390054:qcovhsp_sum=3824.3999999999996:qend_avg=123.58974358974359:qend_max=161.0:qend_min=86.0:qend_std=24.30477313823243:qend_sum=4820.0:qstart_avg=2.5641025641025643:qstart_max=6.0:qstart_min=1.0:qstart_std=1.6510741606422836:qstart_sum=100.0:ref_name_counter=GB_GCA_002307315.1_protein.faa_DBTZ01000049.1_140@PF00015_full_PFAM.369.544--2||GB_GCA_013822765.1_protein.faa_PNKY01000015.1_40@PF00015_full_PFAM.182.469--10||GB_GCA_016195115.1_protein.faa_JACQAI010000444.1_3@PF00015_full_PFAM.369.542--1||GB_GCA_016783965.1_protein.faa_JADHVO010000005.1_109@PF00015_full_PFAM.372.542--2||GB_GCA_016794075.1_protein.faa_JAEUKU010000415.1_7@PF00015_full_PFAM.289.474--2||GB_GCA_018242085.1_protein.faa_JAFECO010000690.1_13@PF00015_full_PFAM.367.549--17||RS_GCF_003116015.1_protein.faa_NZ_LGQZ01000079.1_81@PF00015_full_PFAM.365.541--1||RS_GCF_014925385.1_protein.faa_NZ_JACSDK010000003.1_300@PF00015_full_PFAM.498.678--4:scovhsp_avg=59.48205128205129:scovhsp_max=88.4:scovhsp_min=50.0:scovhsp_std=8.27376550800852:scovhsp_sum=2319.8:send_avg=153.71794871794873:send_max=265.0:send_min=91.0:send_std=66.61553032057944:send_sum=5995.0:sstart_avg=32.666666666666664:sstart_max=116.0:sstart_min=1.0:sstart_std=45.27770064213284:sstart_sum=1274.0])0.717:0.0274441[&&NHX:Sample_counter=rhizpot1--23||rhizpot2--1||rhizpot3--13||rhiztom1--70||rhiztom2--24||rhiztom3--31:Type_counter=GTDB--30||capture--162:besthit_avg=88.3:besthit_max=100.0:besthit_min=61.5:besthit_std=8.488992873126941:besthit_sum=3620.2999999999997:bitscore_avg=184.8170731707317:bitscore_max=265.0:bitscore_min=85.5:bitscore_std=44.3516848746416:bitscore_sum=7577.5:capture_class_counter=c__Actinomycetia--10||c__Alphaproteobacteria--61||c__Bacilli--1||c__Desulfobacteria--1||c__Desulfovibrionia--6||c__Desulfuromonadia--1||c__Gammaproteobacteria--73||c__Myxococcia--3||c__Nitrospiria--1||c__Planctomycetia--2||c__Spirochaetia--2||c__UBA9160--1:capture_domain_counter=d__Bacteria--162:capture_family_counter=f__Azospirillaceae--2||f__Beijerinckiaceae--11||f__Burkholderiaceae--4||f__Chromatiaceae--2||f__Desulfatibacillaceae--1||f__Desulfovibrionaceae--6||f__Dongiaceae--16||f__Enterobacteriaceae--4||f__Ferrovibrionaceae--3||f__Geminicoccaceae--1||f__Geodermatophilaceae--8||f__Halomonadaceae--3||f__Isosphaeraceae--2||f__Magnetospirillaceae--3||f__Maricaulaceae--1||f__Methyloligellaceae--4||f__Micromonosporaceae--2||f__Myxococcaceae--3||f__NBRC-103111--1||f__Nitrospiraceae--1||f__Pseudomonadaceae--51||f__Rhizobiaceae--4||f__Rhodobacteraceae--2||f__Rhodocyclaceae--6||f__Sphingomonadaceae--3||f__Stellaceae--10||f__Syntrophotaleaceae--1||f__Termitinemataceae--1||f__Thiobacillaceae--1||f__UBA12059--1||f__UBA9160--1||f__Xanthobacteraceae--1||f__Xanthomonadaceae--2:capture_genus_counter=g__Actinoplanes--2||g__Allorhizobium--3||g__Aquisphaera--2||g__Azonexus--1||g__Blastococcus--2||g__Bradyrhizobium--1||g__CAIXXC01--10||g__Caldichromatium--1||g__Corallococcus--1||g__Desulfatibacillum--1||g__Dongia--1||g__Duganella--2||g__Erythrobacter--1||g__FEN-1143--1||g__HRBIN39--1||g__Halodesulfovibrio--5||g__Halomonas--2||g__Imhoffiella--1||g__JACRFY01--1||g__JAFKFH01--3||g__Klenkia--2||g__Methylobacterium--4||g__Methyloceanibacter--4||g__Microvirga--5||g__Modestobacter--4||g__Myxococcus--1||g__Nitrospira_F--1||g__Nitrospirillum--2||g__Novosphingobium--1||g__Oceanicaulis--1||g__Oricola--1||g__Oryzomicrobium--1||g__PFJX01--1||g__Paenibacillus_G--1||g__Pantoea--4||g__Paraburkholderia--2||g__Phaeospirillum--2||g__Propionivibrio--1||g__Pseudomonas_A--3||g__Pseudomonas_E--46||g__Pseudomonas_F--1||g__Pseudomonas_R--1||g__Pseudoxanthomonas_A--2||g__RH-AL1--2||g__Rhodovulum--1||g__Roseicyclus--1||g__SYSU-D60009--15||g__SZUA-370--1||g__Salinicola--1||g__Solidesulfovibrio--1||g__Sphingobium--1||g__Syntrophotalea--1||g__UBA2250--3||g__UBA9160--1||g__WQXQ01--1:capture_order_counter=o__ATCC43930--10||o__Azospirillales--2||o__Burkholderiales--11||o__Caulobacterales--1||o__Chromatiales--2||o__Desulfobacterales--1||o__Desulfovibrionales--6||o__Desulfuromonadales--1||o__Dongiales--16||o__Enterobacterales--4||o__Ferrovibrionales--3||o__Geminicoccales--1||o__Isosphaerales--2||o__Mycobacteriales--10||o__Myxococcales--3||o__Nitrospirales--1||o__Paenibacillales--1||o__Pseudomonadales--54||o__Rhizobiales--20||o__Rhodobacterales--2||o__Rhodospirillales--3||o__Sphingomonadales--3||o__Treponematales--2||o__UBA9160--1||o__Xanthomonadales--2:capture_phylum_counter=p__Actinobacteriota--10||p__Desulfobacterota--2||p__Desulfobacterota_I--6||p__Firmicutes--1||p__Myxococcota--3||p__Myxococcota_A--1||p__Nitrospirota--1||p__Planctomycetota--2||p__Proteobacteria--134||p__Spirochaetota--2:capture_species_counter=s__Actinoplanes derwentensis--2||s__Allorhizobium selenitireducens--3||s__Aquisphaera sp011064615--2||s__Azonexus sp018828385--1||s__Blastococcus atacamensis--1||s__Blastococcus saxobsidens--1||s__Bradyrhizobium algeriense--1||s__CAIXXC01 sp903897565--10||s__Caldichromatium japonicum--1||s__Corallococcus sicarius--1||s__Desulfatibacillum sp016342355--1||s__Dongia sp000620685--1||s__Duganella sp003416895--2||s__Erythrobacter donghaensis--1||s__FEN-1143 sp903911905--1||s__HRBIN39 sp002898955--1||s__Halodesulfovibrio sp003252375--5||s__Halomonas variabilis--2||s__Imhoffiella purpurea--1||s__JACRFY01 sp016212565--1||s__JAFKFH01 sp017307375--3||s__Klenkia soli--2||s__Methylobacterium sp001423405--1||s__Methylobacterium sp014191355--1||s__Methylobacterium sp900112625--2||s__Methyloceanibacter methanicus--4||s__Microvirga sp015694425--1||s__Microvirga sp018069605--4||s__Modestobacter sp900107175--4||s__Myxococcus xanthus_B--1||s__Nitrospira_F inopinata--1||s__Nitrospirillum amazonense_B--2||s__Novosphingobium olei--1||s__Oceanicaulis satelles--1||s__Oricola cellulosilytica--1||s__Oryzomicrobium terrae--1||s__PFJX01 sp903883985--1||s__Paenibacillus_G tyrfis--1||s__Pantoea sp002434205--4||s__Paraburkholderia unamae--2||s__Phaeospirillum sp001511835--1||s__Phaeospirillum sp903853455--1||s__Propionivibrio sp003249625--1||s__Pseudomonas_A saudiphocaensis--3||s__Pseudomonas_E cichorii_B--2||s__Pseudomonas_E fluorescens_C--2||s__Pseudomonas_E fluorescens_H--4||s__Pseudomonas_E fluorescens_T--1||s__Pseudomonas_E frederiksbergensis_F--1||s__Pseudomonas_E gregormendelii--1||s__Pseudomonas_E mandelii--1||s__Pseudomonas_E putida_T--1||s__Pseudomonas_E seleniipraecipitans--4||s__Pseudomonas_E sp000761545--2||s__Pseudomonas_E sp001642705--1||s__Pseudomonas_E sp002379585--1||s__Pseudomonas_E sp002483005--16||s__Pseudomonas_E sp013184545--8||s__Pseudomonas_E sp903970465--1||s__Pseudomonas_F otitidis--1||s__Pseudomonas_R azotifigens_A--1||s__Pseudoxanthomonas_A sp002863005--1||s__Pseudoxanthomonas_A sp006542425--1||s__RH-AL1 sp009765775--2||s__Rhodovulum kholense--1||s__Roseicyclus sp018401055--1||s__SYSU-D60009 sp016794075--15||s__SZUA-370 sp002839245--1||s__Salinicola tamaricis--1||s__Solidesulfovibrio sp003525525--1||s__Sphingobium sp013822485--1||s__Syntrophotalea sp002424645--1||s__UBA2250 sp002347285--3||s__UBA9160 sp003520425--1||s__WQXQ01 sp009778155--1:evalue_avg=1.2951219512195123e-23:evalue_max=5.31e-22:evalue_min=5.42e-90:evalue_std=8.292826756284981e-23:evalue_sum=5.31e-22:gapopen_avg=0.1951219512195122:gapopen_max=3.0:gapopen_min=0.0:gapopen_std=0.6008124580566698:gapopen_sum=8.0:gtdb_class_counter=c__Alphaproteobacteria--30:gtdb_domain_counter=d__Bacteria--30:gtdb_family_counter=f__Azospirillaceae--1||f__Dongiaceae--2||f__JABJKH01--1||f__Kiloniellaceae--7||f__Kordiimonadaceae--1||f__Micropepsaceae--5||f__Rhodobiaceae--1||f__Stappiaceae--4||f__Terasakiellaceae--1||f__UBA2562--2||f__UBA8366--4||f__Xanthobacteraceae--1:gtdb_genus_counter=g__BOG-933--1||g__Denitrobaculum--1||g__Eilatimonas--1||g__JABJKH01--1||g__Kiloniella--5||g__Pseudolabrys--1||g__Pseudovibrio--4||g__Rhizomicrobium--5||g__Rhodobium--1||g__SYSU-D60009--2||g__Terasakiella--1||g__UBA2562--2||g__UBA6544--4||g__WHTV01--1:gtdb_order_counter=o__Azospirillales--1||o__Dongiales--2||o__Kiloniellales--7||o__Micropepsales--5||o__Rhizobiales--6||o__Rhodospirillales--2||o__Sphingomonadales--1||o__UBA2562--2||o__UBA8366--4:gtdb_phylum_counter=p__Proteobacteria--30:gtdb_species_counter=s__BOG-933 sp003165295--1||s__Denitrobaculum tricleocarpae--1||s__Eilatimonas milleporae--1||s__JABJKH01 sp018660465--1||s__Kiloniella majae--1||s__Kiloniella sp900313065--1||s__Kiloniella spongiae--3||s__Pseudolabrys sp903839845--1||s__Pseudovibrio ascidiaceicola--1||s__Pseudovibrio sp001623075--1||s__Pseudovibrio sp900143565--1||s__Pseudovibrio stylochi--1||s__Rhizomicrobium sp002307315--1||s__Rhizomicrobium sp016783965--1||s__Rhizomicrobium sp018241025--1||s__Rhizomicrobium sp018242085--2||s__Rhodobium sp002869065--1||s__SYSU-D60009 sp013822765--1||s__SYSU-D60009 sp016794075--1||s__Terasakiella sp013373205--1||s__UBA2562 sp002340345--2||s__UBA6544 sp002716125--2||s__UBA6544 sp018665505--2||s__WHTV01 sp014925385--1:heptad_counter=MCP-38H--192:lbd_counter=:lca_tree=c__Alphaproteobacteria:length_avg=122.14634146341463:length_max=161.0:length_min=86.0:length_std=24.18528579075484:length_sum=5008.0:mismatch_avg=13.75609756097561:mismatch_max=57.0:mismatch_min=0.0:mismatch_std=10.480411460922891:mismatch_sum=564.0:name=N816327:qcovhsp_avg=98.11463414634146:qcovhsp_max=100.0:qcovhsp_min=95.0:qcovhsp_std=1.4702994551467672:qcovhsp_sum=4022.7:qend_avg=123.51219512195122:qend_max=161.0:qend_min=86.0:qend_std=23.759337060637353:qend_sum=5064.0:qstart_avg=2.5365853658536586:qstart_max=6.0:qstart_min=1.0:qstart_std=1.61396345955554:qstart_sum=104.0:ref_name_counter=GB_GCA_001657395.1_protein.faa_LYSY01000005.1_126@PF00015_full_PFAM.550.718--1||GB_GCA_002307315.1_protein.faa_DBTZ01000049.1_140@PF00015_full_PFAM.369.544--2||GB_GCA_013822765.1_protein.faa_PNKY01000015.1_40@PF00015_full_PFAM.182.469--10||GB_GCA_016195115.1_protein.faa_JACQAI010000444.1_3@PF00015_full_PFAM.369.542--1||GB_GCA_016783965.1_protein.faa_JADHVO010000005.1_109@PF00015_full_PFAM.372.542--2||GB_GCA_016794075.1_protein.faa_JAEUKU010000415.1_7@PF00015_full_PFAM.289.474--2||GB_GCA_018242085.1_protein.faa_JAFECO010000690.1_13@PF00015_full_PFAM.367.549--17||RS_GCF_003116015.1_protein.faa_NZ_LGQZ01000079.1_81@PF00015_full_PFAM.365.541--1||RS_GCF_014925385.1_protein.faa_NZ_JACSDK010000003.1_300@PF00015_full_PFAM.498.678--4||RS_GCF_900177295.1_protein.faa_NZ_FWZX01000081.1_1@PF00015_full_PFAM.243.409--1:scovhsp_avg=60.11463414634147:scovhsp_max=88.4:scovhsp_min=50.0:scovhsp_std=8.600975554424327:scovhsp_sum=2464.7000000000003:send_avg=152.4878048780488:send_max=265.0:send_min=91.0:send_std=65.24190445994795:send_sum=6252.0:sstart_avg=31.48780487804878:sstart_max=116.0:sstart_min=1.0:sstart_std=44.46859675727328:sstart_sum=1291.0])0.964:0.0721252[&&NHX:Sample_counter=rhizpot1--30||rhizpot2--3||rhizpot3--13||rhiztom1--92||rhiztom2--48||rhiztom3--70:Type_counter=GTDB--258||capture--256:besthit_avg=81.96233766233767:besthit_max=100.0:besthit_min=59.7:besthit_std=10.117962648065165:besthit_sum=6311.100000000001:bitscore_avg=170.76493506493506:bitscore_max=265.0:bitscore_min=85.5:bitscore_std=39.61491534043634:bitscore_sum=13148.9:capture_class_counter=c__Actinomycetia--31||c__Alphaproteobacteria--79||c__Bacilli--1||c__Desulfobacteria--1||c__Desulfovibrionia--8||c__Desulfuromonadia--1||c__Gammaproteobacteria--113||c__Geothermincolia--1||c__Halobacteria--2||c__Magnetococcia--3||c__Myxococcia--4||c__Negativicutes--1||c__Nitrospiria--1||c__Planctomycetia--2||c__Polyangia--1||c__Spirochaetia--2||c__UBA1135--1||c__UBA4802--1||c__UBA9160--1||c__Vicinamibacteria--2:capture_domain_counter=d__Archaea--2||d__Bacteria--254:capture_family_counter=f__Acetobacteraceae--1||f__Acetonemaceae--1||f__Aeromonadaceae--2||f__Alteromonadaceae--1||f__Azospirillaceae--3||f__Beijerinckiaceae--13||f__Burkholderiaceae--13||f__Caulobacteraceae--2||f__Cellulomonadaceae--1||f__Chromatiaceae--3||f__Chromobacteriaceae--4||f__Desulfatibacillaceae--1||f__Desulfomicrobiaceae--1||f__Desulfovibrionaceae--7||f__Devosiaceae--1||f__Dongiaceae--17||f__Enterobacteriaceae--8||f__Ferrovibrionaceae--4||f__GCA-002748415--1||f__Geminicoccaceae--1||f__Geodermatophilaceae--9||f__Haloarculaceae--1||f__Halomonadaceae--3||f__Isosphaeraceae--2||f__JAFLCR01--1||f__Kineococcaceae--10||f__Magnetaquicoccaceae--3||f__Magnetospirillaceae--5||f__Maricaulaceae--1||f__Methyloligellaceae--4||f__Micromonosporaceae--10||f__Myxococcaceae--4||f__NBRC-103111--1||f__Natrialbaceae--1||f__Nitrospiraceae--1||f__Oceanibaculaceae--1||f__Polyangiaceae--1||f__Pseudomonadaceae--66||f__RBG-13-55-18--1||f__Rhizobiaceae--5||f__Rhodobacteraceae--2||f__Rhodocyclaceae--7||f__S144-34--1||f__Sphingomonadaceae--5||f__Stellaceae--10||f__Syntrophotaleaceae--1||f__Termitinemataceae--1||f__Thiobacillaceae--1||f__Thiohalomonadaceae--1||f__UBA12059--1||f__UBA2386--1||f__UBA2964--1||f__UBA5550--1||f__UBA9160--1||f__Vicinamibacteraceae--2||f__Xanthobacteraceae--2||f__Xanthomonadaceae--3:capture_genus_counter=g__Achromobacter--1||g__Actinoplanes--10||g__Aeromonas--2||g__Allorhizobium--3||g__Anaerosporomusa--1||g__Aquisphaera--2||g__Asticcacaulis--1||g__Azonexus--2||g__Azospirillum--1||g__Blastococcus--3||g__Bordetella_B--1||g__Bowmanella--1||g__Bradyrhizobium--2||g__CAIXXC01--10||g__Caldichromatium--1||g__Cellulomonas--1||g__Chromobacterium--1||g__Corallococcus--1||g__Desulfatibacillum--1||g__Desulfomicrobium--1||g__Devosia--1||g__Dongia--1||g__Duganella--2||g__Erwinia--1||g__Erythrobacter--1||g__FEN-1143--1||g__Ferrovibrio--1||g__Franconibacter--1||g__GCA-002748415--1||g__HCHbin5--3||g__HRBIN39--1||g__Halodesulfovibrio--5||g__Halomonas--2||g__Imhoffiella--1||g__JACRFY01--1||g__JAFKFH01--3||g__JAFLCR01--1||g__Kineococcus--10||g__Klenkia--2||g__Luteitalea--2||g__Macromonas--2||g__Mailhella--1||g__Methylobacterium--6||g__Methyloceanibacter--4||g__Microvirga--5||g__Modestobacter--4||g__Myxococcus--1||g__Natrarchaeobius--1||g__Natronomonas--1||g__Nitrospira_F--1||g__Nitrospirillum--2||g__Novosphingobium--1||g__Oceanibaculum--1||g__Oceanicaulis--1||g__Oricola--1||g__Oryzomicrobium--1||g__PFJX01--1||g__Paenibacillus_G--1||g__Pantoea--4||g__Paraburkholderia--3||g__Pectobacterium--2||g__Phaeospirillum--4||g__Phenylobacterium--1||g__Propionivibrio--1||g__Pseudaminobacter--1||g__Pseudomonas_A--3||g__Pseudomonas_B--1||g__Pseudomonas_E--60||g__Pseudomonas_F--1||g__Pseudomonas_R--1||g__Pseudoxanthomonas_A--2||g__RBG-16-49-21--1||g__RH-AL1--2||g__RPRB01--1||g__Rhodovulum--1||g__Roseicyclus--1||g__Roseomonas_B--1||g__S144-34--1||g__SSEL01--1||g__SURF-21--1||g__SXPK01--1||g__SYFR01--1||g__SYSU-D60009--15||g__SZUA-370--1||g__Salinicola--1||g__Solidesulfovibrio--1||g__Sphingobium--1||g__Sphingomicrobium--1||g__Sphingomonas_N--1||g__Sulfurivermis--1||g__Syntrophotalea--1||g__Thiobaca--1||g__UBA2250--3||g__UBA9160--1||g__Vogesella--3||g__WHUE01--1||g__WNDY01--4||g__WQXQ01--1||g__Xanthomonas--1:capture_order_counter=o__ATCC43930--10||o__Acetobacterales--1||o__Actinomycetales--12||o__Azospirillales--3||o__Burkholderiales--25||o__Caulobacterales--3||o__Chromatiales--3||o__Desulfobacterales--1||o__Desulfovibrionales--8||o__Desulfuromonadales--1||o__Dongiales--17||o__Enterobacterales--11||o__Ferrovibrionales--4||o__Geminicoccales--1||o__Geothermincolales--1||o__Halobacteriales--2||o__Isosphaerales--2||o__MPNO01--1||o__Magnetococcales--3||o__Mycobacteriales--19||o__Myxococcales--4||o__Nitrospirales--1||o__Oceanibaculales--1||o__Paenibacillales--1||o__Polyangiales--1||o__Pseudomonadales--69||o__Rhizobiales--25||o__Rhodobacterales--2||o__Rhodospirillales--5||o__Rickettsiales--1||o__S144-34--1||o__Sphingomonadales--5||o__Sporomusales_A--1||o__Thiohalomonadales--1||o__Treponematales--2||o__UBA2386--1||o__UBA4802--1||o__UBA9160--1||o__Vicinamibacterales--2||o__Xanthomonadales--3:capture_phylum_counter=p__Acidobacteriota--2||p__Actinobacteriota--32||p__Desulfobacterota--2||p__Desulfobacterota_I--8||p__Firmicutes--1||p__Firmicutes_C--1||p__Halobacteriota--2||p__Myxococcota--5||p__Myxococcota_A--1||p__Nitrospirota--1||p__Planctomycetota--3||p__Proteobacteria--195||p__Spirochaetota--3:capture_species_counter=s__Achromobacter insuavis--1||s__Actinoplanes derwentensis--2||s__Actinoplanes sp016785085--8||s__Aeromonas fluvialis--2||s__Allorhizobium selenitireducens--3||s__Anaerosporomusa sp900542835--1||s__Aquisphaera sp011064615--2||s__Asticcacaulis sp003053985--1||s__Azonexus sp018261905--1||s__Azonexus sp018828385--1||s__Azospirillum lipoferum_B--1||s__Blastococcus atacamensis--1||s__Blastococcus saxobsidens--1||s__Blastococcus sp004570875--1||s__Bordetella_B sp007679965--1||s__Bowmanella denitrificans--1||s__Bradyrhizobium algeriense--1||s__Bradyrhizobium guangzhouense--1||s__CAIXXC01 sp903897565--10||s__Caldichromatium japonicum--1||s__Cellulomonas citrea--1||s__Chromobacterium sp002924365--1||s__Corallococcus sicarius--1||s__Desulfatibacillum sp016342355--1||s__Desulfomicrobium sp002841885--1||s__Devosia ginsengisoli--1||s__Dongia sp000620685--1||s__Duganella sp003416895--2||s__Erwinia billingiae--1||s__Erythrobacter donghaensis--1||s__FEN-1143 sp903911905--1||s__Ferrovibrio sp018336035--1||s__Franconibacter pulveris--1||s__GCA-002748415 sp002748415--1||s__HCHbin5 sp903913345--3||s__HRBIN39 sp002898955--1||s__Halodesulfovibrio sp003252375--5||s__Halomonas variabilis--2||s__Imhoffiella purpurea--1||s__JACRFY01 sp016212565--1||s__JAFKFH01 sp017307375--3||s__JAFLCR01 sp017302755--1||s__Kineococcus xinjiangensis--10||s__Klenkia soli--2||s__Luteitalea sp001464065--2||s__Macromonas bipunctata--2||s__Mailhella excrementigallinarum--1||s__Methylobacterium frigidaeris--1||s__Methylobacterium sp001423405--1||s__Methylobacterium sp014191355--1||s__Methylobacterium sp900112625--2||s__Methylobacterium tarhaniae--1||s__Methyloceanibacter methanicus--4||s__Microvirga sp015694425--1||s__Microvirga sp018069605--4||s__Modestobacter sp900107175--4||s__Myxococcus xanthus_B--1||s__Natrarchaeobius chitinivorans_A--1||s__Natronomonas sp018609665--1||s__Nitrospira_F inopinata--1||s__Nitrospirillum amazonense_B--2||s__Novosphingobium olei--1||s__Oceanibaculum sp018823745--1||s__Oceanicaulis satelles--1||s__Oricola cellulosilytica--1||s__Oryzomicrobium terrae--1||s__PFJX01 sp903883985--1||s__Paenibacillus_G tyrfis--1||s__Pantoea sp002434205--4||s__Paraburkholderia madseniana--1||s__Paraburkholderia unamae--2||s__Pectobacterium sp013449375--2||s__Phaeospirillum sp001511835--1||s__Phaeospirillum sp002105535--1||s__Phaeospirillum sp903853455--2||s__Phenylobacterium sp004297125--1||s__Propionivibrio sp003249625--1||s__Pseudaminobacter soli--1||s__Pseudomonas_A saudiphocaensis--3||s__Pseudomonas_B psychrotolerans_C--1||s__Pseudomonas_E carbonaria--2||s__Pseudomonas_E cichorii_B--2||s__Pseudomonas_E cremoris--2||s__Pseudomonas_E fluorescens_C--2||s__Pseudomonas_E fluorescens_H--4||s__Pseudomonas_E fluorescens_T--1||s__Pseudomonas_E frederiksbergensis_F--1||s__Pseudomonas_E gregormendelii--1||s__Pseudomonas_E mandelii--1||s__Pseudomonas_E orientalis_B--1||s__Pseudomonas_E putida_T--1||s__Pseudomonas_E rhodesiae--1||s__Pseudomonas_E seleniipraecipitans--4||s__Pseudomonas_E sp000761545--3||s__Pseudomonas_E sp001642705--1||s__Pseudomonas_E sp002379585--1||s__Pseudomonas_E sp002483005--16||s__Pseudomonas_E sp003523465--1||s__Pseudomonas_E sp003852235--4||s__Pseudomonas_E sp013184545--8||s__Pseudomonas_E sp013386585--1||s__Pseudomonas_E sp016518545--1||s__Pseudomonas_E sp903970465--1||s__Pseudomonas_F otitidis--1||s__Pseudomonas_R azotifigens_A--1||s__Pseudoxanthomonas_A sp002863005--1||s__Pseudoxanthomonas_A sp006542425--1||s__RBG-16-49-21 sp016933025--1||s__RH-AL1 sp009765775--2||s__RPRB01 sp017881345--1||s__Rhodovulum kholense--1||s__Roseicyclus sp018401055--1||s__Roseomonas_B sp016869735--1||s__S144-34 sp015494165--1||s__SSEL01 sp008012315--1||s__SURF-21 sp016931915--1||s__SXPK01 sp903925435--1||s__SYFR01 sp005800325--1||s__SYSU-D60009 sp016794075--15||s__SZUA-370 sp002839245--1||s__Salinicola tamaricis--1||s__Solidesulfovibrio sp003525525--1||s__Sphingobium sp013822485--1||s__Sphingomicrobium sp013816785--1||s__Sphingomonas_N sp000333335--1||s__Sulfurivermis sp002840095--1||s__Syntrophotalea sp002424645--1||s__Thiobaca trueperi--1||s__UBA2250 sp002347285--3||s__UBA9160 sp003520425--1||s__Vogesella oryzae--1||s__Vogesella sp900090205--2||s__WHUE01 sp009377375--1||s__WNDY01 sp009914555--4||s__WQXQ01 sp009778155--1||s__Xanthomonas melonis--1:evalue_avg=6.897173493506496e-24:evalue_max=5.31e-22:evalue_min=5.42e-90:evalue_std=6.051294332385874e-23:evalue_sum=5.3108235900000015e-22:gapopen_avg=0.23376623376623376:gapopen_max=3.0:gapopen_min=0.0:gapopen_std=0.5825557099202007:gapopen_sum=18.0:gtdb_class_counter=c__Alphaproteobacteria--257||c__UBA1135--1:gtdb_domain_counter=d__Bacteria--258:gtdb_family_counter=f__2-02-FULL-58-16_A--1||f__Azospirillaceae--10||f__CAIVPW01--1||f__Casp-alpha2--16||f__Caulobacteraceae--1||f__Cohaesibacteraceae--1||f__DSM-21159--2||f__Dongiaceae--2||f__GCA-2696645--8||f__GCA-2731375--3||f__HT1-32--1||f__HXMU1428-3--1||f__Inquilinaceae--4||f__JABJKH01--3||f__JAEULF01--1||f__JAHDSF01--1||f__Kiloniellaceae--27||f__Kordiimonadaceae--1||f__MH13--4||f__Magnetospirillaceae--41||f__Magnetovibrionaceae--4||f__Micavibrionaceae--3||f__Micropepsaceae--5||f__Oceanibaculaceae--4||f__Rhodobiaceae--2||f__Rhodospirillaceae--1||f__SHVZ01--1||f__SMXQ01--3||f__Sneathiellaceae--11||f__Stappiaceae--10||f__Stellaceae--3||f__Terasakiellaceae--5||f__Thalassobaculaceae--1||f__Thalassospiraceae--42||f__UBA11136--1||f__UBA2020--1||f__UBA2386--1||f__UBA2562--2||f__UBA2966--16||f__UBA8366--5||f__WMHbin7--6||f__Xanthobacteraceae--2:gtdb_genus_counter=g__Aestuariispira--3||g__Algihabitans--2||g__Aliidongia--2||g__BOG-933--1||g__Brevundimonas--1||g__CAIULK01--2||g__CAIYCT01--1||g__CAJANL01--2||g__Caenispirillum--1||g__Casp-alpha2--1||g__Cohaesibacter--1||g__Curvivirga--2||g__Denitrobaculum--2||g__Eilatimonas--1||g__GCA-2690215--2||g__GCA-2696645--2||g__GCA-2731375--3||g__HT1-32--1||g__HXMU1428-3--1||g__Hwanghaeella--1||g__JAAAOG01--4||g__JABGRG01--1||g__JABHVE01--1||g__JABILA01--14||g__JABJES01--1||g__JABJKH01--3||g__JABJOR01--1||g__JACQIJ01--2||g__JACRFY01--1||g__JADHSW01--1||g__JAEULF01--1||g__Kiloniella--24||g__MH13--4||g__Magnetospirillum--11||g__Magnetovibrio--4||g__Nitrospirillum--9||g__Oceanibaculum--4||g__PALSA-926--1||g__Phaeospirillum--24||g__Polymorphum--1||g__Pseudolabrys--1||g__Pseudorhodoplanes--1||g__Pseudovibrio--4||g__Rhizomicrobium--5||g__Rhodobium--2||g__Roseibium--3||g__SHVZ01--1||g__SMXQ01--3||g__SYSU-D60009--2||g__Sneathiella--11||g__Stappia--2||g__TMED8--2||g__Terasakiella--5||g__Thalassobaculum_A--1||g__Thalassospira--42||g__UBA1479--10||g__UBA2386--1||g__UBA2562--2||g__UBA3470--1||g__UBA4479--1||g__UBA5701--1||g__UBA6544--5||g__URHD0088--1||g__WHTV01--1||g__WMHbin7--6:gtdb_order_counter=o__ATCC43930--3||o__Azospirillales--10||o__CAIVPW01--1||o__Caulobacterales--1||o__DSM-16000--4||o__Dongiales--2||o__GCA-2731375--3||o__JAEULF01--1||o__Kiloniellales--29||o__Micavibrionales--4||o__Micropepsales--5||o__Oceanibaculales--4||o__Rhizobiales--20||o__Rhodospirillales--121||o__SHVZ01--1||o__SMXQ01--3||o__Sneathiellales--11||o__Sphingomonadales--1||o__Thalassobaculales--1||o__UBA11136--1||o__UBA2386--1||o__UBA2562--2||o__UBA2966--16||o__UBA8366--13:gtdb_phylum_counter=p__Planctomycetota--1||p__Proteobacteria--257:gtdb_species_counter=s__Aestuariispira insulae--3||s__Algihabitans albus--1||s__Algihabitans sp006969625--1||s__Aliidongia dinghuensis--2||s__BOG-933 sp003165295--1||s__Brevundimonas sp006515835--1||s__CAIULK01 sp903899885--2||s__CAIYCT01 sp903924765--1||s__CAJANL01 sp903941105--2||s__Caenispirillum bisanense--1||s__Casp-alpha2 sp016763915--1||s__Cohaesibacter celericrescens--1||s__Curvivirga aplysinae--2||s__Denitrobaculum tricleocarpae--2||s__Eilatimonas milleporae--1||s__GCA-2690215 sp002690215--2||s__GCA-2696645 sp012926505--2||s__GCA-2731375 sp016776605--1||s__GCA-2731375 sp018660265--1||s__GCA-2731375 sp018701215--1||s__HT1-32 sp009649675--1||s__HXMU1428-3 sp017640685--1||s__Hwanghaeella grinnelliae--1||s__JAAAOG01 sp009909005--4||s__JABGRG01 sp016776725--1||s__JABHVE01 sp018658465--1||s__JABILA01 sp018650465--6||s__JABILA01 sp018654745--8||s__JABJES01 sp018663165--1||s__JABJKH01 sp018660465--3||s__JABJOR01 sp018664265--1||s__JACQIJ01 sp016198545--2||s__JACRFY01 sp016212565--1||s__JADHSW01 sp016776705--1||s__JAEULF01 sp016793965--1||s__Kiloniella laminaria--3||s__Kiloniella litopenaei--4||s__Kiloniella majae--7||s__Kiloniella sp900313065--3||s__Kiloniella spongiae--7||s__MH13 sp017642935--2||s__MH13 sp019192585--2||s__Magnetospirillum aberrantis--1||s__Magnetospirillum gryphiswaldense--1||s__Magnetospirillum moscoviense--1||s__Magnetospirillum sp001898825--1||s__Magnetospirillum sp002435715--1||s__Magnetospirillum sp006218045--1||s__Magnetospirillum sp014379805--1||s__Magnetospirillum sp014380005--1||s__Magnetospirillum sp018224925--1||s__Magnetospirillum sp902729435--1||s__Magnetospirillum sp903941095--1||s__Magnetovibrio blakemorei--1||s__Magnetovibrio sp002401565--1||s__Magnetovibrio sp016763255--1||s__Magnetovibrio sp016764335--1||s__Nitrospirillum amazonense--2||s__Nitrospirillum amazonense_A--1||s__Nitrospirillum amazonense_B--2||s__Nitrospirillum amazonense_C--2||s__Nitrospirillum iridis--1||s__Nitrospirillum sp000333275--1||s__Oceanibaculum indicum--1||s__Oceanibaculum nanhaiense--1||s__Oceanibaculum pacificum--1||s__Oceanibaculum sp018823745--1||s__PALSA-926 sp018971405--1||s__Phaeospirillum caucaseum--2||s__Phaeospirillum fulvum_A--1||s__Phaeospirillum fulvum_B--1||s__Phaeospirillum kuznetsovii--2||s__Phaeospirillum magnetica_A--2||s__Phaeospirillum magneticum--2||s__Phaeospirillum magnetotacticum--1||s__Phaeospirillum marisnigri--1||s__Phaeospirillum molischianum--1||s__Phaeospirillum sp001511835--2||s__Phaeospirillum sp002105535--2||s__Phaeospirillum sp016195125--2||s__Phaeospirillum sp900184795--2||s__Phaeospirillum sp902729425--1||s__Phaeospirillum sp903853455--1||s__Phaeospirillum sp903901915--1||s__Polymorphum gilvum--1||s__Pseudolabrys sp903839845--1||s__Pseudorhodoplanes sp008933495--1||s__Pseudovibrio ascidiaceicola--1||s__Pseudovibrio sp001623075--1||s__Pseudovibrio sp900143565--1||s__Pseudovibrio stylochi--1||s__Rhizomicrobium sp002307315--1||s__Rhizomicrobium sp016783965--1||s__Rhizomicrobium sp018241025--1||s__Rhizomicrobium sp018242085--2||s__Rhodobium sp002869065--2||s__Roseibium aggregatum_A--1||s__Roseibium marinum--1||s__Roseibium sp003075075--1||s__SHVZ01 sp016792585--1||s__SMXQ01 sp004356985--1||s__SMXQ01 sp018666775--2||s__SYSU-D60009 sp013822765--1||s__SYSU-D60009 sp016794075--1||s__Sneathiella aquimaris--1||s__Sneathiella sp002163135--4||s__Sneathiella sp002428885--1||s__Sneathiella sp015143595--1||s__Sneathiella sp016765515--3||s__Sneathiella sp017643685--1||s__Stappia indica--1||s__Stappia sp900185725--1||s__TMED8 sp016845145--1||s__TMED8 sp018698795--1||s__Terasakiella brassicae--1||s__Terasakiella pusilla--1||s__Terasakiella sp013373205--2||s__Terasakiella sp013373265--1||s__Thalassobaculum_A sp018401495--1||s__Thalassospira alkalitolerans--1||s__Thalassospira australica--2||s__Thalassospira indica--2||s__Thalassospira lohafexi--2||s__Thalassospira lucentensis--2||s__Thalassospira lucentensis_A--2||s__Thalassospira lucentensis_B--2||s__Thalassospira marina--2||s__Thalassospira mesophila--1||s__Thalassospira profundimaris--1||s__Thalassospira profundimaris_B--2||s__Thalassospira profundimaris_C--2||s__Thalassospira profundimaris_D--1||s__Thalassospira sp000948415--2||s__Thalassospira sp001613795--1||s__Thalassospira sp001907695--2||s__Thalassospira sp002115785--2||s__Thalassospira sp002115825--2||s__Thalassospira sp002709775--2||s__Thalassospira sp011806525--2||s__Thalassospira sp017922435--2||s__Thalassospira tepidiphila--2||s__Thalassospira xiamenensis--1||s__Thalassospira xianhensis--2||s__UBA1479 sp002325375--1||s__UBA1479 sp002433335--3||s__UBA1479 sp002696205--1||s__UBA1479 sp002706405--3||s__UBA1479 sp002781745--2||s__UBA2386 sp005776475--1||s__UBA2562 sp002340345--2||s__UBA3470 sp018665815--1||s__UBA4479 sp017640505--1||s__UBA5701 sp002420015--1||s__UBA6544 sp002716125--2||s__UBA6544 sp018665505--3||s__URHD0088 sp000518365--1||s__WHTV01 sp014925385--1||s__WMHbin7 sp002753155--1||s__WMHbin7 sp015231795--2||s__WMHbin7 sp016215555--1||s__WMHbin7 sp902725215--2:heptad_counter=MCP-38H--512||MCP-40H--1||MCP-42H--1:lbd_counter=:lca_tree=c__Alphaproteobacteria:length_avg=124.33766233766234:length_max=161.0:length_min=61.0:length_std=24.74214941393181:length_sum=9574.0:mismatch_avg=22.506493506493506:mismatch_max=57.0:mismatch_min=0.0:mismatch_std=14.520061780917732:mismatch_sum=1733.0:name=N816328:qcovhsp_avg=98.35714285714285:qcovhsp_max=100.0:qcovhsp_min=95.0:qcovhsp_std=1.4479048903255258:qcovhsp_sum=7573.499999999999:qend_avg=125.63636363636364:qend_max=162.0:qend_min=61.0:qend_std=24.83254925279208:qend_sum=9674.0:qstart_avg=2.4675324675324677:qstart_max=8.0:qstart_min=1.0:qstart_std=1.7440456263980895:qstart_sum=190.0:ref_name_counter=GB_GCA_000518365.1_protein.faa_JADL01000010.1_36@PF00015_full_PFAM.457.636--1||GB_GCA_001657395.1_protein.faa_LYSY01000005.1_126@PF00015_full_PFAM.550.718--2||GB_GCA_002307315.1_protein.faa_DBTZ01000049.1_140@PF00015_full_PFAM.369.544--2||GB_GCA_003574735.1_protein.faa_QORW01000005.1_105@PF00015_full_PFAM.366.535--1||GB_GCA_003693905.1_protein.faa_RFLL01000008.1_4@PF00015_full_PFAM.386.567--1||GB_GCA_013822765.1_protein.faa_PNKY01000015.1_40@PF00015_full_PFAM.182.469--10||GB_GCA_015222795.1_protein.faa_JADFVY010000133.1_2@PF00015_full_PFAM.365.546--1||GB_GCA_016183985.1_protein.faa_JACPDN010000010.1_131@PF00015_full_PFAM.369.537--2||GB_GCA_016195115.1_protein.faa_JACQAI010000444.1_3@PF00015_full_PFAM.369.542--1||GB_GCA_016699305.1_protein.faa_CP064970.1_549@PF00015_full_PFAM.368.546--1||GB_GCA_016783965.1_protein.faa_JADHVO010000005.1_109@PF00015_full_PFAM.372.542--2||GB_GCA_016792585.1_protein.faa_JAEULB010000193.1_26@PF00015_full_PFAM.368.545--2||GB_GCA_016794075.1_protein.faa_JAEUKU010000415.1_7@PF00015_full_PFAM.289.474--2||GB_GCA_016869145.1_protein.faa_VGEU01000026.1_36@PF00015_full_PFAM.105.222--1||GB_GCA_017308135.1_protein.faa_JAFKFM010000015.1_49@PF00015_full_PFAM.504.673--7||GB_GCA_018242085.1_protein.faa_JAFECO010000690.1_13@PF00015_full_PFAM.367.549--17||GB_GCA_018971405.1_protein.faa_JAGXAX010000203.1_3@PF00015_full_PFAM.229.432--1||RS_GCF_000009985.1_protein.faa_NC_007626.1_3960@PF00015_full_PFAM.365.542--1||RS_GCF_000378465.1_protein.faa_NZ_KB899941.1_38@PF00015_full_PFAM.8.196--1||RS_GCF_000426245.1_protein.faa_NZ_AUEZ01000016.1_85@PF00015_full_PFAM.363.541--1||RS_GCF_000429645.1_protein.faa_NZ_AUCG01000016.1_461@PF00015_full_PFAM.365.539--2||RS_GCF_001650635.1_protein.faa_NZ_LWQU01000163.1_44@PF00015_full_PFAM.368.528--1||RS_GCF_001746755.1_protein.faa_NZ_MCGG01000067.1_51@PF00015_full_PFAM.368.546--1||RS_GCF_003116015.1_protein.faa_NZ_LGQZ01000079.1_81@PF00015_full_PFAM.365.541--2||RS_GCF_003572205.1_protein.faa_NZ_QXNY01000007.1_66@PF00015_full_PFAM.369.548--1||RS_GCF_003989665.1_protein.faa_NZ_RZIJ01000001.1_283@PF00015_full_PFAM.379.539--1||RS_GCF_008728835.1_protein.faa_NZ_CP042582.1_4433@PF00015_full_PFAM.498.670--2||RS_GCF_008728855.1_protein.faa_NZ_CP042906.1_5227@PF00015_full_PFAM.365.540--1||RS_GCF_014925385.1_protein.faa_NZ_JACSDK010000003.1_300@PF00015_full_PFAM.498.678--4||RS_GCF_015291745.1_protein.faa_NZ_CP030060.1_589@PF00015_full_PFAM.499.667--1||RS_GCF_017876095.1_protein.faa_NZ_JAGINM010000029.1_44@PF00015_full_PFAM.370.548--1||RS_GCF_018130945.1_protein.faa_NZ_JAFCJN010000003.1_323@PF00015_full_PFAM.505.683--1||RS_GCF_900177295.1_protein.faa_NZ_FWZX01000047.1_29@PF00015_full_PFAM.370.553--1||RS_GCF_900177295.1_protein.faa_NZ_FWZX01000081.1_1@PF00015_full_PFAM.243.409--1:scovhsp_avg=66.24025974025975:scovhsp_max=91.1:scovhsp_min=50.0:scovhsp_std=13.011546084558692:scovhsp_sum=5100.500000000001:send_avg=144.5974025974026:send_max=265.0:send_min=61.0:send_std=50.89960700403029:send_sum=11134.0:sstart_avg=21.415584415584416:sstart_max=116.0:sstart_min=1.0:sstart_std=35.21227008383009:sstart_sum=1649.0])0.484:0.022993[&&NHX:Sample_counter=rhizpot1--39||rhizpot2--3||rhizpot3--22||rhiztom1--115||rhiztom2--62||rhiztom3--90:Type_counter=GTDB--368||capture--331:besthit_avg=81.93720930232558:besthit_max=100.0:besthit_min=59.7:besthit_std=9.871123024633105:besthit_sum=7046.6:bitscore_avg=169.11511627906975:bitscore_max=265.0:bitscore_min=85.5:bitscore_std=38.902089819690424:bitscore_sum=14543.9:capture_class_counter=c__Acidobacteriae--2||c__Actinomycetia--34||c__Alphaproteobacteria--113||c__Bacilli--2||c__Clostridia--3||c__Desulfobacteria--1||c__Desulfovibrionia--8||c__Desulfuromonadia--1||c__Gammaproteobacteria--136||c__Geothermincolia--1||c
```
