## Supplementary material for "Unveiling the hidden biodiversity of microbial chemoreceptor genes in the rare biosphere": MCPsignal_captured_gtdbr207.nw (part 1118 of 1806)

```
__Halobacteria--5||c__Magnetococcia--3||c__Myxococcia--5||c__Negativicutes--1||c__Nitrospiria--1||c__Phycisphaerae--1||c__Planctomycetia--3||c__Polyangia--3||c__Spirochaetia--2||c__UBA1135--1||c__UBA4802--1||c__UBA9160--1||c__Vicinamibacteria--3:capture_domain_counter=d__Archaea--5||d__Bacteria--326:capture_family_counter=f__Acetobacteraceae--1||f__Acetonemaceae--1||f__Aeromonadaceae--3||f__Alteromonadaceae--1||f__Azospirillaceae--5||f__Beijerinckiaceae--24||f__Bryobacteraceae--1||f__Burkholderiaceae--21||f__Caulobacteraceae--4||f__Cellulomonadaceae--1||f__Chromatiaceae--3||f__Chromobacteriaceae--4||f__Desulfatibacillaceae--1||f__Desulfomicrobiaceae--1||f__Desulfovibrionaceae--7||f__Devosiaceae--1||f__Dongiaceae--17||f__Enterobacteriaceae--9||f__Ferrovibrionaceae--5||f__GCA-002748415--1||f__Geminicoccaceae--1||f__Geodermatophilaceae--9||f__Haloarculaceae--1||f__Haloferacaceae--1||f__Halomonadaceae--3||f__Halorhodospiraceae--2||f__Isosphaeraceae--2||f__JAFLCR01--1||f__Kineococcaceae--10||f__Koribacteraceae--1||f__Lachnospiraceae--2||f__Magnetaquicoccaceae--3||f__Magnetospirillaceae--8||f__Maricaulaceae--1||f__Methyloligellaceae--4||f__Micromonosporaceae--11||f__Motilibacteraceae--2||f__Myxococcaceae--5||f__NBRC-103111--1||f__Natrialbaceae--3||f__Natronospirillaceae--1||f__Nitrospiraceae--1||f__Oceanibaculaceae--1||f__Oscillospiraceae--1||f__Paenibacillaceae--1||f__Polyangiaceae--3||f__Pseudomonadaceae--72||f__RBG-13-55-18--1||f__Rhizobiaceae--7||f__Rhodanobacteraceae--1||f__Rhodobacteraceae--3||f__Rhodocyclaceae--8||f__S144-34--2||f__SM23-33--1||f__Sphingomonadaceae--11||f__Stellaceae--10||f__Syntrophotaleaceae--1||f__Termitinemataceae--1||f__Thalassospiraceae--1||f__Thiobacillaceae--1||f__Thiohalomonadaceae--1||f__UBA12059--1||f__UBA1268--1||f__UBA2386--1||f__UBA2964--1||f__UBA5550--1||f__UBA9160--1||f__UXAT02--2||f__Vicinamibacteraceae--3||f__Wenzhouxiangellaceae--1||f__Xanthobacteraceae--5||f__Xanthomonadaceae--3:capture_genus_counter=g__14-2--1||g__Achromobacter--2||g__Acidovorax--1||g__Actinoplanes--11||g__Aeromonas--3||g__Allorhizobium--4||g__Anaerosporomusa--1||g__Aquisphaera--2||g__Asticcacaulis--1||g__Azonexus--3||g__Azospirillum--2||g__Blastococcus--3||g__Bog-257--1||g__Bordetella_B--1||g__Bowmanella--1||g__Bradyrhizobium--2||g__CADEFT01--1||g__CAG-127--1||g__CAIULK01--1||g__CAIXXC01--10||g__Caballeronia--1||g__Caldichromatium--1||g__Caulobacter--1||g__Cellulomonas--1||g__Chromobacterium--1||g__Corallococcus--1||g__Derxia--1||g__Desertibacter--1||g__Desulfatibacillum--1||g__Desulfomicrobium--1||g__Devosia--1||g__Dongia--1||g__Duganella--2||g__Dysosmobacter--1||g__Enterobacter_B--1||g__Erwinia--1||g__Erythrobacter--2||g__FEN-1143--1||g__Ferrovibrio--2||g__Franconibacter--1||g__GCA-002748415--1||g__HCHbin5--3||g__HRBIN39--1||g__Halodesulfovibrio--5||g__Halomonas--2||g__Halorhodospira--2||g__Halorubrum--1||g__Imhoffiella--1||g__JACPVI01--1||g__JACRFY01--1||g__JAFGEJ01--1||g__JAFKFH01--3||g__JAFLCR01--1||g__Kineococcus--10||g__Klenkia--2||g__Luteitalea--3||g__Macromonas--2||g__Magnetospirillum--1||g__Mailhella--1||g__Massilia--1||g__Methylobacterium--14||g__Methyloceanibacter--4||g__Microvirga--7||g__Modestobacter--4||g__Motilibacter--2||g__Myxococcus--1||g__NIC37A-2--1||g__Natrarchaeobaculum--1||g__Natrarchaeobius--1||g__Natrialba--1||g__Natronomonas--1||g__Nitrobacter--1||g__Nitrospira_F--1||g__Nitrospirillum--2||g__Novosphingobium--1||g__Oceanibaculum--1||g__Oceanicaulis--1||g__Oricola--1||g__Oryzomicrobium--1||g__PFJX01--1||g__Paenibacillus--1||g__Paenibacillus_G--1||g__Pantoea--4||g__Paraburkholderia--4||g__Pectobacterium--2||g__Phaeospirillum--5||g__Phenylobacterium--2||g__Propionivibrio--1||g__Pseudaminobacter--1||g__Pseudoduganella--1||g__Pseudolabrys--2||g__Pseudomonas_A--3||g__Pseudomonas_B--1||g__Pseudomonas_E--62||g__Pseudomonas_F--2||g__Pseudomonas_R--4||g__Pseudoxanthomonas_A--2||g__QWOP01--1||g__RBG-16-49-21--1||g__RH-AL1--2||g__RPRB01--1||g__Rhodanobacter--1||g__Rhodovulum--1||g__Roseiarcus--1||g__Roseicyclus--1||g__Roseomonas_B--1||g__S144-34--2||g__SSA4--2||g__SSEL01--1||g__SURF-21--1||g__SXPK01--1||g__SYFR01--2||g__SYSU-D60009--15||g__SZUA-370--1||g__Saccharospirillum--1||g__Salinicola--1||g__Salipiger--1||g__Sinorhizobium--1||g__Solidesulfovibrio--1||g__Sphingobium--1||g__Sphingomicrobium--1||g__Sphingomonas--3||g__Sphingomonas_N--3||g__Sulfurivermis--1||g__Syntrophotalea--1||g__Thalassospira--1||g__Thiobaca--1||g__UBA2250--3||g__UBA9160--1||g__Variovorax--1||g__Vogesella--3||g__WHUE01--1||g__WNDY01--4||g__WQXQ01--1||g__Wenzhouxiangella--1||g__Xanthomonas--1:capture_order_counter=o__ATCC43930--10||o__Acetobacterales--1||o__Acidobacteriales--1||o__Actinomycetales--12||o__Azospirillales--5||o__Bryobacterales--1||o__Burkholderiales--34||o__Caulobacterales--5||o__Chromatiales--3||o__Desulfobacterales--1||o__Desulfovibrionales--8||o__Desulfuromonadales--1||o__Dongiales--17||o__Enterobacterales--13||o__Ferrovibrionales--5||o__Geminicoccales--1||o__Geothermincolales--1||o__Halobacteriales--5||o__Isosphaerales--2||o__Lachnospirales--2||o__MPNO01--1||o__Magnetococcales--3||o__Motilibacterales--2||o__Mycobacteriales--20||o__Myxococcales--5||o__Nitrococcales--2||o__Nitrospirales--1||o__Oceanibaculales--1||o__Oscillospirales--1||o__Paenibacillales--2||o__Pirellulales--1||o__Polyangiales--3||o__Pseudomonadales--76||o__Rhizobiales--41||o__Rhodobacterales--3||o__Rhodospirillales--11||o__Rickettsiales--1||o__S144-34--2||o__SM23-33--1||o__Sphingomonadales--11||o__Sporomusales_A--1||o__Thiohalomonadales--1||o__Treponematales--2||o__UBA2386--1||o__UBA4802--1||o__UBA9160--1||o__Vicinamibacterales--3||o__Xanthomonadales--5:capture_phylum_counter=p__Acidobacteriota--5||p__Actinobacteriota--35||p__Desulfobacterota--2||p__Desulfobacterota_I--8||p__Firmicutes--2||p__Firmicutes_A--3||p__Firmicutes_C--1||p__Halobacteriota--5||p__Myxococcota--8||p__Myxococcota_A--1||p__Nitrospirota--1||p__Planctomycetota--5||p__Proteobacteria--252||p__Spirochaetota--3:capture_species_counter=s__14-2 sp910585625--1||s__Achromobacter arsenitoxydans--1||s__Achromobacter insuavis--1||s__Acidovorax sp003663825--1||s__Actinoplanes auranticolor--1||s__Actinoplanes derwentensis--2||s__Actinoplanes sp016785085--8||s__Aeromonas fluvialis--3||s__Allorhizobium selenitireducens--3||s__Allorhizobium sp900176345--1||s__Anaerosporomusa sp900542835--1||s__Aquisphaera sp011064615--2||s__Asticcacaulis sp003053985--1||s__Azonexus agitatus--1||s__Azonexus sp018261905--1||s__Azonexus sp018828385--1||s__Azospirillum lipoferum_B--1||s__Azospirillum oleiclasticum--1||s__Blastococcus atacamensis--1||s__Blastococcus saxobsidens--1||s__Blastococcus sp004570875--1||s__Bog-257 sp003165795--1||s__Bordetella_B sp007679965--1||s__Bowmanella denitrificans--1||s__Bradyrhizobium algeriense--1||s__Bradyrhizobium guangzhouense--1||s__CADEFT01 sp902826685--1||s__CAG-127 sp017449765--1||s__CAIULK01 sp903899885--1||s__CAIXXC01 sp903897565--10||s__Caballeronia jiangsuensis--1||s__Caldichromatium japonicum--1||s__Caulobacter sp002742625--1||s__Cellulomonas citrea--1||s__Chromobacterium sp002924365--1||s__Corallococcus sicarius--1||s__Derxia gummosa--1||s__Desertibacter sp017355985--1||s__Desulfatibacillum sp016342355--1||s__Desulfomicrobium sp002841885--1||s__Devosia ginsengisoli--1||s__Dongia sp000620685--1||s__Duganella sp003416895--2||s__Dysosmobacter sp910584995--1||s__Enterobacter_B sp019237635--1||s__Erwinia billingiae--1||s__Erythrobacter donghaensis--1||s__Erythrobacter sp900105095--1||s__FEN-1143 sp903911905--1||s__Ferrovibrio sp002482765--1||s__Ferrovibrio sp018336035--1||s__Franconibacter pulveris--1||s__GCA-002748415 sp002748415--1||s__HCHbin5 sp903913345--3||s__HRBIN39 sp002898955--1||s__Halodesulfovibrio sp003252375--5||s__Halomonas variabilis--2||s__Halorhodospira sp003552625--2||s__Halorubrum aquaticum--1||s__Imhoffiella purpurea--1||s__JACPVI01 sp016191815--1||s__JACRFY01 sp016212565--1||s__JAFGEJ01 sp016931655--1||s__JAFKFH01 sp017307375--3||s__JAFLCR01 sp017302755--1||s__Kineococcus xinjiangensis--10||s__Klenkia soli--2||s__Luteitalea sp001464065--3||s__Macromonas bipunctata--2||s__Magnetospirillum sp006218045--1||s__Mailhella excrementigallinarum--1||s__Massilia aurea_A--1||s__Methylobacterium frigidaeris--1||s__Methylobacterium sp001423405--1||s__Methylobacterium sp010692745--1||s__Methylobacterium sp014191355--1||s__Methylobacterium sp900112625--8||s__Methylobacterium tarhaniae--2||s__Methyloceanibacter methanicus--4||s__Microvirga sp000739015--1||s__Microvirga sp015694425--1||s__Microvirga sp016427565--1||s__Microvirga sp018069605--4||s__Modestobacter sp900107175--4||s__Motilibacter rhizosphaerae--2||s__Myxococcus xanthus_B--1||s__NIC37A-2 sp002085155--1||s__Natrarchaeobaculum aegyptiacum--1||s__Natrarchaeobius chitinivorans_A--1||s__Natrialba hulunbeirensis--1||s__Natronomonas sp018609665--1||s__Nitrobacter sp001896955--1||s__Nitrospira_F inopinata--1||s__Nitrospirillum amazonense_B--2||s__Novosphingobium olei--1||s__Oceanibaculum sp018823745--1||s__Oceanicaulis satelles--1||s__Oricola cellulosilytica--1||s__Oryzomicrobium terrae--1||s__PFJX01 sp903883985--1||s__Paenibacillus barcinonensis--1||s__Paenibacillus_G tyrfis--1||s__Pantoea sp002434205--4||s__Paraburkholderia madseniana--2||s__Paraburkholderia unamae--2||s__Pectobacterium sp013449375--2||s__Phaeospirillum sp001511835--1||s__Phaeospirillum sp002105535--1||s__Phaeospirillum sp903853455--3||s__Phenylobacterium sp001557235--1||s__Phenylobacterium sp004297125--1||s__Propionivibrio sp003249625--1||s__Pseudaminobacter soli--1||s__Pseudoduganella sp002454505--1||s__Pseudolabrys sp003133345--2||s__Pseudomonas_A saudiphocaensis--3||s__Pseudomonas_B psychrotolerans_C--1||s__Pseudomonas_E alcaliphila--1||s__Pseudomonas_E carbonaria--2||s__Pseudomonas_E cichorii_B--2||s__Pseudomonas_E cremoris--2||s__Pseudomonas_E fluorescens_C--2||s__Pseudomonas_E fluorescens_H--4||s__Pseudomonas_E fluorescens_T--1||s__Pseudomonas_E frederiksbergensis_F--1||s__Pseudomonas_E gregormendelii--1||s__Pseudomonas_E mandelii--1||s__Pseudomonas_E orientalis_B--1||s__Pseudomonas_E putida_T--1||s__Pseudomonas_E rhodesiae--1||s__Pseudomonas_E seleniipraecipitans--4||s__Pseudomonas_E sp000761545--3||s__Pseudomonas_E sp000931465--1||s__Pseudomonas_E sp001642705--1||s__Pseudomonas_E sp002379585--1||s__Pseudomonas_E sp002483005--16||s__Pseudomonas_E sp003523465--1||s__Pseudomonas_E sp003852235--4||s__Pseudomonas_E sp013184545--8||s__Pseudomonas_E sp013386585--1||s__Pseudomonas_E sp016518545--1||s__Pseudomonas_E sp903970465--1||s__Pseudomonas_F otitidis--1||s__Pseudomonas_F resinovorans_A--1||s__Pseudomonas_R azotifigens_A--4||s__Pseudoxanthomonas_A sp002863005--1||s__Pseudoxanthomonas_A sp006542425--1||s__QWOP01 sp003669605--1||s__RBG-16-49-21 sp016933025--1||s__RH-AL1 sp009765775--2||s__RPRB01 sp017881345--1||s__Rhodanobacter sp014842975--1||s__Rhodovulum kholense--1||s__Roseiarcus sp009765995--1||s__Roseicyclus sp018401055--1||s__Roseomonas_B sp016869735--1||s__S144-34 sp015494165--2||s__SSA4 sp016712375--2||s__SSEL01 sp008012315--1||s__SURF-21 sp016931915--1||s__SXPK01 sp903925435--1||s__SYFR01 sp005800325--2||s__SYSU-D60009 sp016794075--15||s__SZUA-370 sp002839245--1||s__Saccharospirillum sp003054965--1||s__Salinicola tamaricis--1||s__Salipiger sp001687105--1||s__Sinorhizobium americanum--1||s__Solidesulfovibrio sp003525525--1||s__Sphingobium sp013822485--1||s__Sphingomicrobium sp013816785--1||s__Sphingomonas sp004345855--2||s__Sphingomonas sp014194975--1||s__Sphingomonas_N sp000333335--3||s__Sulfurivermis sp002840095--1||s__Syntrophotalea sp002424645--1||s__Thalassospira lucentensis_A--1||s__Thiobaca trueperi--1||s__UBA2250 sp002347285--3||s__UBA9160 sp003520425--1||s__Variovorax boronicumulans--1||s__Vogesella oryzae--1||s__Vogesella sp900090205--2||s__WHUE01 sp009377375--1||s__WNDY01 sp009914555--4||s__WQXQ01 sp009778155--1||s__Wenzhouxiangella sp003565625--1||s__Xanthomonas melonis--1:evalue_avg=6.175376267442519e-24:evalue_max=5.31e-22:evalue_min=5.42e-90:evalue_std=5.725909876959135e-23:evalue_sum=5.310823590000567e-22:gapopen_avg=0.27906976744186046:gapopen_max=3.0:gapopen_min=0.0:gapopen_std=0.6444544029085228:gapopen_sum=24.0:gtdb_class_counter=c__Alphaproteobacteria--366||c__SAR324--1||c__UBA1135--1:gtdb_domain_counter=d__Bacteria--368:gtdb_family_counter=f__2-02-FULL-58-16_A--1||f__Arcanobacteraceae--1||f__Azospirillaceae--38||f__Beijerinckiaceae--2||f__CAIVPW01--1||f__Casp-alpha2--18||f__Caulobacteraceae--1||f__Cohaesibacteraceae--1||f__DSM-21159--2||f__Dongiaceae--3||f__Elsteraceae--1||f__Ferrovibrionaceae--1||f__GCA-2696645--10||f__GCA-2731375--3||f__HT1-32--1||f__HXMU1428-3--1||f__Hyphomonadaceae--9||f__Inquilinaceae--4||f__JABJKH01--3||f__JAEULF01--1||f__JAHDSF01--1||f__Kiloniellaceae--28||f__Kordiimonadaceae--1||f__MH13--4||f__Magnetospirillaceae--43||f__Magnetovibrionaceae--4||f__Maricaulaceae--3||f__Micavibrionaceae--3||f__Micropepsaceae--5||f__Oceanibaculaceae--7||f__Rhodobiaceae--2||f__Rhodospirillaceae--1||f__SHVZ01--1||f__SMXQ01--3||f__SZUA-8--1||f__Sneathiellaceae--11||f__Stappiaceae--10||f__Stellaceae--3||f__Tepidamorphaceae--1||f__Terasakiellaceae--5||f__Thalassobaculaceae--1||f__Thalassospiraceae--54||f__UBA11136--2||f__UBA2020--1||f__UBA2386--1||f__UBA2400--1||f__UBA2562--2||f__UBA2966--16||f__UBA6615--1||f__UBA8366--5||f__UXAT02--4||f__WMHbin7--6||f__XYD2-FULL-50-16--1||f__Xanthobacteraceae--34:gtdb_genus_counter=g__Ac37b--1||g__Aestuariispira--3||g__Algihabitans--2||g__Aliidongia--2||g__Azospirillum--20||g__BOG-933--1||g__Bradyrhizobium--24||g__Brevundimonas--1||g__CAIULK01--2||g__CAIYCT01--1||g__CAJANL01--2||g__Caenispirillum--1||g__Casp-alpha2--1||g__Cohaesibacter--1||g__Curvivirga--2||g__Defluviicoccus_A--1||g__Denitrobaculum--2||g__Dongia--1||g__Eilatimonas--1||g__Elstera--1||g__GCA-002401295--1||g__GCA-2690215--2||g__GCA-2696645--3||g__GCA-2731375--3||g__HT1-32--1||g__HXMU1428-3--1||g__Hirschia--2||g__Hwanghaeella--2||g__Indioceanicola--1||g__JAAAOG01--4||g__JABGRG01--1||g__JABHVE01--1||g__JABILA01--14||g__JABJES01--2||g__JABJKH01--3||g__JABJOR01--1||g__JACQIJ01--2||g__JACRFY01--1||g__JADFZP01--2||g__JADHSW01--1||g__JAEULF01--1||g__Kiloniella--25||g__MH13--4||g__Magnetospirillum--11||g__Magnetovibrio--4||g__Microvirga--2||g__Nitrospirillum--14||g__Niveispirillum--2||g__Oceanibaculum--7||g__Oceanicaulis--2||g__P52-10--1||g__PALSA-926--1||g__Phaeospirillum--24||g__Polymorphum--1||g__Ponticaulis--6||g__Pseudolabrys--1||g__Pseudorhodoplanes--1||g__Pseudovibrio--4||g__RI-213--1||g__Rhizomicrobium--5||g__Rhodobium--2||g__Rhodopseudomonas--1||g__Roseibium--3||g__SHVZ01--1||g__SKQW01--1||g__SMXQ01--3||g__SSA4--3||g__SYSU-D60009--2||g__SYSU-D60015--1||g__SZUA-147--1||g__SZUA-8--1||g__Sneathiella--11||g__Stappia--2||g__TMED8--2||g__Tardiphaga--5||g__Terasakiella--5||g__Thalassobaculum_A--1||g__Thalassospira--54||g__U87765--1||g__UBA1479--10||g__UBA2386--1||g__UBA2400--1||g__UBA2562--2||g__UBA3470--1||g__UBA4479--3||g__UBA5701--1||g__UBA6544--5||g__URHD0088--1||g__WD6-1--1||g__WHTV01--1||g__WMHbin7--6:gtdb_order_counter=o__ATCC43930--3||o__Azospirillales--38||o__CAIVPW01--1||o__Caulobacterales--13||o__DSM-16000--4||o__Dongiales--3||o__Elsterales--1||o__Ferrovibrionales--1||o__GCA-2731375--3||o__JAEULF01--1||o__Kiloniellales--30||o__Micavibrionales--4||o__Micropepsales--5||o__Oceanibaculales--7||o__Rhizobiales--56||o__Rhodospirillales--141||o__Rickettsiales--1||o__SHVZ01--1||o__SMXQ01--3||o__Sneathiellales--11||o__Sphingomonadales--1||o__Thalassobaculales--1||o__UBA11136--2||o__UBA2386--1||o__UBA2400--1||o__UBA2562--2||o__UBA2966--16||o__UBA6615--1||o__UBA8366--15||o__XYD2-FULL-50-16--1:gtdb_phylum_counter=p__Planctomycetota--1||p__Proteobacteria--366||p__SAR324--1:gtdb_species_counter=s__Ac37b sp000746585--1||s__Aestuariispira insulae--3||s__Algihabitans albus--1||s__Algihabitans sp006969625--1||s__Aliidongia dinghuensis--2||s__Azospirillum agricola--1||s__Azospirillum doebereinerae--1||s__Azospirillum griseum--3||s__Azospirillum lipoferum--1||s__Azospirillum lipoferum_B--1||s__Azospirillum melinis--1||s__Azospirillum oryzae--1||s__Azospirillum oryzae_A--1||s__Azospirillum sp003115975--1||s__Azospirillum sp003116035--1||s__Azospirillum sp003116065--1||s__Azospirillum sp003116095--1||s__Azospirillum sp003590795--2||s__Azospirillum sp008364825--1||s__Azospirillum sp016595245--1||s__Azospirillum thermophilum--1||s__Azospirillum thiophilum--1||s__BOG-933 sp003165295--1||s__Bradyrhizobium denitrificans--1||s__Bradyrhizobium elkanii--1||s__Bradyrhizobium guangxiense--1||s__Bradyrhizobium lablabi_A--1||s__Bradyrhizobium manausense_D--1||s__Bradyrhizobium mercantei--2||s__Bradyrhizobium oligotrophicum--1||s__Bradyrhizobium sp000026145--1||s__Bradyrhizobium sp000239775--2||s__Bradyrhizobium sp000239795--2||s__Bradyrhizobium sp000282615--1||s__Bradyrhizobium sp000472425--1||s__Bradyrhizobium sp000617845--1||s__Bradyrhizobium sp002532045--1||s__Bradyrhizobium sp003020075--1||s__Bradyrhizobium sp013178945--1||s__Bradyrhizobium sp015291665--1||s__Bradyrhizobium sp017305715--1||s__Bradyrhizobium sp017881085--1||s__Bradyrhizobium sp900176205--1||s__Bradyrhizobium viridifuturi--1||s__Brevundimonas sp006515835--1||s__CAIULK01 sp903899885--2||s__CAIYCT01 sp903924765--1||s__CAJANL01 sp903941105--2||s__Caenispirillum bisanense--1||s__Casp-alpha2 sp016763915--1||s__Cohaesibacter celericrescens--1||s__Curvivirga aplysinae--2||s__Defluviicoccus_A seviourii--1||s__Denitrobaculum tricleocarpae--2||s__Dongia sp016712715--1||s__Eilatimonas milleporae--1||s__Elstera cyanobacteriorum--1||s__GCA-002401295 sp002401295--1||s__GCA-2690215 sp002690215--2||s__GCA-2696645 sp012926505--2||s__GCA-2696645 sp017792345--1||s__GCA-2731375 sp016776605--1||s__GCA-2731375 sp018660265--1||s__GCA-2731375 sp018701215--1||s__HT1-32 sp009649675--1||s__HXMU1428-3 sp017640685--1||s__Hirschia maritima--1||s__Hirschia sp002709235--1||s__Hwanghaeella grinnelliae--2||s__Indioceanicola profundi--1||s__JAAAOG01 sp009909005--4||s__JABGRG01 sp016776725--1||s__JABHVE01 sp018658465--1||s__JABILA01 sp018650465--6||s__JABILA01 sp018654745--8||s__JABJES01 sp018663165--2||s__JABJKH01 sp018660465--3||s__JABJOR01 sp018664265--1||s__JACQIJ01 sp016198545--2||s__JACRFY01 sp016212565--1||s__JADFZP01 sp015232025--1||s__JADFZP01 sp015232485--1||s__JADHSW01 sp016776705--1||s__JAEULF01 sp016793965--1||s__Kiloniella laminaria--3||s__Kiloniella litopenaei--5||s__Kiloniella majae--7||s__Kiloniella sp900313065--3||s__Kiloniella spongiae--7||s__MH13 sp017642935--2||s__MH13 sp019192585--2||s__Magnetospirillum aberrantis--1||s__Magnetospirillum gryphiswaldense--1||s__Magnetospirillum moscoviense--1||s__Magnetospirillum sp001898825--1||s__Magnetospirillum sp002435715--1||s__Magnetospirillum sp006218045--1||s__Magnetospirillum sp014379805--1||s__Magnetospirillum sp014380005--1||s__Magnetospirillum sp018224925--1||s__Magnetospirillum sp902729435--1||s__Magnetospirillum sp903941095--1||s__Magnetovibrio blakemorei--1||s__Magnetovibrio sp002401565--1||s__Magnetovibrio sp016763255--1||s__Magnetovibrio sp016764335--1||s__Microvirga subterranea--1||s__Microvirga thermotolerans--1||s__Nitrospirillum amazonense--3||s__Nitrospirillum amazonense_A--2||s__Nitrospirillum amazonense_B--2||s__Nitrospirillum amazonense_C--3||s__Nitrospirillum iridis--2||s__Nitrospirillum sp000333275--2||s__Niveispirillum sp009495745--1||s__Niveispirillum sp900188385--1||s__Oceanibaculum indicum--2||s__Oceanibaculum nanhaiense--1||s__Oceanibaculum pacificum--2||s__Oceanibaculum sp018823745--2||s__Oceanicaulis alexandrii--1||s__Oceanicaulis sp003046365--1||s__P52-10 sp014873415--1||s__PALSA-926 sp018971405--1||s__Phaeospirillum caucaseum--2||s__Phaeospirillum fulvum_A--1||s__Phaeospirillum fulvum_B--1||s__Phaeospirillum kuznetsovii--2||s__Phaeospirillum magnetica_A--2||s__Phaeospirillum magneticum--2||s__Phaeospirillum magnetotacticum--1||s__Phaeospirillum marisnigri--1||s__Phaeospirillum molischianum--1||s__Phaeospirillum sp001511835--2||s__Phaeospirillum sp002105535--2||s__Phaeospirillum sp016195125--2||s__Phaeospirillum sp900184795--2||s__Phaeospirillum sp902729425--1||s__Phaeospirillum sp903853455--1||s__Phaeospirillum sp903901915--1||s__Polymorphum gilvum--1||s__Ponticaulis koreensis--1||s__Ponticaulis sp002173095--1||s__Ponticaulis sp002338565--1||s__Ponticaulis sp002692725--1||s__Ponticaulis sp002701295--1||s__Ponticaulis sp002723155--1||s__Pseudolabrys sp903839845--1||s__Pseudorhodoplanes sp008933495--1||s__Pseudovibrio ascidiaceicola--1||s__Pseudovibrio sp001623075--1||s__Pseudovibrio sp900143565--1||s__Pseudovibrio stylochi--1||s__RI-213 sp016125045--1||s__Rhizomicrobium sp002307315--1||s__Rhizomicrobium sp016783965--1||s__Rhizomicrobium sp018241025--1||s__Rhizomicrobium sp018242085--2||s__Rhodobium sp002869065--2||s__Rhodopseudomonas pseudopalustris--1||s__Roseibium aggregatum_A--1||s__Roseibium marinum--1||s__Roseibium sp003075075--1||s__SHVZ01 sp016792585--1||s__SKQW01 sp007118805--1||s__SMXQ01 sp004356985--1||s__SMXQ01 sp018666775--2||s__SSA4 sp016712375--1||s__SSA4 sp016712595--2||s__SYSU-D60009 sp013822765--1||s__SYSU-D60009 sp016794075--1||s__SYSU-D60015 sp003576705--1||s__SZUA-147 sp003230015--1||s__SZUA-8 sp003232175--1||s__Sneathiella aquimaris--1||s__Sneathiella sp002163135--4||s__Sneathiella sp002428885--1||s__Sneathiella sp015143595--1||s__Sneathiella sp016765515--3||s__Sneathiella sp017643685--1||s__Stappia indica--1||s__Stappia sp900185725--1||s__TMED8 sp016845145--1||s__TMED8 sp018698795--1||s__Tardiphaga sp004173095--1||s__Tardiphaga sp008329525--1||s__Tardiphaga sp014377915--2||s__Tardiphaga sp018279705--1||s__Terasakiella brassicae--1||s__Terasakiella pusilla--1||s__Terasakiella sp013373205--2||s__Terasakiella sp013373265--1||s__Thalassobaculum_A sp018401495--1||s__Thalassospira alkalitolerans--2||s__Thalassospira australica--3||s__Thalassospira indica--2||s__Thalassospira lohafexi--3||s__Thalassospira lucentensis--3||s__Thalassospira lucentensis_A--3||s__Thalassospira lucentensis_B--3||s__Thalassospira marina--2||s__Thalassospira mesophila--1||s__Thalassospira povalilytica--1||s__Thalassospira profundimaris--1||s__Thalassospira profundimaris_B--2||s__Thalassospira profundimaris_C--3||s__Thalassospira profundimaris_D--2||s__Thalassospira sp000948415--2||s__Thalassospira sp001613795--1||s__Thalassospira sp001907695--2||s__Thalassospira sp002115785--3||s__Thalassospira sp002115825--2||s__Thalassospira sp002709775--2||s__Thalassospira sp011806525--2||s__Thalassospira sp017922435--2||s__Thalassospira tepidiphila--2||s__Thalassospira xiamenensis--2||s__Thalassospira xianhensis--3||s__U87765 sp018131225--1||s__UBA1479 sp002325375--1||s__UBA1479 sp002433335--3||s__UBA1479 sp002696205--1||s__UBA1479 sp002706405--3||s__UBA1479 sp002781745--2||s__UBA2386 sp005776475--1||s__UBA2400 sp002343265--1||s__UBA2562 sp002340345--2||s__UBA3470 sp018665815--1||s__UBA4479 sp017640505--3||s__UBA5701 sp002420015--1||s__UBA6544 sp002716125--2||s__UBA6544 sp018665505--3||s__URHD0088 sp000518365--1||s__WD6-1 sp003122085--1||s__WHTV01 sp014925385--1||s__WMHbin7 sp002753155--1||s__WMHbin7 sp015231795--2||s__WMHbin7 sp016215555--1||s__WMHbin7 sp902725215--2:heptad_counter=MCP-34H--1||MCP-36H--3||MCP-38H--691||MCP-40H--1||MCP-42H--2||MCP-58H--1:lbd_counter=:lca_tree=c__Alphaproteobacteria:length_avg=123.47674418604652:length_max=161.0:length_min=61.0:length_std=24.493805576674013:length_sum=10619.0:mismatch_avg=22.267441860465116:mismatch_max=57.0:mismatch_min=0.0:mismatch_std=14.314471836821934:mismatch_sum=1915.0:name=N816329:qcovhsp_avg=98.33720930232558:qcovhsp_max=100.0:qcovhsp_min=95.0:qcovhsp_std=1.4405102455178382:qcovhsp_sum=8457.0:qend_avg=124.77906976744185:qend_max=162.0:qend_min=61.0:qend_std=24.782062375740143:qend_sum=10731.0:qstart_avg=2.546511627906977:qstart_max=8.0:qstart_min=1.0:qstart_std=1.7997187802816572:qstart_sum=219.0:ref_name_counter=GB_GCA_000518365.1_protein.faa_JADL01000010.1_36@PF00015_full_PFAM.457.636--1||GB_GCA_001657395.1_protein.faa_LYSY01000005.1_126@PF00015_full_PFAM.550.718--2||GB_GCA_002307315.1_protein.faa_DBTZ01000049.1_140@PF00015_full_PFAM.369.544--2||GB_GCA_003574735.1_protein.faa_QORW01000005.1_105@PF00015_full_PFAM.366.535--1||GB_GCA_003576705.1_protein.faa_QOZS01000061.1_17@PF00015_full_PFAM.438.614--1||GB_GCA_003693905.1_protein.faa_RFLL01000008.1_4@PF00015_full_PFAM.386.567--1||GB_GCA_013822765.1_protein.faa_PNKY01000015.1_40@PF00015_full_PFAM.182.469--10||GB_GCA_015222795.1_protein.faa_JADFVY010000133.1_2@PF00015_full_PFAM.365.546--1||GB_GCA_016183985.1_protein.faa_JACPDN010000010.1_131@PF00015_full_PFAM.369.537--2||GB_GCA_016195115.1_protein.faa_JACQAI010000444.1_3@PF00015_full_PFAM.369.542--1||GB_GCA_016699305.1_protein.faa_CP064970.1_549@PF00015_full_PFAM.368.546--1||GB_GCA_016783965.1_protein.faa_JADHVO010000005.1_109@PF00015_full_PFAM.372.542--2||GB_GCA_016792585.1_protein.faa_JAEULB010000193.1_26@PF00015_full_PFAM.368.545--2||GB_GCA_016794075.1_protein.faa_JAEUKU010000415.1_7@PF00015_full_PFAM.289.474--2||GB_GCA_016869145.1_protein.faa_VGEU01000026.1_36@PF00015_full_PFAM.105.222--1||GB_GCA_017308135.1_protein.faa_JAFKFM010000015.1_49@PF00015_full_PFAM.504.673--7||GB_GCA_018242085.1_protein.faa_JAFECO010000690.1_13@PF00015_full_PFAM.367.549--17||GB_GCA_018971405.1_protein.faa_JAGXAX010000203.1_3@PF00015_full_PFAM.229.432--1||GB_GCA_900470775.1_protein.faa_UCBZ01000034.1_90@PF00015_full_PFAM.293.466--1||GB_GCA_903924985.1_protein.faa_CAIYDT010000275.1_43@PF00015_full_PFAM.515.683--1||RS_GCF_000009985.1_protein.faa_NC_007626.1_3960@PF00015_full_PFAM.365.542--1||RS_GCF_000378465.1_protein.faa_NZ_KB899941.1_38@PF00015_full_PFAM.8.196--1||RS_GCF_000426245.1_protein.faa_NZ_AUEZ01000016.1_85@PF00015_full_PFAM.363.541--1||RS_GCF_000429645.1_protein.faa_NZ_AUCG01000016.1_461@PF00015_full_PFAM.365.539--2||RS_GCF_001650635.1_protein.faa_NZ_LWQU01000163.1_44@PF00015_full_PFAM.368.528--1||RS_GCF_001746755.1_protein.faa_NZ_MCGG01000067.1_51@PF00015_full_PFAM.368.546--1||RS_GCF_003116015.1_protein.faa_NZ_LGQZ01000079.1_81@PF00015_full_PFAM.365.541--2||RS_GCF_003116035.1_protein.faa_NZ_LGQW01000015.1_3721@PF00015_full_PFAM.371.540--1||RS_GCF_003350535.1_protein.faa_NZ_QQBB01000011.1_30@PF00015_full_PFAM.377.538--4||RS_GCF_003572205.1_protein.faa_NZ_QXNY01000007.1_66@PF00015_full_PFAM.369.548--1||RS_GCF_003989665.1_protein.faa_NZ_RZIJ01000001.1_283@PF00015_full_PFAM.379.539--1||RS_GCF_008728835.1_protein.faa_NZ_CP042582.1_4433@PF00015_full_PFAM.498.670--2||RS_GCF_008728855.1_protein.faa_NZ_CP042906.1_5227@PF00015_full_PFAM.365.540--1||RS_GCF_013409625.1_protein.faa_NZ_JACCBF010000001.1_1362@PF00015_full_PFAM.202.385--1||RS_GCF_014925385.1_protein.faa_NZ_JACSDK010000003.1_300@PF00015_full_PFAM.498.678--4||RS_GCF_015291745.1_protein.faa_NZ_CP030060.1_589@PF00015_full_PFAM.499.667--1||RS_GCF_017876095.1_protein.faa_NZ_JAGINM010000029.1_44@PF00015_full_PFAM.370.548--1||RS_GCF_018130945.1_protein.faa_NZ_JAFCJN010000003.1_323@PF00015_full_PFAM.505.683--1||RS_GCF_900177295.1_protein.faa_NZ_FWZX01000047.1_29@PF00015_full_PFAM.370.553--1||RS_GCF_900177295.1_protein.faa_NZ_FWZX01000081.1_1@PF00015_full_PFAM.243.409--1:scovhsp_avg=66.51860465116279:scovhsp_max=91.1:scovhsp_min=50.0:scovhsp_std=12.90514271979706:scovhsp_sum=5720.6:send_avg=142.82558139534885:send_max=265.0:send_min=61.0:send_std=48.60287860283105:send_sum=12283.0:sstart_avg=20.511627906976745:sstart_max=116.0:sstart_min=1.0:sstart_std=33.58141789601768:sstart_sum=1764.0],((((RS_GCF_003385955.1_protein.faa_NZ_QRDW01000008.1_88@PF00015_full_PFAM.328.509:0.43269[&&NHX:Type=GTDB:gtdb_class=c__Alphaproteobacteria:gtdb_domain=d__Bacteria:gtdb_family=f__GCA-2696645:gtdb_genus=g__Aestuariispira:gtdb_order=o__UBA8366:gtdb_phylum=p__Proteobacteria:gtdb_species=s__Aestuariispira insulae:heptad=MCP-38H:species=d__Bacteria_p__Proteobacteria_c__Alphaproteobacteria_o__UBA8366_f__GCA-2696645_g__Aestuariispira_s__Aestuariispira insulae],907fb6a6-d73d-5295-b93f-afea90434db5_1@MCPsignal.23.82:0.0376601[&&NHX:Sample=rhiztom3:Type=capture:capture_class=c__Negativicutes:capture_domain=d__Bacteria:capture_family=f__Selenomonadaceae:capture_genus=g__Quinella:capture_order=o__Selenomonadales:capture_phylum=p__Firmicutes_C:capture_species=s__Quinella sp017614505:heptad=MCP-38H])0.798:0.128388[&&NHX:Sample_counter=rhiztom3--1:Type_counter=GTDB--1||capture--1:capture_class_counter=c__Negativicutes--1:capture_domain_counter=d__Bacteria--1:capture_family_counter=f__Selenomonadaceae--1:capture_genus_counter=g__Quinella--1:capture_order_counter=o__Selenomonadales--1:capture_phylum_counter=p__Firmicutes_C--1:capture_species_counter=s__Quinella sp017614505--1:gtdb_class_counter=c__Alphaproteobacteria--1:gtdb_domain_counter=d__Bacteria--1:gtdb_family_counter=f__GCA-2696645--1:gtdb_genus_counter=g__Aestuariispira--1:gtdb_order_counter=o__UBA8366--1:gtdb_phylum_counter=p__Proteobacteria--1:gtdb_species_counter=s__Aestuariispira insulae--1:heptad_counter=MCP-38H--2:lbd_counter=:lca_tree=s__Aestuariispira insulae:name=N816332:ref_name_counter=],((RS_GCF_014904795.1_protein.faa_NZ_JACZFS010000085.1_1@PF00015_full_PFAM.685.774:5e-09[&&NHX:Type=GTDB:gtdb_class=c__Alphaproteobacteria:gtdb_domain=d__Bacteria:gtdb_family=f__Thalassobaculaceae:gtdb_genus=g__Nisaea:gtdb_order=o__Thalassobaculales:gtdb_phylum=p__Proteobacteria:gtdb_species=s__Nisaea nitritireducens:heptad=MCP-38H:species=d__Bacteria_p__Proteobacteria_c__Alphaproteobacteria_o__Thalassobaculales_f__Thalassobaculaceae_g__Nisaea_s__Nisaea nitritireducens],(RS_GCF_000426505.1_protein.faa_NZ_KE384532.1_73@PF00015_full_PFAM.689.855:5e-09[&&NHX:Type=GTDB:gtdb_class=c__Alphaproteobacteria:gtdb_domain=d__Bacteria:gtdb_family=f__Thalassobaculaceae:gtdb_genus=g__Nisaea:gtdb_order=o__Thalassobaculales:gtdb_phylum=p__Proteobacteria:gtdb_species=s__Nisaea denitrificans:heptad=MCP-38H:species=d__Bacteria_p__Proteobacteria_c__Alphaproteobacteria_o__Thalassobaculales_f__Thalassobaculaceae_g__Nisaea_s__Nisaea denitrificans],(((GB_GCA_017640745.1_protein.faa_JAEPQA010000025.1_2@PF00015_full_PFAM.681.860:0.00843015[&&NHX:Type=GTDB:gtdb_class=c__Alphaproteobacteria:gtdb_domain=d__Bacteria:gtdb_family=f__Thalassobaculaceae:gtdb_genus=g__Nisaea:gtdb_order=o__Thalassobaculales:gtdb_phylum=p__Proteobacteria:gtdb_species=s__Nisaea sp017640745:heptad=MCP-38H:species=d__Bacteria_p__Proteobacteria_c__Alphaproteobacteria_o__Thalassobaculales_f__Thalassobaculaceae_g__Nisaea_s__Nisaea sp017640745],RS_GCF_014904705.1_protein.faa_NZ_JACZCQ010000006.1_359@PF00015_full_PFAM.682.861:0.00401244[&&NHX:Type=GTDB:gtdb_class=c__Alphaproteobacteria:gtdb_domain=d__Bacteria:gtdb_family=f__Thalassobaculaceae:gtdb_genus=g__Nisaea:gtdb_order=o__Thalassobaculales:gtdb_phylum=p__Proteobacteria:gtdb_species=s__Nisaea sp014904705:heptad=MCP-38H:species=d__Bacteria_p__Proteobacteria_c__Alphaproteobacteria_o__Thalassobaculales_f__Thalassobaculaceae_g__Nisaea_s__Nisaea sp014904705])0.999:0.0430563[&&NHX:Sample_counter=:Type_counter=GTDB--2:capture_class_counter=:capture_domain_counter=:capture_family_counter=:capture_genus_counter=:capture_order_counter=:capture_phylum_counter=:capture_species_counter=:evoltype=D:gtdb_class_counter=c__Alphaproteobacteria--2:gtdb_domain_counter=d__Bacteria--2:gtdb_family_counter=f__Thalassobaculaceae--2:gtdb_genus_counter=g__Nisaea--2:gtdb_order_counter=o__Thalassobaculales--2:gtdb_phylum_counter=p__Proteobacteria--2:gtdb_species_counter=s__Nisaea sp014904705--1||s__Nisaea sp017640745--1:heptad_counter=MCP-38H--2:lbd_counter=:lca=d__Bacteria:lca_tree=g__Nisaea:name=N816337:ref_name_counter=],RS_GCF_014904705.1_protein.faa_NZ_JACZCQ010000006.1_358@PF00015_full_PFAM.686.864:6e-09[&&NHX:Type=GTDB:gtdb_class=c__Alphaproteobacteria:gtdb_domain=d__Bacteria:gtdb_family=f__Thalassobaculaceae:gtdb_genus=g__Nisaea:gtdb_order=o__Thalassobaculales:gtdb_phylum=p__Proteobacteria:gtdb_species=s__Nisaea sp014904705:heptad=MCP-38H:species=d__Bacteria_p__Proteobacteria_c__Alphaproteobacteria_o__Thalassobaculales_f__Thalassobaculaceae_g__Nisaea_s__Nisaea sp014904705])0.295:0.006313[&&NHX:Sample_counter=:Type_counter=GTDB--3:capture_class_counter=:capture_domain_counter=:capture_family_counter=:capture_genus_counter=:capture_order_counter=:capture_phylum_counter=:capture_species_counter=:evoltype=D:gtdb_class_counter=c__Alphaproteobacteria--3:gtdb_domain_counter=d__Bacteria--3:gtdb_family_counter=f__Thalassobaculaceae--3:gtdb_genus_counter=g__Nisaea--3:gtdb_order_counter=o__Thalassobaculales--3:gtdb_phylum_counter=p__Proteobacteria--3:gtdb_species_counter=s__Nisaea sp014904705--2||s__Nisaea sp017640745--1:heptad_counter=MCP-38H--3:lbd_counter=:lca=d__Bacteria:lca_tree=g__Nisaea:name=N816339:ref_name_counter=],RS_GCF_014904705.1_protein.faa_NZ_JACZCQ010000006.1_357@PF00015_full_PFAM.687.865:0.0151972[&&NHX:Type=GTDB:gtdb_class=c__Alphaproteobacteria:gtdb_domain=d__Bacteria:gtdb_family=f__Thalassobaculaceae:gtdb_genus=g__Nisaea:gtdb_order=o__Thalassobaculales:gtdb_phylum=p__Proteobacteria:gtdb_species=s__Nisaea sp014904705:heptad=MCP-38H:species=d__Bacteria_p__Proteobacteria_c__Alphaproteobacteria_o__Thalassobaculales_f__Thalassobaculaceae_g__Nisaea_s__Nisaea sp014904705])0.996:0.0612[&&NHX:Sample_counter=:Type_counter=GTDB--4:capture_class_counter=:capture_domain_counter=:capture_family_counter=:capture_genus_counter=:capture_order_counter=:capture_phylum_counter=:capture_species_counter=:evoltype=D:gtdb_class_counter=c__Alphaproteobacteria--4:gtdb_domain_counter=d__Bacteria--4:gtdb_family_counter=f__Thalassobaculaceae--4:gtdb_genus_counter=g__Nisaea--4:gtdb_order_counter=o__Thalassobaculales--4:gtdb_phylum_counter=p__Proteobacteria--4:gtdb_species_counter=s__Nisaea sp014904705--3||s__Nisaea sp017640745--1:heptad_counter=MCP-38H--4:lbd_counter=:lca=d__Bacteria:lca_tree=g__Nisaea:name=N816341:ref_name_counter=])0.52:0.0124346[&&NHX:Sample_counter=:Type_counter=GTDB--5:capture_class_counter=:capture_domain_counter=:capture_family_counter=:capture_genus_counter=:capture_order_counter=:capture_phylum_counter=:capture_species_counter=:evoltype=D:gtdb_class_counter=c__Alphaproteobacteria--5:gtdb_domain_counter=d__Bacteria--5:gtdb_family_counter=f__Thalassobaculaceae--5:gtdb_genus_counter=g__Nisaea--5:gtdb_order_counter=o__Thalassobaculales--5:gtdb_phylum_counter=p__Proteobacteria--5:gtdb_species_counter=s__Nisaea denitrificans--1||s__Nisaea sp014904705--3||s__Nisaea sp017640745--1:heptad_counter=MCP-38H--5:lbd_counter=:lca=d__Bacteria:lca_tree=g__Nisaea:name=N816342:ref_name_counter=])0.988:0.209306[&&NHX:Sample_counter=:Type_counter=GTDB--6:capture_class_counter=:capture_domain_counter=:capture_family_counter=:capture_genus_counter=:capture_order_counter=:capture_phylum_counter=:capture_species_counter=:evoltype=D:gtdb_class_counter=c__Alphaproteobacteria--6:gtdb_domain_counter=d__Bacteria--6:gtdb_family_counter=f__Thalassobaculaceae--6:gtdb_genus_counter=g__Nisaea--6:gtdb_order_counter=o__Thalassobaculales--6:gtdb_phylum_counter=p__Proteobacteria--6:gtdb_species_counter=s__Nisaea denitrificans--1||s__Nisaea nitritireducens--1||s__Nisaea sp014904705--3||s__Nisaea sp017640745--1:heptad_counter=MCP-38H--6:lbd_counter=:lca=d__Bacteria:lca_tree=g__Nisaea:name=N816343:ref_name_counter=],(RS_GCF_007004665.1_protein.faa_NZ_ML660060.1_227@PF00015_full_PFAM.703.878:0.0636372[&&NHX:Type=GTDB:gtdb_class=c__Alphaproteobacteria:gtdb_domain=d__Bacteria:gtdb_family=f__Kiloniellaceae:gtdb_genus=g__Denitrobaculum:gtdb_order=o__Kiloniellales:gtdb_phylum=p__Proteobacteria:gtdb_species=s__Denitrobaculum tricleocarpae:heptad=MCP-38H:species=d__Bacteria_p__Proteobacteria_c__Alphaproteobacteria_o__Kiloniellales_f__Kiloniellaceae_g__Denitrobaculum_s__Denitrobaculum tricleocarpae],e57ad19b-b6a9-4c1b-a6a6-e612d903a61f_5@MCPsignal.702.733:5e-09[&&NHX:Sample=rhiztom3:Type=capture:capture_class=c__Gammaproteobacteria:capture_domain=d__Bacteria:capture_family=f__Burkholderiaceae:capture_genus=g__Trinickia:capture_order=o__Burkholderiales:capture_phylum=p__Proteobacteria:capture_species=s__Trinickia caryophylli:heptad=MCP-38H])0.886:0.196869[&&NHX:Sample_counter=rhiztom3--1:Type_counter=GTDB--1||capture--1:capture_class_counter=c__Gammaproteobacteria--1:capture_domain_counter=d__Bacteria--1:capture_family_counter=f__Burkholderiaceae--1:capture_genus_counter=g__Trinickia--1:capture_order_counter=o__Burkholderiales--1:capture_phylum_counter=p__Proteobacteria--1:capture_species_counter=s__Trinickia caryophylli--1:gtdb_class_counter=c__Alphaproteobacteria--1:gtdb_domain_counter=d__Bacteria--1:gtdb_family_counter=f__Kiloniellaceae--1:gtdb_genus_counter=g__Denitrobaculum--1:gtdb_order_counter=o__Kiloniellales--1:gtdb_phylum_counter=p__Proteobacteria--1:gtdb_species_counter=s__Denitrobaculum tricleocarpae--1:heptad_counter=MCP-38H--2:lbd_counter=:lca_tree=s__Denitrobaculum tricleocarpae:name=N816346:ref_name_counter=])0.928:0.113589[&&NHX:Sample_counter=rhiztom3--1:Type_counter=GTDB--7||capture--1:capture_class_counter=c__Gammaproteobacteria--1:capture_domain_counter=d__Bacteria--1:capture_family_counter=f__Burkholderiaceae--1:capture_genus_counter=g__Trinickia--1:capture_order_counter=o__Burkholderiales--1:capture_phylum_counter=p__Proteobacteria--1:capture_species_counter=s__Trinickia caryophylli--1:gtdb_class_counter=c__Alphaproteobacteria--7:gtdb_domain_counter=d__Bacteria--7:gtdb_family_counter=f__Kiloniellaceae--1||f__Thalassobaculaceae--6:gtdb_genus_counter=g__Denitrobaculum--1||g__Nisaea--6:gtdb_order_counter=o__Kiloniellales--1||o__Thalassobaculales--6:gtdb_phylum_counter=p__Proteobacteria--7:gtdb_species_counter=s__Denitrobaculum tricleocarpae--1||s__Nisaea denitrificans--1||s__Nisaea nitritireducens--1||s__Nisaea sp014904705--3||s__Nisaea sp017640745--1:heptad_counter=MCP-38H--8:lbd_counter=:lca_tree=c__Alphaproteobacteria:name=N816347:ref_name_counter=])0.871:0.0874306[&&NHX:Sample_counter=rhiztom3--2:Type_counter=GTDB--8||capture--2:capture_class_counter=c__Gammaproteobacteria--1||c__Negativicutes--1:capture_domain_counter=d__Bacteria--2:capture_family_counter=f__Burkholderiaceae--1||f__Selenomonadaceae--1:capture_genus_counter=g__Quinella--1||g__Trinickia--1:capture_order_counter=o__Burkholderiales--1||o__Selenomonadales--1:capture_phylum_counter=p__Firmicutes_C--1||p__Proteobacteria--1:capture_species_counter=s__Quinella sp017614505--1||s__Trinickia caryophylli--1:gtdb_class_counter=c__Alphaproteobacteria--8:gtdb_domain_counter=d__Bacteria--8:gtdb_family_counter=f__GCA-2696645--1||f__Kiloniellaceae--1||f__Thalassobaculaceae--6:gtdb_genus_counter=g__Aestuariispira--1||g__Denitrobaculum--1||g__Nisaea--6:gtdb_order_counter=o__Kiloniellales--1||o__Thalassobaculales--6||o__UBA8366--1:gtdb_phylum_counter=p__Proteobacteria--8:gtdb_species_counter=s__Aestuariispira insulae--1||s__Denitrobaculum tricleocarpae--1||s__Nisaea denitrificans--1||s__Nisaea nitritireducens--1||s__Nisaea sp014904705--3||s__Nisaea sp017640745--1:heptad_counter=MCP-38H--10:lbd_counter=:lca_tree=c__Alphaproteobacteria:name=N816348:ref_name_counter=],((GB_GCA_002168225.1_protein.faa_NHBH01000001.1_1333@PF00015_full_PFAM.315.592:0.434359[&&NHX:Type=GTDB:gtdb_class=c__Alphaproteobacteria:gtdb_domain=d__Bacteria:gtdb_family=f__TMED2:gtdb_genus=g__TMED2:gtdb_order=o__TMED2:gtdb_phylum=p__Proteobacteria:gtdb_species=s__TMED2 sp002168225:heptad=MCP-38H:species=d__Bacteria_p__Proteobacteria_c__Alphaproteobacteria_o__TMED2_f__TMED2_g__TMED2_s__TMED2 sp002168225],abbd975c-00f5-4e85-81e5-35c91fafab32_1@MCPsignal.316.383:0.0876509[&&NHX:Sample=rhizpot1:Type=capture:capture_class=c__Actinomycetia:capture_domain=d__Bacteria:capture_family=f__Geodermatophilaceae:capture_genus=g__Blastococcus:capture_order=o__Mycobacteriales:capture_phylum=p__Actinobacteriota:capture_species=s__Blastococcus saxobsidens:heptad=MCP-38H])0.315:0.0903782[&&NHX:Sample_counter=rhizpot1--1:Type_counter=GTDB--1||capture--1:capture_class_counter=c__Actinomycetia--1:capture_domain_counter=d__Bacteria--1:capture_family_counter=f__Geodermatophilaceae--1:capture_genus_counter=g__Blastococcus--1:capture_order_counter=o__Mycobacteriales--1:capture_phylum_counter=p__Actinobacteriota--1:capture_species_counter=s__Blastococcus saxobsidens--1:gtdb_class_counter=c__Alphaproteobacteria--1:gtdb_domain_counter=d__Bacteria--1:gtdb_family_counter=f__TMED2--1:gtdb_genus_counter=g__TMED2--1:gtdb_order_counter=o__TMED2--1:gtdb_phylum_counter=p__Proteobacteria--1:gtdb_species_counter=s__TMED2 sp002168225--1:heptad_counter=MCP-38H--2:lbd_counter=:lca_tree=s__TMED2 sp002168225:name=N816351:ref_name_counter=],631b6c7a-2183-4535-adfa-2a2912203d31_5@MCPsignal.347.472:0.323248[&&NHX:Sample=rhiztom3:Type=capture:besthit=65.0:bitscore=135.0:capture_class=c__Gammaproteobacteria:capture_domain=d__Bacteria:capture_family=f__Oleiphilaceae:capture_genus=g__Marinobacter:capture_order=o__Pseudomonadales:capture_phylum=p__Proteobacteria:capture_species=s__Marinobacter daqiaonensis:evalue=6.02e-41:gapopen=0.0:heptad=MCP-38H:length=123.0:mismatch=43.0:qcovhsp=98.4:qend=125.0:qstart=3.0:ref_name=RS_GCF_900177295.1_protein.faa_NZ_FWZX01000081.1_1@PF00015_full_PFAM.243.409:scovhsp=74.1:send=124.0:sstart=2.0])0.904:0.142995[&&NHX:Sample_counter=rhizpot1--1||rhiztom3--1:Type_counter=GTDB--1||capture--2:besthit_avg=65.0:besthit_max=65.0:besthit_min=65.0:besthit_std=0:besthit_sum=65.0:bitscore_avg=135.0:bitscore_max=135.0:bitscore_min=135.0:bitscore_std=0:bitscore_sum=135.0:capture_class_counter=c__Actinomycetia--1||c__Gammaproteobacteria--1:capture_domain_counter=d__Bacteria--2:capture_family_counter=f__Geodermatophilaceae--1||f__Oleiphilaceae--1:capture_genus_counter=g__Blastococcus--1||g__Marinobacter--1:capture_order_counter=o__Mycobacteriales--1||o__Pseudomonadales--1:capture_phylum_counter=p__Actinobacteriota--1||p__Proteobacteria--1:capture_species_counter=s__Blastococcus saxobsidens--1||s__Marinobacter daqiaonensis--1:evalue_avg=6.02e-41:evalue_max=6.02e-41:evalue_min=6.02e-41:evalue_std=0:evalue_sum=6.02e-41:gapopen_avg=0.0:gapopen_max=0.0:gapopen_min=0.0:gapopen_std=0:gapopen_sum=0.0:gtdb_class_counter=c__Alphaproteobacteria--1:gtdb_domain_counter=d__Bacteria--1:gtdb_family_counter=f__TMED2--1:gtdb_genus_counter=g__TMED2--1:gtdb_order_counter=o__TMED2--1:gtdb_phylum_counter=p__Proteobacteria--1:gtdb_species_counter=s__TMED2 sp002168225--1:heptad_counter=MCP-38H--3:lbd_counter=:lca_tree=s__TMED2 sp002168225:length_avg=123.0:length_max=123.0:length_min=123.0:length_std=0:length_sum=123.0:mismatch_avg=43.0:mismatch_max=43.0:mismatch_min=43.0:mismatch_std=0:mismatch_sum=43.0:name=N816353:qcovhsp_avg=98.4:qcovhsp_max=98.4:qcovhsp_min=98.4:qcovhsp_std=0:qcovhsp_sum=98.4:qend_avg=125.0:qend_max=125.0:qend_min=125.0:qend_std=0:qend_sum=125.0:qstart_avg=3.0:qstart_max=3.0:qstart_min=3.0:qstart_std=0:qstart_sum=3.0:ref_name_counter=RS_GCF_900177295.1_protein.faa_NZ_FWZX01000081.1_1@PF00015_full_PFAM.243.409--1:scovhsp_avg=74.1:scovhsp_max=74.1:scovhsp_min=74.1:scovhsp_std=0:scovhsp_sum=74.1:send_avg=124.0:send_max=124.0:send_min=124.0:send_std=0:send_sum=124.0:sstart_avg=2.0:sstart_max=2.0:sstart_min=2.0:sstart_std=0:sstart_sum=2.0])0.781:0.0280755[&&NHX:Sample_counter=rhizpot1--1||rhiztom3--3:Type_counter=GTDB--9||capture--4:besthit_avg=65.0:besthit_max=65.0:besthit_min=65.0:besthit_std=0:besthit_sum=65.0:bitscore_avg=135.0:bitscore_max=135.0:bitscore_min=135.0:bitscore_std=0:bitscore_sum=135.0:capture_class_counter=c__Actinomycetia--1||c__Gammaproteobacteria--2||c__Negativicutes--1:capture_domain_counter=d__Bacteria--4:capture_family_counter=f__Burkholderiaceae--1||f__Geodermatophilaceae--1||f__Oleiphilaceae--1||f__Selenomonadaceae--1:capture_genus_counter=g__Blastococcus--1||g__Marinobacter--1||g__Quinella--1||g__Trinickia--1:capture_order_counter=o__Burkholderiales--1||o__Mycobacteriales--1||o__Pseudomonadales--1||o__Selenomonadales--1:capture_phylum_counter=p__Actinobacteriota--1||p__Firmicutes_C--1||p__Proteobacteria--2:capture_species_counter=s__Blastococcus saxobsidens--1||s__Marinobacter daqiaonensis--1||s__Quinella sp017614505--1||s__Trinickia caryophylli--1:evalue_avg=6.02e-41:evalue_max=6.02e-41:evalue_min=6.02e-41:evalue_std=0:evalue_sum=6.02e-41:gapopen_avg=0.0:gapopen_max=0.0:gapopen_min=0.0:gapopen_std=0:gapopen_sum=0.0:gtdb_class_counter=c__Alphaproteobacteria--9:gtdb_domain_counter=d__Bacteria--9:gtdb_family_counter=f__GCA-2696645--1||f__Kiloniellaceae--1||f__TMED2--1||f__Thalassobaculaceae--6:gtdb_genus_counter=g__Aestuariispira--1||g__Denitrobaculum--1||g__Nisaea--6||g__TMED2--1:gtdb_order_counter=o__Kiloniellales--1||o__TMED2--1||o__Thalassobaculales--6||o__UBA8366--1:gtdb_phylum_counter=p__Proteobacteria--9:gtdb_species_counter=s__Aestuariispira insulae--1||s__Denitrobaculum tricleocarpae--1||s__Nisaea denitrificans--1||s__Nisaea nitritireducens--1||s__Nisaea sp014904705--3||s__Nisaea sp017640745--1||s__TMED2 sp002168225--1:heptad_counter=MCP-38H--13:lbd_counter=:lca_tree=c__Alphaproteobacteria:length_avg=123.0:length_max=123.0:length_min=123.0:length_std=0:length_sum=123.0:mismatch_avg=43.0:mismatch_max=43.0:mismatch_min=43.0:mismatch_std=0:mismatch_sum=43.0:name=N816354:qcovhsp_avg=98.4:qcovhsp_max=98.4:qcovhsp_min=98.4:qcovhsp_std=0:qcovhsp_sum=98.4:qend_avg=125.0:qend_max=125.0:qend_min=125.0:qend_std=0:qend_sum=125.0:qstart_avg=3.0:qstart_max=3.0:qstart_min=3.0:qstart_std=0:qstart_sum=3.0:ref_name_counter=RS_GCF_900177295.1_protein.faa_NZ_FWZX01000081.1_1@PF00015_full_PFAM.243.409--1:scovhsp_avg=74.1:scovhsp_max=74.1:scovhsp_min=74.1:scovhsp_std=0:scovhsp_sum=74.1:send_avg=124.0:send_max=124.0:send_min=124.0:send_std=0:send_sum=124.0:sstart_avg=2.0:sstart_max=2.0:sstart_min=2.0:sstart_std=0:sstart_sum=2.0],(((56b8702c-1412-4308-9bfb-1165c3400406_3@MCPsignal.447.508:0.0468316[&&NHX:Sample=rhiztom1:Type=capture:capture_class=c__Alphaproteobacteria:capture_domain=d__Bacteria:capture_family=f__Azospirillaceae:capture_genus=g__Azospirillum:capture_order=o__Azospirillales:capture_phylum=p__Proteobacteria:capture_species=s__Azospirillum oleiclasticum:heptad=MCP-38H],(RS_GCF_002251735.1_protein.faa_NZ_NOXS01000035.1_339@PF00015_full_PFAM.390.565:0.0777272[&&NHX:Type=GTDB:gtdb_class=c__Alphaproteobacteria:gtdb_domain=d__Bacteria:gtdb_family=f__Elsteraceae:gtdb_genus=g__Elstera:gtdb_order=o__Elsterales:gtdb_phylum=p__Proteobacteria:gtdb_species=s__Elstera cyanobacteriorum:heptad=MCP-38H:species=d__Bacteria_p__Proteobacteria_c__Alphaproteobacteria_o__Elsterales_f__Elsteraceae_g__Elstera_s__Elstera cyanobacteriorum],RS_GCF_000963705.1_protein.faa_NZ_LAJY01000548.1_4@PF00015_full_PFAM.184.359:0.0330646[&&NHX:Type=GTDB:gtdb_class=c__Alphaproteobacteria:gtdb_domain=d__Bacteria:gtdb_family=f__Elsteraceae:gtdb_genus=g__Elstera:gtdb_order=o__Elsterales:gtdb_phylum=p__Proteobacteria:gtdb_species=s__Elstera litoralis:heptad=MCP-38H:species=d__Bacteria_p__Proteobacteria_c__Alphaproteobacteria_o__Elsterales_f__Elsteraceae_g__Elstera_s__Elstera litoralis])0.989:0.397722[&&NHX:Sample_counter=:Type_counter=GTDB--2:capture_class_counter=:capture_domain_counter=:capture_family_counter=:capture_genus_counter=:capture_order_counter=:capture_phylum_counter=:capture_species_counter=:evoltype=D:gtdb_class_counter=c__Alphaproteobacteria--2:gtdb_domain_counter=d__Bacteria--2:gtdb_family_counter=f__Elsteraceae--2:gtdb_genus_counter=g__Elstera--2:gtdb_order_counter=o__Elsterales--2:gtdb_phylum_counter=p__Proteobacteria--2:gtdb_species_counter=s__Elstera cyanobacteriorum--1||s__Elstera litoralis--1:heptad_counter=MCP-38H--2:lbd_counter=:lca=d__Bacteria:lca_tree=g__Elstera:name=N816358:ref_name_counter=])0.45:0.0574912[&&NHX:Sample_counter=rhiztom1--1:Type_counter=GTDB--2||capture--1:capture_class_counter=c__Alphaproteobacteria--1:capture_domain_counter=d__Bacteria--1:capture_family_counter=f__Azospirillaceae--1:capture_genus_counter=g__Azospirillum--1:capture_order_counter=o__Azospirillales--1:capture_phylum_counter=p__Proteobacteria--1:capture_species_counter=s__Azospirillum oleiclasticum--1:gtdb_class_counter=c__Alphaproteobacteria--2:gtdb_domain_counter=d__Bacteria--2:gtdb_family_counter=f__Elsteraceae--2:gtdb_genus_counter=g__Elstera--2:gtdb_order_counter=o__Elsterales--2:gtdb_phylum_counter=p__Proteobacteria--2:gtdb_species_counter=s__Elstera cyanobacteriorum--1||s__Elstera litoralis--1:heptad_counter=MCP-38H--3:lbd_counter=:lca_tree=g__Elstera:name=N816359:ref_name_counter=],(8ad668a4-2c92-438b-a2f9-6e596799faa3_5@MCPsignal.23.100:5e-09[&&NHX:Sample=rhiztom3:Type=capture:capture_class=c__Alphaproteobacteria:capture_domain=d__Bacteria:capture_family=f__Beijerinckiaceae:capture_genus=g__Methylobacterium:capture_order=o__Rhizobiales:capture_phylum=p__Proteobacteria:capture_species=s__Methylobacterium tarhaniae:heptad=MCP-38H],(061e2c13-306f-500d-9aca-07f03606dba2_5@MCPsignal.695.754:0.0722675[&&NHX:Sample=rhizpot2:Type=capture:capture_class=c__Gammaproteobacteria:capture_domain=d__Bacteria:capture_family=f__Burkholderiaceae:capture_genus=g__Duganella:capture_order=o__Burkholderiales:capture_phylum=p__Proteobacteria:capture_species=s__Duganella sp000335815:heptad=MCP-38H],0bbf2cba-b557-53cb-a356-ecdd2475d0a2_3@MCPsignal.663.784:0.368501[&&NHX:Sample=rhizpot1:Type=capture:besthit=52.1:bitscore=79.0:capture_class=c__Gammaproteobacteria:capture_domain=d__Bacteria:capture_family=f__Pseudomonadaceae:capture_genus=g__Pseudomonas_E:capture_order=o__Pseudomonadales:capture_phylum=p__Proteobacteria:capture_species=s__Pseudomonas_E composti:evalue=1.63e-18:gapopen=2.0:heptad=MCP-38H:length=121.0:mismatch=56.0:qcovhsp=98.3:qend=121.0:qstart=3.0:ref_name=RS_GCF_000010725.1_protein.faa_NC_013855.1_358@PF00015_full_PFAM.451.673:scovhsp=54.5:send=134.0:sstart=14.0])0:5e-09[&&NHX:Sample_counter=rhizpot1--1||rhizpot2--1:Type_counter=capture--2:besthit_avg=52.1:besthit_max=52.1:besthit_min=52.1:besthit_std=0:besthit_sum=52.1:bitscore_avg=79.0:bitscore_max=79.0:bitscore_min=79.0:bitscore_std=0:bitscore_sum=79.0:capture_class_counter=c__Gammaproteobacteria--2:capture_domain_counter=d__Bacteria--2:capture_family_counter=f__Burkholderiaceae--1||f__Pseudomonadaceae--1:capture_genus_counter=g__Duganella--1||g__Pseudomonas_E--1:capture_order_counter=o__Burkholderiales--1||o__Pseudomonadales--1:capture_phylum_counter=p__Proteobacteria--2:capture_species_counter=s__Duganella sp000335815--1||s__Pseudomonas_E composti--1:evalue_avg=1.63e-18:evalue_max=1.63e-18:evalue_min=1.63e-18:evalue_std=0:evalue_sum=1.63e-18:gapopen_avg=2.0:gapopen_max=2.0:gapopen_min=2.0:gapopen_std=0:gapopen_sum=2.0:gtdb_class_counter=:gtdb_domain_counter=:gtdb_family_counter=:gtdb_genus_counter=:gtdb_order_counter=:gtdb_phylum_counter=:gtdb_species_counter=:heptad_counter=MCP-38H--2:lbd_counter=:length_avg=121.0:length_max=121.0:length_min=121.0:length_std=0:length_sum=121.0:mismatch_avg=56.0:mismatch_max=56.0:mismatch_min=56.0:mismatch_std=0:mismatch_sum=56.0:name=N816363:qcovhsp_avg=98.3:qcovhsp_max=98.3:qcovhsp_min=98.3:qcovhsp_std=0:qcovhsp_sum=98.3:qend_avg=121.0:qend_max=121.0:qend_min=121.0:qend_std=0:qend_sum=121.0:qstart_avg=3.0:qstart_max=3.0:qstart_min=3.0:qstart_std=0:qstart_sum=3.0:ref_name_counter=RS_GCF_000010725.1_protein.faa_NC_013855.1_358@PF00015_full_PFAM.451.673--1:scovhsp_avg=54.5:scovhsp_max=54.5:scovhsp_min=54.5:scovhsp_std=0:scovhsp_sum=54.5:send_avg=134.0:send_max=134.0:send_min=134.0:send_std=0:send_sum=134.0:sstart_avg=14.0:sstart_max=14.0:sstart_min=14.0:sstart_std=0:sstart_sum=14.0])0.95:0.196956[&&NHX:Sample_counter=rhizpot1--1||rhizpot2--1||rhiztom3--1:Type_counter=capture--3:besthit_avg=52.1:besthit_max=52.1:besthit_min=52.1:besthit_std=0:besthit_sum=52.1:bitscore_avg=79.0:bitscore_max=79.0:bitscore_min=79.0:bitscore_std=0:bitscore_sum=79.0:capture_class_counter=c__Alphaproteobacteria--1||c__Gammaproteobacteria--2:capture_domain_counter=d__Bacteria--3:capture_family_counter=f__Beijerinckiaceae--1||f__Burkholderiaceae--1||f__Pseudomonadaceae--1:capture_genus_counter=g__Duganella--1||g__Methylobacterium--1||g__Pseudomonas_E--1:capture_order_counter=o__Burkholderiales--1||o__Pseudomonadales--1||o__Rhizobiales--1:capture_phylum_counter=p__Proteobacteria--3:capture_species_counter=s__Duganella sp000335815--1||s__Methylobacterium tarhaniae--1||s__Pseudomonas_E composti--1:evalue_avg=1.63e-18:evalue_max=1.63e-18:evalue_min=1.63e-18:evalue_std=0:evalue_sum=1.63e-18:gapopen_avg=2.0:gapopen_max=2.0:gapopen_min=2.0:gapopen_std=0:gapopen_sum=2.0:gtdb_class_counter=:gtdb_domain_counter=:gtdb_family_counter=:gtdb_genus_counter=:gtdb_order_counter=:gtdb_phylum_counter=:gtdb_species_counter=:heptad_counter=MCP-38H--3:lbd_counter=:length_avg=121.0:length_max=121.0:length_min=121.0:length_std=0:length_sum=121.0:mismatch_avg=56.0:mismatch_max=56.0:mismatch_min=56.0:mismatch_std=0:mismatch_sum=56.0:name=N816364:qcovhsp_avg=98.3:qcovhsp_max=98.3:qcovhsp_min=98.3:qcovhsp_std=0:qcovhsp_sum=98.3:qend_avg=121.0:qend_max=121.0:qend_min=121.0:qend_std=0:qend_sum=121.0:qstart_avg=3.0:qstart_max=3.0:qstart_min=3.0:qstart_std=0:qstart_sum=3.0:ref_name_counter=RS_GCF_000010725.1_protein.faa_NC_013855.1_358@PF00015_full_PFAM.451.673--1:scovhsp_avg=54.5:scovhsp_max=54.5:scovhsp_min=54.5:scovhsp_std=0:scovhsp_sum=54.5:send_avg=134.0:send_max=134.0:send_min=134.0:send_std=0:send_sum=134.0:sstart_avg=14.0:sstart_max=14.0:sstart_min=14.0:sstart_std=0:sstart_sum=14.0])0.825:0.126618[&&NHX:Sample_counter=rhizpot1--1||rhizpot2--1||rhiztom1--1||rhiztom3--1:Type_counter=GTDB--2||capture--4:besthit_avg=52.1:besthit_max=52.1:besthit_min=52.1:besthit_std=0:besthit_sum=52.1:bitscore_avg=79.0:bitscore_max=79.0:bitscore_min=79.0:bitscore_std=0:bitscore_sum=79.0:capture_class_counter=c__Alphaproteobacteria--2||c__Gammaproteobacteria--2:capture_domain_counter=d__Bacteria--4:capture_family_counter=f__Azospirillaceae--1||f__Beijerinckiaceae--1||f__Burkholderiaceae--1||f__Pseudomonadaceae--1:capture_genus_counter=g__Azospirillum--1||g__Duganella--1||g__Methylobacterium--1||g__Pseudomonas_E--1:capture_order_counter=o__Azospirillales--1||o__Burkholderiales--1||o__Pseudomonadales--1||o__Rhizobiales--1:capture_phylum_counter=p__Proteobacteria--4:capture_species_counter=s__Azospirillum oleiclasticum--1||s__Duganella sp000335815--1||s__Methylobacterium tarhaniae--1||s__Pseudomonas_E composti--1:evalue_avg=1.63e-18:evalue_max=1.63e-18:evalue_min=1.63e-18:evalue_std=0:evalue_sum=1.63e-18:gapopen_avg=2.0:gapopen_max=2.0:gapopen_min=2.0:gapopen_std=0:gapopen_sum=2.0:gtdb_class_counter=c__Alphaproteobacteria--2:gtdb_domain_counter=d__Bacteria--2:gtdb_family_counter=f__Elsteraceae--2:gtdb_genus_counter=g__Elstera--2:gtdb_order_counter=o__Elsterales--2:gtdb_phylum_counter=p__Proteobacteria--2:gtdb_species_counter=s__Elstera cyanobacteriorum--1||s__Elstera litoralis--1:heptad_counter=MCP-38H--6:lbd_counter=:lca_tree=g__Elstera:length_avg=121.0:length_max=121.0:length_min=121.0:length_std=0:length_sum=121.0:mismatch_avg=56.0:mismatch_max=56.0:mismatch_min=56.0:mismatch_std=0:mismatch_sum=56.0:name=N816365:qcovhsp_avg=98.3:qcovhsp_max=98.3:qcovhsp_min=98.3:qcovhsp_std=0:qcovhsp_sum=98.3:qend_avg=121.0:qend_max=121.0:qend_min=121.0:qend_std=0:qend_sum=121.0:qstart_avg=3.0:qstart_max=3.0:qstart_min=3.0:qstart_std=0:qstart_sum=3.0:ref_name_counter=RS_GCF_000010725.1_protein.faa_NC_013855.1_358@PF00015_full_PFAM.451.673--1:scovhsp_avg=54.5:scovhsp_max=54.5:scovhsp_min=54.5:scovhsp_std=0:scovhsp_sum=54.5:send_avg=134.0:send_max=134.0:send_min=134.0:send_std=0:send_sum=134.0:sstart_avg=14.0:sstart_max=14.0:sstart_min=14.0:sstart_std=0:sstart_sum=14.0],((((4fa3835b-21b3-406c-ac75-1904e01b103a_5@MCPsignal.328.417:0.0474573[&&NHX:Sample=rhizpot1:Type=capture:capture_class=c__Gammaproteobacteria:capture_domain=d__Bacteria:capture_family=f__UBA9220:capture_genus=g__UBA9220:capture_order=o__Burkholderiales:capture_phylum=p__Proteobacteria:capture_species=s__UBA9220 sp003519965:heptad=MCP-38H],4c113151-d871-4562-8d2e-e0eed52bff58_2@MCPsignal.16.100:0.106567[&&NHX:Sample=rhiztom3:Type=capture:besthit=77.5:bitscore=112.0:capture_class=c__Gammaproteobacteria:capture_domain=d__Bacteria:capture_family=f__Burkholderiaceae:capture_genus=g__UBA6240:capture_order=o__Burkholderiales:capture_phylum=p__Proteobacteria:capture_species=s__UBA6240 sp002441445:evalue=1.22e-32:gapopen=0.0:heptad=MCP-38H:length=80.0:mismatch=18.0:qcovhsp=95.2:qend=82.0:qstart=3.0:ref_name=RS_GCF_019160155.1_protein.faa_NZ_JAFNIH010000055.1_48@PF00015_full_PFAM.474.633:scovhsp=50.3:send=103.0:sstart=24.0])0.816:0.0317511[&&NHX:Sample_counter=rhizpot1--1||rhiztom3--1:Type_counter=capture--2:besthit_avg=77.5:besthit_max=77.5:besthit_min=77.5:besthit_std=0:besthit_sum=77.5:bitscore_avg=112.0:bitscore_max=112.0:bitscore_min=112.0:bitscore_std=0:bitscore_sum=112.0:capture_class_counter=c__Gammaproteobacteria--2:capture_domain_counter=d__Bacteria--2:capture_family_counter=f__Burkholderiaceae--1||f__UBA9220--1:capture_genus_counter=g__UBA6240--1||g__UBA9220--1:capture_order_counter=o__Burkholderiales--2:capture_phylum_counter=p__Proteobacteria--2:capture_species_counter=s__UBA6240 sp002441445--1||s__UBA9220 sp003519965--1:evalue_avg=1.22e-32:evalue_max=1.22e-32:evalue_min=1.22e-32:evalue_std=0:evalue_sum=1.22e-32:gapopen_avg=0.0:gapopen_max=0.0:gapopen_min=0.0:gapopen_std=0:gapopen_sum=0.0:gtdb_class_counter=:gtdb_domain_counter=:gtdb_family_counter=:gtdb_genus_counter=:gtdb_order_counter=:gtdb_phylum_counter=:gtdb_species_counter=:heptad_counter=MCP-38H--2:lbd_counter=:length_avg=80.0:length_max=80.0:length_min=80.0:length_std=0:length_sum=80.0:mismatch_avg=18.0:mismatch_max=18.0:mismatch_min=18.0:mismatch_std=0:mismatch_sum=18.0:name=N816368:qcovhsp_avg=95.2:qcovhsp_max=95.2:qcovhsp_min=95.2:qcovhsp_std=0:qcovhsp_sum=95.2:qend_avg=82.0:qend_max=82.0:qend_min=82.0:qend_std=0:qend_sum=82.0:qstart_avg=3.0:qstart_max=3.0:qstart_min=3.0:qstart_std=0:qstart_sum=3.0:ref_name_counter=RS_GCF_019160155.1_protein.faa_NZ_JAFNIH010000055.1_48@PF00015_full_PFAM.474.633--1:scovhsp_avg=50.3:scovhsp_max=50.3:scovhsp_min=50.3:scovhsp_std=0:scovhsp_sum=50.3:send_avg=103.0:send_max=103.0:send_min=103.0:send_std=0:send_sum=103.0:sstart_avg=24.0:sstart_max=24.0:sstart_min=24.0:sstart_std=0:sstart_sum=24.0],(1fb325ad-fed3-452b-8309-0fce464e1174_1@MCPsignal.338.418:0.0146152[&&NHX:Sample=rhiztom3:Type=capture:besthit=75.0:bitscore=108.0:capture_class=c__Magnetococcia:capture_domain=d__Bacteria:capture_family=f__Magnetaquicoccaceae:capture_genus=g__JAANAU01:capture_order=o__Magnetococcales:capture_phylum=p__Proteobacteria:capture_species=s__JAANAU01 sp015234115:evalue=1.7e-31:gapopen=0.0:heptad=MCP-38H:length=80.0:mismatch=20.0:qcovhsp=100.0:qend=80.0:qstart=1.0:ref_name=RS_GCF_019160155.1_protein.faa_NZ_JAFNIH010000055.1_48@PF00015_full_PFAM.474.633:scovhsp=50.3:send=110.0:sstart=31.0],ad1de64d-09fb-52a9-8ab0-b58e3bd38611_3@MCPsignal.26.88:5e-09[&&NHX:Sample=rhiztom3:Type=capture:capture_class=c__UBA9160:capture_domain=d__Bacteria:capture_family=f__UBA9160:capture_genus=g__UBA9160:capture_order=o__UBA9160:capture_phylum=p__Myxococcota_A:capture_species=s__UBA9160 sp003520425:heptad=MCP-38H])0:5e-09[&&NHX:Sample_counter=rhiztom3--2:Type_counter=capture--2:besthit_avg=75.0:besthit_max=75.0:besthit_min=75.0:besthit_std=0:besthit_sum=75.0:bitscore_avg=108.0:bitscore_max=108.0:bitscore_min=108.0:bitscore_std=0:bitscore_sum=108.0:capture_class_counter=c__Magnetococcia--1||c__UBA9160--1:capture_domain_counter=d__Bacteria--2:capture_family_counter=f__Magnetaquicoccaceae--1||f__UBA9160--1:capture_genus_counter=g__JAANAU01--1||g__UBA9160--1:capture_order_counter=o__Magnetococcales--1||o__UBA9160--1:capture_phylum_counter=p__Myxococcota_A--1||p__Proteobacteria--1:capture_species_counter=s__JAANAU01 sp015234115--1||s__UBA9160 sp003520425--1:evalue_avg=1.7e-31:evalue_max=1.7e-31:evalue_min=1.7e-31:evalue_std=0:evalue_sum=1.7e-31:gapopen_avg=0.0:gapopen_max=0.0:gapopen_min=0.0:gapopen_std=0:gapopen_sum=0.0:gtdb_class_counter=:gtdb_domain_counter=:gtdb_family_counter=:gtdb_genus_counter=:gtdb_order_counter=:gtdb_phylum_counter=:gtdb_species_counter=:heptad_counter=MCP-38H--2:lbd_counter=:length_avg=80.0:length_max=80.0:length_min=80.0:length_std=0:length_sum=80.0:mismatch_avg=20.0:mismatch_max=20.0:mismatch_min=20.0:mismatch_std=0:mismatch_sum=20.0:name=N816371:qcovhsp_avg=100.0:qcovhsp_max=100.0:qcovhsp_min=100.0:qcovhsp_std=0:qcovhsp_sum=100.0:qend_avg=80.0:qend_max=80.0:qend_min=80.0:qend_std=0:qend_sum=80.0:qstart_avg=1.0:qstart_max=1.0:qstart_min=1.0:qstart_std=0:qstart_sum=1.0:ref_name_counter=RS_GCF_019160155.1_protein.faa_NZ_JAFNIH010000055.1_48@PF00015_full_PFAM.474.633--1:scovhsp_avg=50.3:scovhsp_max=50.3:scovhsp_min=50.3:scovhsp_std=0:scovhsp_sum=50.3:send_avg=110.0:send_max=110.0:send_min=110.0:send_std=0:send_sum=110.0:sstart_avg=31.0:sstart_max=31.0:sstart_min=31.0:sstart_std=0:sstart_sum=31.0])0.965:0.169976[&&NHX:Sample_counter=rhizpot1--1||rhiztom3--3:Type_counter=capture--4:besthit_avg=76.25:besthit_max=77.5:besthit_min=75.0:besthit_std=1.7677669529663689:besthit_sum=152.5:bitscore_avg=110.0:bitscore_max=112.0:bitscore_min=108.0:bitscore_std=2.8284271247461903:bitscore_sum=220.0:capture_class_counter=c__Gammaproteobacteria--2||c__Magnetococcia--1||c__UBA9160--1:capture_domain_counter=d__Bacteria--4:capture_family_counter=f__Burkholderiaceae--1||f__Magnetaquicoccaceae--1||f__UBA9160--1||f__UBA9220--1:capture_genus_counter=g__JAANAU01--1||g__UBA6240--1||g__UBA9160--1||g__UBA9220--1:capture_order_counter=o__Burkholderiales--2||o__Magnetococcales--1||o__UBA9160--1:capture_phylum_counter=p__Myxococcota_A--1||p__Proteobacteria--3:capture_species_counter=s__JAANAU01 sp015234115--1||s__UBA6240 sp002441445--1||s__UBA9160 sp003520425--1||s__UBA9220 sp003519965--1:evalue_avg=9.110000000000001e-32:evalue_max=1.7e-31:evalue_min=1.22e-32:evalue_std=1.115814500712372e-31:evalue_sum=1.8220000000000001e-31:gapopen_avg=0.0:gapopen_max=0.0:gapopen_min=0.0:gapopen_std=0.0:gapopen_sum=0.0:gtdb_class_counter=:gtdb_domain_counter=:gtdb_family_counter=:gtdb_genus_counter=:gtdb_order_counter=:gtdb_phylum_counter=:gtdb_species_counter=:heptad_counter=MCP-38H--4:lbd_counter=:length_avg=80.0:length_max=80.0:length_min=80.0:length_std=0.0:length_sum=160.0:mismatch_avg=19.0:mismatch_max=20.0:mismatch_min=18.0:mismatch_std=1.4142135623730951:mismatch_sum=38.0:name=N816372:qcovhsp_avg=97.6:qcovhsp_max=100.0:qcovhsp_min=95.2:qcovhsp_std=3.394112549695426:qcovhsp_sum=195.2:qend_avg=81.0:qend_max=82.0:qend_min=80.0:qend_std=1.4142135623730951:qend_sum=162.0:qstart_avg=2.0:qstart_max=3.0:qstart_min=1.0:qstart_std=1.4142135623730951:qstart_sum=4.0:ref_name_counter=RS_GCF_019160155.1_protein.faa_NZ_JAFNIH010000055.1_48@PF00015_full_PFAM.474.633--2:scovhsp_avg=50.3:scovhsp_max=50.3:scovhsp_min=50.3:scovhsp_std=0.0:scovhsp_sum=100.6:send_avg=106.5:send_max=110.0:send_min=103.0:send_std=4.949747468305833:send_sum=213.0:sstart_avg=27.5:sstart_max=31.0:sstart_min=24.0:sstart_std=4.949747468305833:sstart_sum=55.0],(RS_GCF_014205765.1_protein.faa_NZ_JACIIZ010000015.1_71@PF00015_full_PFAM.262.443:0.044161[&&NHX:Type=GTDB:gtdb_class=c__Alphaproteobacteria:gtdb_domain=d__Bacteria:gtdb_family=f__Azospirillaceae:gtdb_genus=g__Nitrospirillum:gtdb_order=o__Azospirillales:gtdb_phylum=p__Proteobacteria:gtdb_species=s__Nitrospirillum iridis:heptad=MCP-38H:species=d__Bacteria_p__Proteobacteria_c__Alphaproteobacteria_o__Azospirillales_f__Azospirillaceae_g__Nitrospirillum_s__Nitrospirillum iridis],(RS_GCF_000333275.1_protein.faa_NZ_BACU01000362.1_13@PF00015_full_PFAM.263.444:0.0702741[&&NHX:Type=GTDB:gtdb_class=c__Alphaproteobacteria:gtdb_domain=d__Bacteria:gtdb_family=f__Azospirillaceae:gtdb_genus=g__Nitrospirillum:gtdb_order=o__Azospirillales:gtdb_phylum=p__Proteobacteria:gtdb_species=s__Nitrospirillum sp000333275:heptad=MCP-38H:species=d__Bacteria_p__Proteobacteria_c__Alphaproteobacteria_o__Azospirillales_f__Azospirillaceae_g__Nitrospirillum_s__Nitrospirillum sp000333275],(RS_GCF_007827955.1_protein.faa_NZ_VITR01000007.1_17@PF00015_full_PFAM.262.443:0.0469177[&&NHX:Type=GTDB:gtdb_class=c__Alphaproteobacteria:gtdb_domain=d__Bacteria:gtdb_family=f__Azospirillaceae:gtdb_genus=g__Nitrospirillum:gtdb_order=o__Azospirillales:gtdb_phylum=p__Proteobacteria:gtdb_species=s__Nitrospirillum amazonense_B:heptad=MCP-38H:species=d__Bacteria_p__Proteobacteria_c__Alphaproteobacteria_o__Azospirillales_f__Azospirillaceae_g__Nitrospirillum_s__Nitrospirillum amazonense_B],(RS_GCF_007828035.1_protein.faa_NZ_VITV01000015.1_85@PF00015_full_PFAM.263.441:0.00331566[&&NHX:Type=GTDB:gtdb_class=c__Alphaproteobacteria:gtdb_domain=d__Bacteria:gtdb_family=f__Azospirillaceae:gtdb_genus=g__Nitrospirillum:gtdb_order=o__Azospirillales:gtdb_phylum=p__Proteobacteria:gtdb_species=s__Nitrospirillum amazonense_A:heptad=MCP-38H:species=d__Bacteria_p__Proteobacteria_c__Alphaproteobacteria_o__Azospirillales_f__Azospirillaceae_g__Nitrospirillum_s__Nitrospirillum amazonense_A],(RS_GCF_000730165.1_protein.faa_NZ_CP022110.1_474@PF00015_full_PFAM.262.440:0.00818386[&&NHX:Type=GTDB:gtdb_class=c__Alphaproteobacteria:gtdb_domain=d__Bacteria:gtdb_family=f__Azospirillaceae:gtdb_genus=g__Nitrospirillum:gtdb_order=o__Azospirillales:gtdb_phylum=p__Proteobacteria:gtdb_species=s__Nitrospirillum amazonense:heptad=MCP-38H:species=d__Bacteria_p__Proteobacteria_c__Alphaproteobacteria_o__Azospirillales_f__Azospirillaceae_g__Nitrospirillum_s__Nitrospirillum amazonense],RS_GCF_007828045.1_protein.faa_NZ_VITN01000012.1_86@PF00015_full_PFAM.262.440:0.00852784[&&NHX:Type=GTDB:gtdb_class=c__Alphaproteobacteria:gtdb_domain=d__Bacteria:gtdb_family=f__Azospirillaceae:gtdb_genus=g__Nitrospirillum:gtdb_order=o__Azospirillales:gtdb_phylum=p__Proteobacteria:gtdb_species=s__Nitrospirillum amazonense_C:heptad=MCP-38H:species=d__Bacteria_p__Proteobacteria_c__Alphaproteobacteria_o__Azospirillales_f__Azospirillaceae_g__Nitrospirillum_s__Nitrospirillum amazonense_C])0.143:0.00535589[&&NHX:Sample_counter=:Type_counter=GTDB--2:capture_class_counter=:capture_domain_counter=:capture_family_counter=:capture_genus_counter=:capture_order_counter=:capture_phylum_counter=:capture_species_counter=:evoltype=D:gtdb_class_counter=c__Alphaproteobacteria--2:gtdb_domain_counter=d__Bacteria--2:gtdb_family_counter=f__Azospirillaceae--2:gtdb_genus_counter=g__Nitrospirillum--2:gtdb_order_counter=o__Azospirillales--2:gtdb_phylum_counter=p__Proteobacteria--2:gtdb_species_counter=s__Nitrospirillum amazonense--1||s__Nitrospirillum amazonense_C--1:heptad_counter=MCP-38H--2:lbd_counter=:lca=d__Bacteria:lca_tree=g__Nitrospirillum:name=N816379:ref_name_counter=])0.948:0.0289159[&&NHX:Sample_counter=:Type_counter=GTDB--3:capture_class_counter=:capture_domain_counter=:capture_family_counter=:capture_genus_counter=:capture_order_counter=:capture_phylum_counter=:capture_species_counter=:evoltype=D:gtdb_class_counter=c__Alphaproteobacteria--3:gtdb_domain_counter=d__Bacteria--3:gtdb_family_counter=f__Azospirillaceae--3:gtdb_genus_counter=g__Nitrospirillum--3:gtdb_order_counter=o__Azospirillales--3:gtdb_phylum_counter=p__Proteobacteria--3:gtdb_species_counter=s__Nitrospirillum amazonense--1||s__Nitrospirillum amazonense_A--1||s__Nitrospirillum amazonense_C--1:heptad_counter=MCP-38H--3:lbd_counter=:lca=d__Bacteria:lca_tree=g__Nitrospirillum:name=N816380:ref_name_counter=])0.336:0.0246591[&&NHX:Sample_counter=:Type_counter=GTDB--4:capture_class_counter=:capture_domain_counter=:capture_family_counter=:capture_genus_counter=:capture_order_counter=:capture_phylum_counter=:capture_species_counter=:evoltype=D:gtdb_class_counter=c__Alphaproteobacteria--4:gtdb_domain_counter=d__Bacteria--4:gtdb_family_counter=f__Azospirillaceae--4:gtdb_genus_counter=g__Nitrospirillum--4:gtdb_order_counter=o__Azospirillales--4:gtdb_phylum_counter=p__Proteobacteria--4:gtdb_species_counter=s__Nitrospirillum amazonense--1||s__Nitrospirillum amazonense_A--1||s__Nitrospirillum amazonense_B--1||s__Nitrospirillum amazonense_C--1:heptad_counter=MCP-38H--4:lbd_counter=:lca=d__Bacteria:lca_tree=g__Nitrospirillum:name=N816381:ref_name_counter=])0.833:0.0334327[&&NHX:Sample_counter=:Type_counter=GTDB--5:capture_class_counter=:capture_domain_counter=:capture_family_counter=:capture_genus_counter=:capture_order_counter=:capture_phylum_counter=:capture_species_counter=:evoltype=D:gtdb_class_counter=c__Alphaproteobacteria--5:gtdb_domain_counter=d__Bacteria--5:gtdb_family_counter=f__Azospirillaceae--5:gtdb_genus_counter=g__Nitrospirillum--5:gtdb_order_counter=o__Azospirillales--5:gtdb_phylum_counter=p__Proteobacteria--5:gtdb_species_counter=s__Nitrospirillum amazonense--1||s__Nitrospirillum amazonense_A--1||s__Nitrospirillum amazonense_B--1||s__Nitrospirillum amazonense_C--1||s__Nitrospirillum sp000333275--1:heptad_counter=MCP-38H--5:lbd_counter=:lca=d__Bacteria:lca_tree=g__Nitrospirillum:name=N816382:ref_name_counter=])0.994:0.253762[&&NHX:Sample_counter=:Type_counter=GTDB--6:capture_class_counter=:capture_domain_counter=:capture_family_counter=:capture_genus_counter=:capture_order_counter=:capture_phylum_counter=:capture_species_counter=:evoltype=D:gtdb_class_counter=c__Alphaproteobacteria--6:gtdb_domain_counter=d__Bacteria--6:gtdb_family_counter=f__Azospirillaceae--6:gtdb_genus_counter=g__Nitrospirillum--6:gtdb_order_counter=o__Azospirillales--6:gtdb_phylum_counter=p__Proteobacteria--6:gtdb_species_counter=s__Nitrospirillum amazonense--1||s__Nitrospirillum amazonense_A--1||s__Nitrospirillum amazonense_B--1||s__Nitrospirillum amazonense_C--1||s__Nitrospirillum iridis--1||s__Nitrospirillum sp000333275--1:heptad_counter=MCP-38H--6:lbd_counter=:lca=d__Bacteria:lca_tree=g__Nitrospirillum:name=N816383:ref_name_counter=])0.926:0.0971424[&&NHX:Sample_counter=rhizpot1--1||rhiztom3--3:Type_counter=GTDB--6||capture--4:besthit_avg=76.25:besthit_max=77.5:besthit_min=75.0:besthit_std=1.7677669529663689:besthit_sum=152.5:bitscore_avg=110.0:bitscore_max=112.0:bitscore_min=108.0:bitscore_std=2.8284271247461903:bitscore_sum=220.0:capture_class_counter=c__Gammaproteobacteria--2||c__Magnetococcia--1||c__UBA9160--1:capture_domain_counter=d__Bacteria--4:capture_family_counter=f__Burkholderiaceae--1||f__Magnetaquicoccaceae--1||f__UBA9160--1||f__UBA9220--1:capture_genus_counter=g__JAANAU01--1||g__UBA6240--1||g__UBA9160--1||g__UBA9220--1:capture_order_counter=o__Burkholderiales--2||o__Magnetococcales--1||o__UBA9160--1:capture_phylum_counter=p__Myxococcota_A--1||p__Proteobacteria--3:capture_species_counter=s__JAANAU01 sp015234115--1||s__UBA6240 sp002441445--1||s__UBA9160 sp003520425--1||s__UBA9220 sp003519965--1:evalue_avg=9.110000000000001e-32:evalue_max=1.7e-31:evalue_min=1.22e-32:evalue_std=1.115814500712372e-31:evalue_sum=1.8220000000000001e-31:gapopen_avg=0.0:gapopen_max=0.0:gapopen_min=0.0:gapopen_std=0.0:gapopen_sum=0.0:gtdb_class_counter=c__Alphaproteobacteria--6:gtdb_domain_counter=d__Bacteria--6:gtdb_family_counter=f__Azospirillaceae--6:gtdb_genus_counter=g__Nitrospirillum--6:gtdb_order_counter=o__Azospirillales--6:gtdb_phylum_counter=p__Proteobacteria--6:gtdb_species_counter=s__Nitrospirillum amazonense--1||s__Nitrospirillum amazonense_A--1||s__Nitrospirillum amazonense_B--1||s__Nitrospirillum amazonense_C--1||s__Nitrospirillum iridis--1||s__Nitrospirillum sp000333275--1:heptad_counter=MCP-38H--10:lbd_counter=:lca_tree=g__Nitrospirillum:length_avg=80.0:length_max=80.0:length_min=80.0:length_std=0.0:length_sum=160.0:mismatch_avg=19.0:mismatch_max=20.0:mismatch_min=18.0:mismatch_std=1.4142135623730951:mismatch_sum=38.0:name=N816384:qcovhsp_avg=97.6:qcovhsp_max=100.0:qcovhsp_min=95.2:qcovhsp_std=3.394112549695426:qcovhsp_sum=195.2:qend_avg=81.0:qend_max=82.0:qend_min=80.0:qend_std=1.4142135623730951:qend_sum=162.0:qstart_avg=2.0:qstart_max=3.0:qstart_min=1.0:qstart_std=1.4142135623730951:qstart_sum=4.0:ref_name_counter=RS_GCF_019160155.1_protein.faa_NZ_JAFNIH010000055.1_48@PF00015_full_PFAM.474.633--2:scovhsp_avg=50.3:scovhsp_max=50.3:scovhsp_min=50.3:scovhsp_std=0.0:scovhsp_sum=100.6:send_avg=106.5:send_max=110.0:send_min=103.0:send_std=4.949747468305833:send_sum=213.0:sstart_avg=27.5:sstart_max=31.0:sstart_min=24.0:sstart_std=4.949747468305833:sstart_sum=55.0],((GB_GCA_903893975.1_protein.faa_CAITOL010000035.1_7@PF00015_full_PFAM.294.454:0.463861[&&NHX:Type=GTDB:gtdb_class=c__Alphaproteobacteria:gtdb_domain=d__Bacteria:gtdb_family=f__Acetobacteraceae:gtdb_genus=g__CAITOL01:gtdb_order=o__Acetobacterales:gtdb_phylum=p__Proteobacteria:gtdb_species=s__CAITOL01 sp903893975:heptad=MCP-38H:species=d__Bacteria_p__Proteobacteria_c__Alphaproteobacteria_o__Acetobacterales_f__Acetobacteraceae_g__CAITOL01_s__CAITOL01 sp903893975],c7a07fb4-3f26-4d03-bc05-feb51904ac16_1@MCPsignal.83.136:5e-09[&&NHX:Sample=rhiztom3:Type=capture:capture_class=c__Alphaproteobacteria:capture_domain=d__Bacteria:capture_family=f__GCA-2731375:capture_genus=g__VGEV01:capture_order=o__GCA-2731375:capture_phylum=p__Proteobacteria:capture_species=s__VGEV01 sp016869175:heptad=MCP-38H])0.74:0.0454291[&&NHX:Sample_counter=rhiztom3--1:Type_counter=GTDB--1||capture--1:capture_class_counter=c__Alphaproteobacteria--1:capture_domain_counter=d__Bacteria--1:capture_family_counter=f__GCA-2731375--1:capture_genus_counter=g__VGEV01--1:capture_order_counter=o__GCA-2731375--1:capture_phylum_counter=p__Proteobacteria--1:capture_species_counter=s__VGEV01 sp016869175--1:gtdb_class_counter=c__Alphaproteobacteria--1:gtdb_domain_counter=d__Bacteria--1:gtdb_family_counter=f__Acetobacteraceae--1:gtdb_genus_counter=g__CAITOL01--1:gtdb_order_counter=o__Acetobacterales--1:gtdb_phylum_counter=p__Proteobacteria--1:gtdb_species_counter=s__CAITOL01 sp903893975--1:heptad_counter=MCP-38H--2:lbd_counter=:lca_tree=s__CAITOL01 sp903893975:name=N816387:ref_name_counter=],(0fdbae5b-df42-4dc2-a200-5bd423cb0046_5@MCPsignal.79.128:0.116651[&&NHX:Sample=rhiztom1:Type=capture:capture_class=c__Alphaproteobacteria:capture_domain=d__Bacteria:capture_family=f__Azospirillaceae:capture_genus=g__Azospirillum:capture_order=o__Azospirillales:capture_phylum=p__Proteobacteria:capture_species=s__Azospirillum oleiclasticum:heptad=MCP-38H],(RS_GCF_019160155.1_protein.faa_NZ_JAFNIH010000055.1_48@PF00015_full_PFAM.474.633:0.276314[&&NHX:Type=GTDB:gtdb_class=c__Alphaproteobacteria:gtdb_domain=d__Bacteria:gtdb_family=f__Ancalomicrobiaceae:gtdb_genus=g__Pinisolibacter:gtdb_order=o__Rhizobiales:gtdb_phylum=p__Proteobacteria:gtdb_species=s__Pinisolibacter aquiterrae:heptad=MCP-38H:species=d__Bacteria_p__Proteobacteria_c__Alphaproteobacteria_o__Rhizobiales_f__Ancalomicrobiaceae_g__Pinisolibacter_s__Pinisolibacter aquiterrae],515b795b-7b30-42f6-9fe2-8bd4da0c6391_5@MCPsignal.88.241:0.132466[&&NHX:Sample=rhiztom1:Type=capture:capture_class=c__Alphaproteobacteria:capture_domain=d__Bacteria:capture_family=f__Magnetospirillaceae:capture_genus=g__Phaeospirillum:capture_order=o__Rhodospirillales:capture_phylum=p__Proteobacteria:capture_species=s__Phaeospirillum magneticum:heptad=MCP-38H])0.256:0.103546[&&NHX:Sample_counter=rhiztom1--1:Type_counter=GTDB--1||capture--1:capture_class_counter=c__Alphaproteobacteria--1:capture_domain_counter=d__Bacteria--1:capture_family_counter=f__Magnetospirillaceae--1:capture_genus_counter=g__Phaeospirillum--1:capture_order_counter=o__Rhodospirillales--1:capture_phylum_counter=p__Proteobacteria--1:capture_species_counter=s__Phaeospirillum magneticum--1:gtdb_class_counter=c__Alphaproteobacteria--1:gtdb_domain_counter=d__Bacteria--1:gtdb_family_counter=f__Ancalomicrobiaceae--1:gtdb_genus_counter=g__Pinisolibacter--1:gtdb_order_counter=o__Rhizobiales--1:gtdb_phylum_counter=p__Proteobacteria--1:gtdb_species_counter=s__Pinisolibacter aquiterrae--1:heptad_counter=MCP-38H--2:lbd_counter=:lca_tree=s__Pinisolibacter aquiterrae:name=N816391:ref_name_counter=])0.817:0.103304[&&NHX:Sample_counter=rhiztom1--2:Type_counter=GTDB--1||capture--2:capture_class_counter=c__Alphaproteobacteria--2:capture_domain_counter=d__Bacteria--2:capture_family_counter=f__Azospirillaceae--1||f__Magnetospirillaceae--1:capture_genus_counter=g__Azospirillum--1||g__Phaeospirillum--1:capture_order_counter=o__Azospirillales--1||o__Rhodospirillales--1:capture_phylum_counter=p__Proteobacteria--2:capture_species_counter=s__Azospirillum oleiclasticum--1||s__Phaeospirillum magneticum--1:gtdb_class_counter=c__Alphaproteobacteria--1:gtdb_domain_counter=d__Bacteria--1:gtdb_family_counter=f__Ancalomicrobiaceae--1:gtdb_genus_counter=g__Pinisolibacter--1:gtdb_order_counter=o__Rhizobiales--1:gtdb_phylum_counter=p__Proteobacteria--1:gtdb_species_counter=s__Pinisolibacter aquiterrae--1:heptad_counter=MCP-38H--3:lbd_counter=:lca_tree=s__Pinisolibacter aquiterrae:name=N816392:ref_name_counter=])0.861:0.0817741[&&NHX:Sample_counter=rhiztom1--2||rhiztom3--1:Type_counter=GTDB--2||capture--3:capture_class_counter=c__Alphaproteobacteria--3:capture_domain_counter=d__Bacteria--3:capture_family_counter=f__Azospirillaceae--1||f__GCA-2731375--1||f__Magnetospirillaceae--1:capture_genus_counter=g__Azospirillum--1||g__Phaeospirillum--1||g__VGEV01--1:capture_order_counter=o__Azospirillales--1||o__GCA-2731375--1||o__Rhodospirillales--1:capture_phylum_counter=p__Proteobacteria--3:capture_species_counter=s__Azospirillum oleiclasticum--1||s__Phaeospirillum magneticum--1||s__VGEV01 sp016869175--1:gtdb_class_counter=c__Alphaproteobacteria--2:gtdb_domain_counter=d__Bacteria--2:gtdb_family_counter=f__Acetobacteraceae--1||f__Ancalomicrobiaceae--1:gtdb_genus_counter=g__CAITOL01--1||g__Pinisolibacter--1:gtdb_order_counter=o__Acetobacterales--1||o__Rhizobiales--1:gtdb_phylum_counter=p__Proteobacteria--2:gtdb_species_counter=s__CAITOL01 sp903893975--1||s__Pinisolibacter aquiterrae--1:heptad_counter=MCP-38H--5:lbd_counter=:lca_tree=c__Alphaproteobacteria:name=N816393:ref_name_counter=])0.673:0.0333266[&&NHX:Sample_counter=rhizpot1--1||rhiztom1--2||rhiztom3--4:Type_counter=GTDB--8||capture--7:besthit_avg=76.25:besthit_max=77.5:besthit_min=75.0:besthit_std=1.7677669529663689:besthit_sum=152.5:bitscore_avg=110.0:bitscore_max=112.0:bitscore_min=108.0:bitscore_std=2.8284271247461903:bitscore_sum=220.0:capture_class_counter=c__Alphaproteobacteria--3||c__Gammaproteobacteria--2||c__Magnetococcia--1||c__UBA9160--1:capture_domain_counter=d__Bacteria--7:capture_family_counter=f__Azospirillaceae--1||f__Burkholderiaceae--1||f__GCA-2731375--1||f__Magnetaquicoccaceae--1||f__Magnetospirillaceae--1||f__UBA9160--1||f__UBA9220--1:capture_genus_counter=g__Azospirillum--1||g__JAANAU01--1||g__Phaeospirillum--1||g__UBA6240--1||g__UBA9160--1||g__UBA9220--1||g__VGEV01--1:capture_order_counter=o__Azospirillales--1||o__Burkholderiales--2||o__GCA-2731375--1||o__Magnetococcales--1||o__Rhodospirillales--1||o__UBA9160--1:capture_phylum_counter=p__Myxococcota_A--1||p__Proteobacteria--6:capture_species_counter=s__Azospirillum oleiclasticum--1||s__JAANAU01 sp015234115--1||s__Phaeospirillum magneticum--1||s__UBA6240 sp002441445--1||s__UBA9160 sp003520425--1||s__UBA9220 sp003519965--1||s__VGEV01 sp016869175--1:evalue_avg=9.110000000000001e-32:evalue_max=1.7e-31:evalue_min=1.22e-32:evalue_std=1.115814500712372e-31:evalue_sum=1.8220000000000001e-31:gapopen_avg=0.0:gapopen_max=0.0:gapopen_min=0.0:gapopen_std=0.0:gapopen_sum=0.0:gtdb_class_counter=c__Alphaproteobacteria--8:gtdb_domain_counter=d__Bacteria--8:gtdb_family_counter=f__Acetobacteraceae--1||f__Ancalomicrobiaceae--1||f__Azospirillaceae--6:gtdb_genus_counter=g__CAITOL01--1||g__Nitrospirillum--6||g__Pinisolibacter--1:gtdb_order_counter=o__Acetobacterales--1||o__Azospirillales--6||o__Rhizobiales--1:gtdb_phylum_counter=p__Proteobacteria--8:gtdb_species_counter=s__CAITOL01 sp903893975--1||s__Nitrospirillum amazonense--1||s__Nitrospirillum amazonense_A--1||s__Nitrospirillum amazonense_B--1||s__Nitrospirillum amazonense_C--1||s__Nitrospirillum iridis--1||s__Nitrospirillum sp000333275--1||s__Pinisolibacter aquiterrae--1:heptad_counter=MCP-38H--15:lbd_counter=:lca_tree=c__Alphaproteobacteria:length_avg=80.0:length_max=80.0:length_min=80.0:length_std=0.0:length_sum=160.0:mismatch_avg=19.0:mismatch_max=20.0:mismatch_min=18.0:mismatch_std=1.4142135623730951:mismatch_sum=38.0:name=N816394:qcovhsp_avg=97.6:qcovhsp_max=100.0:qcovhsp_min=95.2:qcovhsp_std=3.394112549695426:qcovhsp_sum=195.2:qend_avg=81.0:qend_max=82.0:qend_min=80.0:qend_std=1.4142135623730951:qend_sum=162.0:qstart_avg=2.0:qstart_max=3.0:qstart_min=1.0:qstart_std=1.4142135623730951:qstart_sum=4.0:ref_name_counter=RS_GCF_019160155.1_protein.faa_NZ_JAFNIH010000055.1_48@PF00015_full_PFAM.474.633--2:scovhsp_avg=50.3:scovhsp_max=50.3:scovhsp_min=50.3:scovhsp_std=0.0:scovhsp_sum=100.6:send_avg=106.5:send_max=110.0:send_min=103.0:send_std=4.949747468305833:send_sum=213.0:sstart_avg=27.5:sstart_max=31.0:sstart_min=24.0:sstart_std=4.949747468305833:sstart_sum=55.0])0.123:0.0198536[&&NHX:Sample_counter=rhizpot1--2||rhizpot2--1||rhiztom1--3||rhiztom3--5:Type_counter=GTDB--10||capture--11:besthit_avg=68.2:besthit_max=77.5:besthit_min=52.1:besthit_std=13.99892853042689:besthit_sum=204.6:bitscore_avg=99.66666666666667:bitscore_max=112.0:bitscore_min=79.0:bitscore_std=18.009256878986797:bitscore_sum=299.0:capture_class_counter=c__Alphaproteobacteria--5||c__Gammaproteobacteria--4||c__Magnetococcia--1||c__UBA9160--1:capture_domain_counter=d__Bacteria--11:capture_family_counter=f__Azospirillaceae--2||f__Beijerinckiaceae--1||f__Burkholderiaceae--2||f__GCA-2731375--1||f__Magnetaquicoccaceae--1||f__Magnetospirillaceae--1||f__Pseudomonadaceae--1||f__UBA9160--1||f__UBA9220--1:capture_genus_counter=g__Azospirillum--2||g__Duganella--1||g__JAANAU01--1||g__Methylobacterium--1||g__Phaeospirillum--1||g__Pseudomonas_E--1||g__UBA6240--1||g__UBA9160--1||g__UBA9220--1||g__VGEV01--1:capture_order_counter=o__Azospirillales--2||o__Burkholderiales--3||o__GCA-2731375--1||o__Magnetococcales--1||o__Pseudomonadales--1||o__Rhizobiales--1||o__Rhodospirillales--1||o__UBA9160--1:capture_phylum_counter=p__Myxococcota_A--1||p__Proteobacteria--10:capture_species_counter=s__Azospirillum oleiclasticum--2||s__Duganella sp000335815--1||s__JAANAU01 sp015234115--1||s__Methylobacterium tarhaniae--1||s__Phaeospirillum magneticum--1||s__Pseudomonas_E composti--1||s__UBA6240 sp002441445--1||s__UBA9160 sp003520425--1||s__UBA9220 sp003519965--1||s__VGEV01 sp016869175--1:evalue_avg=5.433333333333941e-19:evalue_max=1.63e-18:evalue_min=1.22e-32:evalue_std=9.410809387790373e-19:evalue_sum=1.6300000000001822e-18:gapopen_avg=0.6666666666666666:gapopen_max=2.0:gapopen_min=0.0:gapopen_std=1.1547005383792517:gapopen_sum=2.0:gtdb_class_counter=c__Alphaproteobacteria--10:gtdb_domain_counter=d__Bacteria--10:gtdb_family_counter=f__Acetobacteraceae--1||f__Ancalomicrobiaceae--1||f__Azospirillaceae--6||f__Elsteraceae--2:gtdb_genus_counter=g__CAITOL01--1||g__Elstera--2||g__Nitrospirillum--6||g__Pinisolibacter--1:gtdb_order_counter=o__Acetobacterales--1||o__Azospirillales--6||o__Elsterales--2||o__Rhizobiales--1:gtdb_phylum_counter=p__Proteobacteria--10:gtdb_species_counter=s__CAITOL01 sp903893975--1||s__Elstera cyanobacteriorum--1||s__Elstera litoralis--1||s__Nitrospirillum amazonense--1||s__Nitrospirillum amazonense_A--1||s__Nitrospirillum amazonense_B--1||s__Nitrospirillum amazonense_C--1||s__Nitrospirillum iridis--1||s__Nitrospirillum sp000333275--1||s__Pinisolibacter aquiterrae--1:heptad_counter=MCP-38H--21:lbd_counter=:lca_tree=c__Alphaproteobacteria:length_avg=93.66666666666667:length_max=121.0:length_min=80.0:length_std=23.671361036774655:length_sum=281.0:mismatch_avg=31.333333333333332:mismatch_max=56.0:mismatch_min=18.0:mismatch_std=21.385353243127252:mismatch_sum=94.0:name=N816395:qcovhsp_avg=97.83333333333333:qcovhsp_max=100.0:qcovhsp_min=95.2:qcovhsp_std=2.4337899115029065:qcovhsp_sum=293.5:qend_avg=94.33333333333333:qend_max=121.0:qend_min=80.0:qend_std=23.115651263447745:qend_sum=283.0:qstart_avg=2.3333333333333335:qstart_max=3.0:qstart_min=1.0:qstart_std=1.1547005383792515:qstart_sum=7.0:ref_name_counter=RS_GCF_000010725.1_protein.faa_NC_013855.1_358@PF00015_full_PFAM.451.673--1||RS_GCF_019160155.1_protein.faa_NZ_JAFNIH010000055.1_48@PF00015_full_PFAM.474.633--2:scovhsp_avg=51.699999999999996:scovhsp_max=54.5:scovhsp_min=50.3:scovhsp_std=2.4248711305964297:scovhsp_sum=155.1:send_avg=115.66666666666667:send_max=134.0:send_min=103.0:send_std=16.258331197676263:send_sum=347.0:sstart_avg=23.0:sstart_max=31.0:sstart_min=14.0:sstart_std=8.54400374531753:sstart_sum=69.0])0.966:0.0714966[&&NHX:Sample_counter=rhizpot1--3||rhizpot2--1||rhiztom1--3||rhiztom3--8:Type_counter=GTDB--19||capture--15:besthit_avg=67.4:besthit_max=77.5:besthit_min=52.1:besthit_std=11.541519252969545:besthit_sum=269.6:bitscore_avg=108.5:bitscore_max=135.0:bitscore_min=79.0:bitscore_std=22.985502677412416:bitscore_sum=434.0:capture_class_counter=c__Actinomycetia--1||c__Alphaproteobacteria--5||c__Gammaproteobacteria--6||c__Magnetococcia--1||c__Negativicutes--1||c__UBA9160--1:capture_domain_counter=d__Bacteria--15:capture_family_counter=f__Azospirillaceae--2||f__Beijerinckiaceae--1||f__Burkholderiaceae--3||f__GCA-2731375--1||f__Geodermatophilaceae--1||f__Magnetaquicoccaceae--1||f__Magnetospirillaceae--1||f__Oleiphilaceae--1||f__Pseudomonadaceae--1||f__Selenomonadaceae--1||f__UBA9160--1||f__UBA9220--1:capture_genus_counter=g__Azospirillum--2||g__Blastococcus--1||g__Duganella--1||g__JAANAU01--1||g__Marinobacter--1||g__Methylobacterium--1||g__Phaeospirillum--1||g__Pseudomonas_E--1||g__Quinella--1||g__Trinickia--1||g__UBA6240--1||g__UBA9160--1||g__UBA9220--1||g__VGEV01--1:capture_order_counter=o__Azospirillales--2||o__Burkholderiales--4||o__GCA-2731375--1||o__Magnetococcales--1||o__Mycobacteriales--1||o__Pseudomonadales--2||o__Rhizobiales--1||o__Rhodospirillales--1||o__Selenomonadales--1||o__UBA9160--1:capture_phylum_counter=p__Actinobacteriota--1||p__Firmicutes_C--1||p__Myxococcota_A--1||p__Proteobacteria--12:capture_species_counter=s__Azospirillum oleiclasticum--2||s__Blastococcus saxobsidens--1||s__Duganella sp000335815--1||s__JAANAU01 sp015234115--1||s__Marinobacter daqiaonensis--1||s__Methylobacterium tarhaniae--1||s__Phaeospirillum magneticum--1||s__Pseudomonas_E composti--1||s__Quinella sp017614505--1||s__Trinickia caryophylli--1||s__UBA6240 sp002441445--1||s__UBA9160 sp003520425--1||s__UBA9220 sp003519965--1||s__VGEV01 sp016869175--1:evalue_avg=4.0750000000004555e-19:evalue_max=1.63e-18:evalue_min=6.02e-41:evalue_std=8.149999999999696e-19:evalue_sum=1.6300000000001822e-18:gapopen_avg=0.5:gapopen_max=2.0:gapopen_min=0.0:gapopen_std=1.0:gapopen_sum=2.0:gtdb_class_counter=c__Alphaproteobacteria--19:gtdb_domain_counter=d__Bacteria--19:gtdb_family_counter=f__Acetobacteraceae--1||f__Ancalomicrobiaceae--1||f__Azospirillaceae--6||f__Elsteraceae--2||f__GCA-2696645--1||f__Kiloniellaceae--1||f__TMED2--1||f__Thalassobaculaceae--6:gtdb_genus_counter=g__Aestuariispira--1||g__CAITOL01--1||g__Denitrobaculum--1||g__Elstera--2||g__Nisaea--6||g__Nitrospirillum--6||g__Pinisolibacter--1||g__TMED2--1:gtdb_order_counter=o__Acetobacterales--1||o__Azospirillales--6||o__Elsterales--2||o__Kiloniellales--1||o__Rhizobiales--1||o__TMED2--1||o__Thalassobaculales--6||o__UBA8366--1:gtdb_phylum_counter=p__Proteobacteria--19:gtdb_species_counter=s__Aestuariispira insulae--1||s__CAITOL01 sp903893975--1||s__Denitrobaculum tricleocarpae--1||s__Elstera cyanobacteriorum--1||s__Elstera litoralis--1||s__Nisaea denitrificans--1||s__Nisaea nitritireducens--1||s__Nisaea sp014904705--3||s__Nisaea sp017640745--1||s__Nitrospirillum amazonense--1||s__Nitrospirillum amazonense_A--1||s__Nitrospirillum amazonense_B--1||s__Nitrospirillum amazonense_C--1||s__Nitrospirillum iridis--1||s__Nitrospirillum sp000333275--1||s__Pinisolibacter aquiterrae--1||s__TMED2 sp002168225--1:heptad_counter=MCP-38H--34:lbd_counter=:lca_tree=c__Alphaproteobacteria:length_avg=101.0:length_max=123.0:length_min=80.0:length_std=24.26245384677046:length_sum=404.0:mismatch_avg=34.25:mismatch_max=56.0:mismatch_min=18.0:mismatch_std=18.409689477736084:mismatch_sum=137.0:name=N816396:qcovhsp_avg=97.975:qcovhsp_max=100.0:qcovhsp_min=95.2:qcovhsp_std=2.007278422807026:qcovhsp_sum=391.9:qend_avg=102.0:qend_max=125.0:qend_min=80.0:qend_std=24.317346346452638:qend_sum=408.0:qstart_avg=2.5:qstart_max=3.0:qstart_min=1.0:qstart_std=1.0:qstart_sum=10.0:ref_name_counter=RS_GCF_000010725.1_protein.faa_NC_013855.1_358@PF00015_full_PFAM.451.673--1||RS_GCF_019160155.1_protein.faa_NZ_JAFNIH010000055.1_48@PF00015_full_PFAM.474.633--2||RS_GCF_900177295.1_protein.faa_NZ_FWZX01000081.1_1@PF00015_full_PFAM.243.409--1:scovhsp_avg=57.3:scovhsp_max=74.1:scovhsp_min=50.3:scovhsp_std=11.373653766490342:scovhsp_sum=229.2:send_avg=117.75:send_max=134.0:send_min=103.0:send_std=13.9134227756269:send_sum=471.0:sstart_avg=17.75:sstart_max=31.0:sstart_min=2.0:sstart_std=12.606215398233788:sstart_sum=71.0])0.999:0.142238[&&NHX:Sample_counter=rhizpot1--42||rhizpot2--4||rhizpot3--22||rhiztom1--118||rhiztom2--62||rhiztom3--98:Type_counter=GTDB--387||capture--346:besthit_avg=81.2911111111111:besthit_max=100.0:besthit_min=52.1:besthit_std=10.325975149907363:besthit_sum=7316.2:bitscore_avg=166.42111111111112:bitscore_max=265.0:bitscore_min=79.0:bitscore_std=40.261120996814036:bitscore_sum=14977.9:capture_class_counter=c__Acidobacteriae--2||c__Actinomycetia--35||c__Alphaproteobacteria--118||c__Bacilli--2||c__Clostridia--3||c__Desulfobacteria--1||c__Desulfovibrionia--8||c__Desulfuromonadia--1||c__Gammaproteobacteria--142||c__Geothermincolia--1||c__Halobacteria--5||c__Magnetococcia--4||c__Myxococcia--5||c__Negativicutes--2||c__Nitrospiria--1||c__Phycisphaerae--1||c__Planctomycetia--3||c__Polyangia--3||c__Spirochaetia--2||c__UBA1135--1||c__UBA4802--1||c__UBA9160--2||c__Vicinamibacteria--3:capture_domain_counter=d__Archaea--5||d__Bacteria--341:capture_family_counter=f__Acetobacteraceae--1||f__Acetonemaceae--1||f__Aeromonadaceae--3||f__Alteromonadaceae--1||f__Azospirillaceae--7||f__Beijerinckiaceae--25||f__Bryobacteraceae--1||f__Burkholderiaceae--24||f__Caulobacteraceae--4||f__Cellulomonadaceae--1||f__Chromatiaceae--3||f__Chromobacteriaceae--4||f__Desulfatibacillaceae--1||f__Desulfomicrobiaceae--1||f__Desulfovibrionaceae--7||f__Devosiaceae--1||f__Dongiaceae--17||f__Enterobacteriaceae--9||f__Ferrovibrionaceae--5||f__GCA-002748415--1||f__GCA-2731375--1||f__Geminicoccaceae--1||f__Geodermatophilaceae--10||f__Haloarculaceae--1||f__Haloferacaceae--1||f__Halomonadaceae--3||f__Halorhodospiraceae--2||f__Isosphaeraceae--2||f__JAFLCR01--1||f__Kineococcaceae--10||f__Koribacteraceae--1||f__Lachnospiraceae--2||f__Magnetaquicoccaceae--4||f__Magnetospirillaceae--9||f__Maricaulaceae--1||f__Methyloligellaceae--4||f__Micromonosporaceae--11||f__Motilibacteraceae--2||f__Myxococcaceae--5||f__NBRC-103111--1||f__Natrialbaceae--3||f__Natronospirillaceae--1||f__Nitrospiraceae--1||f__Oceanibaculaceae--1||f__Oleiphilaceae--1||f__Oscillospiraceae--1||f__Paenibacillaceae--1||f__Polyangiaceae--3||f__Pseudomonadaceae--73||f__RBG-13-55-18--1||f__Rhizobiaceae--7||f__Rhodanobacteraceae--1||f__Rhodobacteraceae--3||f__Rhodocyclaceae--8||f__S144-34--2||f__SM23-33--1||f__Selenomonadaceae--1||f__Sphingomonadaceae--11||f__Stellaceae--10||f__Syntrophotaleaceae--1||f__Termitinemataceae--1||f__Thalassospiraceae--1||f__Thiobacillaceae--1||f__Thiohalomonadaceae--1||f__UBA12059--1||f__UBA1268--1||f__UBA2386--1||f__UBA2964--1||f__UBA5550--1||f__UBA9160--2||f__UBA9220--1||f__UXAT02--2||f__Vicinamibacteraceae--3||f__Wenzhouxiangellaceae--1||f__Xanthobacteraceae--5||f__Xanthomonadaceae--3:capture_genus_counter=g__14-2--1||g__Achromobacter--2||g__Acidovorax--1||g__Actinoplanes--11||g__Aeromonas--3||g__Allorhizobium--4||g__Anaerosporomusa--1||g__Aquisphaera--2||g__Asticcacaulis--1||g__Azonexus--3||g__Azospirillum--4||g__Blastococcus--4||g__Bog-257--1||g__Bordetella_B--1||g__Bowmanella--1||g__Bradyrhizobium--2||g__CADEFT01--1||g__CAG-127--1||g__CAIULK01--1||g__CAIXXC01--10||g__Caballeronia--1||g__Caldichromatium--1||g__Caulobacter--1||g__Cellulomonas--1||g__Chromobacterium--1||g__Corallococcus--1||g__Derxia--1||g__Desertibacter--1||g__Desulfatibacillum--1||g__Desulfomicrobium--1||g__Devosia--1||g__Dongia--1||g__Duganella--3||g__Dysosmobacter--1||g__Enterobacter_B--1||g__Erwinia--1||g__Erythrobacter--2||g__FEN-1143--1||g__Ferrovibrio--2||g__Franconibacter--1||g__GCA-002748415--1||g__HCHbin5--3||g__HRBIN39--1||g__Halodesulfovibrio--5||g__Halomonas--2||g__Halorhodospira--2||g__Halorubrum--1||g__Imhoffiella--1||g__JAANAU01--1||g__JACPVI01--1||g__JACRFY01--1||g__JAFGEJ01--1||g__JAFKFH01--3||g__JAFLCR01--1||g__Kineococcus--10||g__Klenkia--2||g__Luteitalea--3||g__Macromonas--2||g__Magnetospirillum--1||g__Mailhella--1||g__Marinobacter--1||g__Massilia--1||g__Methylobacterium--15||g__Methyloceanibacter--4||g__Microvirga--7||g__Modestobacter--4||g__Motilibacter--2||g__Myxococcus--1||g__NIC37A-2--1||g__Natrarchaeobaculum--1||g__Natrarchaeobius--1||g__Natrialba--1||g__Natronomonas--1||g__Nitrobacter--1||g__Nitrospira_F--1||g__Nitrospirillum--2||g__Novosphingobium--1||g__Oceanibaculum--1||g__Oceanicaulis--1||g__Oricola--1||g__Oryzomicrobium--1||g__PFJX01--1||g__Paenibacillus--1||g__Paenibacillus_G--1||g__Pantoea--4||g__Paraburkholderia--4||g__Pectobacterium--2||g__Phaeospirillum--6||g__Phenylobacterium--2||g__Propionivibrio--1||g__Pseudaminobacter--1||g__Pseudoduganella--1||g__Pseudolabrys--2||g__Pseudomonas_A--3||g__Pseudomonas_B--1||g__Pseudomonas_E--63||g__Pseudomonas_F--2||g__Pseudomonas_R--4||g__Pseudoxanthomonas_A--2||g__QWOP01--1||g__Quinella--1||g__RBG-16-49-21--1||g__RH-AL1--2||g__RPRB01--1||g__Rhodanobacter--1||g__Rhodovulum--1||g__Roseiarcus--1||g__Roseicyclus--1||g__Roseomonas_B--1||g__S144-34--2||g__SSA4--2||g__SSEL01--1||g__SURF-21--1||g__SXPK01--1||g__SYFR01--2||g__SYSU-D60009--15||g__SZUA-370--1||g__Saccharospirillum--1||g__Salinicola--1||g__Salipiger--1||g__Sinorhizobium--1||g__Solidesulfovibrio--1||g__Sphingobium--1||g__Sphingomicrobium--1||g__Sphingomonas--3||g__Sphingomonas_N--3||g__Sulfurivermis--1||g__Syntrophotalea--1||g__Thalassospira--1||g__Thiobaca--1||g__Trinickia--1||g__UBA2250--3||g__UBA6240--1||g__UBA9160--2||g__UBA9220--1||g__VGEV01--1||g__Variovorax--1||g__Vogesella--3||g__WHUE01--1||g__WNDY01--4||g__WQXQ01--1||g__Wenzhouxiangella--1||g__Xanthomonas--1:capture_order_counter=o__ATCC43930--10||o__Acetobacterales--1||o__Acidobacteriales--1||o__Actinomycetales--12||o__Azospirillales--7||o__Bryobacterales--1||o__Burkholderiales--38||o__Caulobacterales--5||o__Chromatiales--3||o__Desulfobacterales--1||o__Desulfovibrionales--8||o__Desulfuromonadales--1||o__Dongiales--17||o__Enterobacterales--13||o__Ferrovibrionales--5||o__GCA-2731375--1||o__Geminicoccales--1||o__Geothermincolales--1||o__Halobacteriales--5||o__Isosphaerales--2||o__Lachnospirales--2||o__MPNO01--1||o__Magnetococcales--4||o__Motilibacterales--2||o__Mycobacteriales--21||o__Myxococcales--5||o__Nitrococcales--2||o__Nitrospirales--1||o__Oceanibaculales--1||o__Oscillospirales--1||o__Paenibacillales--2||o__Pirellulales--1||o__Polyangiales--3||o__Pseudomonadales--78||o__Rhizobiales--42||o__Rhodobacterales--3||o__Rhodospirillales--12||o__Rickettsiales--1||o__S144-34--2||o__SM23-33--1||o__Selenomonadales--1||o__Sphingomonadales--11||o__Sporomusales_A--1||o__Thiohalomonadales--1||o__Treponematales--2||o__UBA2386--1||o__UBA4802--1||o__UBA9160--2||o__Vicinamibacterales--3||o__Xanthomonadales--5:capture_phylum_counter=p__Acidobacteriota--5||p__Actinobacteriota--36||p__Desulfobacterota--2||p__Desulfobacterota_I--8||p__Firmicutes--2||p__Firmicutes_A--3||p__Firmicutes_C--2||p__Halobacteriota--5||p__Myxococcota--8||p__Myxococcota_A--2||p__Nitrospirota--1||p__Planctomycetota--5||p__Proteobacteria--264||p__Spirochaetota--3:capture_species_counter=s__14-2 sp910585625--1||s__Achromobacter arsenitoxydans--1||s__Achromobacter insuavis--1||s__Acidovorax sp003663825--1||s__Actinoplanes auranticolor--1||s__Actinoplanes derwentensis--2||s__Actinoplanes sp016785085--8||s__Aeromonas fluvialis--3||s__Allorhizobium selenitireducens--3||s__Allorhizobium sp900176345--1||s__Anaerosporomusa sp900542835--1||s__Aquisphaera sp011064615--2||s__Asticcacaulis sp003053985--1||s__Azonexus agitatus--1||s__Azonexus sp018261905--1||s__Azonexus sp018828385--1||s__Azospirillum lipoferum_B--1||s__Azospirillum oleiclasticum--3||s__Blastococcus atacamensis--1||s__Blastococcus saxobsidens--2||s__Blastococcus sp004570875--1||s__Bog-257 sp003165795--1||s__Bordetella_B sp007679965--1||s__Bowmanella denitrificans--1||s__Bradyrhizobium algeriense--1||s__Bradyrhizobium guangzhouense--1||s__CADEFT01 sp902826685--1||s__CAG-127 sp017449765--1||s__CAIULK01 sp903899885--1||s__CAIXXC01 sp903897565--10||s__Caballeronia jiangsuensis--1||s__Caldichromatium japonicum--1||s__Caulobacter sp002742625--1||s__Cellulomonas citrea--1||s__Chromobacterium sp002924365--1||s__Corallococcus sicarius--1||s__Derxia gummosa--1||s__Desertibacter sp017355985--1||s__Desulfatibacillum sp016342355--1||s__Desulfomicrobium sp002841885--1||s__Devosia ginsengisoli--1||s__Dongia sp000620685--1||s__Duganella sp000335815--1||s__Duganella sp003416895--2||s__Dysosmobacter sp910584995--1||s__Enterobacter_B sp019237635--1||s__Erwinia billingiae--1||s__Erythrobacter donghaensis--1||s__Erythrobacter sp900105095--1||s__FEN-1143 sp903911905--1||s__Ferrovibrio sp002482765--1||s__Ferrovibrio sp018336035--1||s__Franconibacter pulveris--1||s__GCA-002748415 sp002748415--1||s__HCHbin5 sp903913345--3||s__HRBIN39 sp002898955--1||s__Halodesulfovibrio sp003252375--5||s__Halomonas variabilis--2||s__Halorhodospira sp003552625--2||s__Halorubrum aquaticum--1||s__Imhoffiella purpurea--1||s__JAANAU01 sp015234115--1||s__JACPVI01 sp016191815--1||s__JACRFY01 sp016212565--1||s__JAFGEJ01 sp016931655--1||s__JAFKFH01 sp017307375--3||s__JAFLCR01 sp017302755--1||s__Kineococcus xinjiangensis--10||s__Klenkia soli--2||s__Luteitalea sp001464065--3||s__Macromonas bipunctata--2||s__Magnetospirillum sp006218045--1||s__Mailhella excrementigallinarum--1||s__Marinobacter daqiaonensis--1||s__Massilia aurea_A--1||s__Methylobacterium frigidaeris--1||s__Methylobacterium sp001423405--1||s__Methylobacterium sp010692745--1||s__Methylobacterium sp014191355--1||s__Methylobacterium sp900112625--8||s__Methylobacterium tarhaniae--3||s__Methyloceanibacter methanicus--4||s__Microvirga sp000739015--1||s__Microvirga sp015694425--1||s__Microvirga sp016427565--1||s__Microvirga sp018069605--4||s__Modestobacter sp900107175--4||s__Motilibacter rhizosphaerae--2||s__Myxococcus xanthus_B--1||s__NIC37A-2 sp002085155--1||s__Natrarchaeobaculum aegyptiacum--1||s__Natrarchaeobius chitinivorans_A--1||s__Natrialba hulunbeirensis--1||s__Natronomonas sp018609665--1||s__Nitrobacter sp001896955--1||s__Nitrospira_F inopinata--1||s__Nitrospirillum amazonense_B--2||s__Novosphingobium olei--1||s__Oceanibaculum sp018823745--1||s__Oceanicaulis satelles--1||s__Oricola cellulosilytica--1||s__Oryzomicrobium terrae--1||s__PFJX01 sp903883985--1||s__Paenibacillus barcinonensis--1||s__Paenibacillus_G tyrfis--1||s__Pantoea sp002434205--4||s__Paraburkholderia madseniana--2||s__Paraburkholderia unamae--2||s__Pectobacterium sp013449375--2||s__Phaeospirillum magneticum--1||s__Phaeospirillum sp001511835--1||s__Phaeospirillum sp002105535--1||s__Phaeospirillum sp903853455--3||s__Phenylobacterium sp001557235--1||s__Phenylobacterium sp004297125--1||s__Propionivibrio sp003249625--1||s__Pseudaminobacter soli--1||s__Pseudoduganella sp002454505--1||s__Pseudolabrys sp003133345--2||s__Pseudomonas_A saudiphocaensis--3||s__Pseudomonas_B psychrotolerans_C--1||s__Pseudomonas_E alcaliphila--1||s__Pseudomonas_E carbonaria--2||s__Pseudomonas_E cichorii_B--2||s__Pseudomonas_E composti--1||s__Pseudomonas_E cremoris--2||s__Pseudomonas_E fluorescens_C--2||s__Pseudomonas_E fluorescens_H--4||s__Pseudomonas_E fluorescens_T--1||s__Pseudomonas_E frederiksbergensis_F--1||s__Pseudomonas_E gregormendelii--1||s__Pseudomonas_E mandelii--1||s__Pseudomonas_E orientalis_B--1||s__Pseudomonas_E putida_T--1||s__Pseudomonas_E rhodesiae--1||s__Pseudomonas_E seleniipraecipitans--4||s__Pseudomonas_E sp000761545--3||s__Pseudomonas_E sp000931465--1||s__Pseudomonas_E sp001642705--1||s__Pseudomonas_E sp002379585--1||s__Pseudomonas_E sp002483005--16||s__Pseudomonas_E sp003523465--1||s__Pseudomonas_E sp003852235--4||s__Pseudomonas_E sp013184545--8||s__Pseudomonas_E sp013386585--1||s__Pseudomonas_E sp016518545--1||s__Pseudomonas_E sp903970465--1||s__Pseudomonas_F otitidis--1||s__Pseudomonas_F resinovorans_A--1||s__Pseudomonas_R azotifigens_A--4||s__Pseudoxanthomonas_A sp002863005--1||s__Pseudoxanthomonas_A sp006542425--1||s__QWOP01 sp003669605--1||s__Quinella sp017614505--1||s__RBG-16-49-21 sp016933025--1||s__RH-AL1 sp009765775--2||s__RPRB01 sp017881345--1||s__Rhodanobacter sp014842975--1||s__Rhodovulum kholense--1||s__Roseiarcus sp009765995--1||s__Roseicyclus sp018401055--1||s__Roseomonas_B sp016869735--1||s__S144-34 sp015494165--2||s__SSA4 sp016712375--2||s__SSEL01 sp008012315--1||s__SURF-21 sp016931915--1||s__SXPK01 sp903925435--1||s__SYFR01 sp005800325--2||s__SYSU-D60009 sp016794075--15||s__SZUA-370 sp002839245--1||s__Saccharospirillum sp003054965--1||s__Salinicola tamaricis--1||s__Salipiger sp001687105--1||s__Sinorhizobium americanum--1||s__Solidesulfovibrio sp003525525--1||s__Sphingobium sp013822485--1||s__Sphingomicrobium sp013816785--1||s__Sphingomonas sp004345855--2||s__Sphingomonas sp014194975--1||s__Sphingomonas_N sp000333335--3||s__Sulfurivermis sp002840095--1||s__Syntrophotalea sp002424645--1||s__Thalassospira lucentensis_A--1||s__Thiobaca trueperi--1||s__Trinickia caryophylli--1||s__UBA2250 sp002347285--3||s__UBA6240 sp002441445--1||s__UBA9160 sp003520425--2||s__UBA9220 sp003519965--1||s__VGEV01 sp016869175--1||s__Variovorax boronicumulans--1||s__Vogesella oryzae--1||s__Vogesella sp900090205--2||s__WHUE01 sp009377375--1||s__WNDY01 sp009914555--4||s__WQXQ01 sp009778155--1||s__Wenzhouxiangella sp003565625--1||s__Xanthomonas melonis--1:evalue_avg=1.8117012026213136e-20:evalue_max=1.63e-18:evalue_min=5.42e-90:evalue_std=1.7181646631833997e-19:evalue_sum=1.6305310823591822e-18:gapopen_avg=0.28888888888888886:gapopen_max=3.0:gapopen_min=0.0:gapopen_std=0.6576164731192892:gapopen_sum=26.0:gtdb_class_counter=c__Alphaproteobacteria--385||c__SAR324--1||c__UBA1135--1:gtdb_domain_counter=d__Bacteria--387:gtdb_family_counter=f__2-02-FULL-58-16_A--1||f__Acetobacteraceae--1||f__Ancalomicrobiaceae--1||f__Arcanobacteraceae--1||f__Azospirillaceae--44||f__Beijerinckiaceae--2||f__CAIVPW01--1||f__Casp-alpha2--18||f__Caulobacteraceae--1||f__Cohaesibacteraceae--1||f__DSM-21159--2||f__Dongiaceae--3||f__Elsteraceae--3||f__Ferrovibrionaceae--1||f__GCA-2696645--11||f__GCA-2731375--3||f__HT1-32--1||f__HXMU1428-3--1||f__Hyphomonadaceae--9||f__Inquilinaceae--4||f__JABJKH01--3||f__JAEULF01--1||f__JAHDSF01--1||f__Kiloniellaceae--29||f__Kordiimonadaceae--1||f__MH13--4||f__Magnetospirillaceae--43||f__Magnetovibrionaceae--4||f__Maricaulaceae--3||f__Micavibrionaceae--3||f__Micropepsaceae--5||f__Oceanibaculaceae--7||f__Rhodobiaceae--2||f__Rhodospirillaceae--1||f__SHVZ01--1||f__SMXQ01--3||f__SZUA-8--1||f__Sneathiellaceae--11||f__Stappiaceae--10||f__Stellaceae--3||f__TMED2--1||f__Tepidamorphaceae--1||f__Terasakiellaceae--5||f__Thalassobaculaceae--7||f__Thalassospiraceae--54||f__UBA11136--2||f__UBA2020--1||f__UBA2386--1||f__UBA2400--1||f__UBA2562--2||f__UBA2966--16||f__UBA6615--1||f__UBA8366--5||f__UXAT02--4||f__WMHbin7--6||f__XYD2-FULL-50-16--1||f__Xanthobacteraceae--34:gtdb_genus_counter=g__Ac37b--1||g__Aestuariispira--4||g__Algihabitans--2||g__Aliidongia--2||g__Azospirillum--20||g__BOG-933--1||g__Bradyrhizobium--24||g__Brevundimonas--1||g__CAITOL01--1||g__CAIULK01--2||g__CAIYCT01--1||g__CAJANL01--2||g__Caenispirillum--1||g__Casp-alpha2--1||g__Cohaesibacter--1||g__Curvivirga--2||g__Defluviicoccus_A--1||g__Denitrobaculum--3||g__Dongia--1||g__Eilatimonas--1||g__Elstera--3||g__GCA-002401295--1||g__GCA-2690215--2||g__GCA-2696645--3||g__GCA-2731375--3||g__HT1-32--1||g__HXMU1428-3--1||g__Hirschia--2||g__Hwanghaeella--2||g__Indioceanicola--1||g__JAAAOG01--4||g__JABGRG01--1||g__JABHVE01--1||g__JABILA01--14||g__JABJES01--2||g__JABJKH01--3||g__JABJOR01--1||g__JACQIJ01--2||g__JACRFY01--1||g__JADFZP01--2||g__JADHSW01--1||g__JAEULF01--1||g__Kiloniella--25||g__MH13--4||g__Magnetospirillum--11||g__Magnetovibrio--4||g__Microvirga--2||g__Nisaea--6||g__Nitrospirillum--20||g__Niveispirillum--2||g__Oceanibaculum--7||g__Oceanicaulis--2||g__P52-10--1||g__PALSA-926--1||g__Phaeospirillum--24||g__Pinisolibacter--1||g__Polymorphum--1||g__Ponticaulis--6||g__Pseudolabrys--1||g__Pseudorhodoplanes--1||g__Pseudovibrio--4||g__RI-213--1||g__Rhizomicrobium--5||g__Rhodobium--2||g__Rhodopseudomonas--1||g__Roseibium--3||g__SHVZ01--1||g__SKQW01--1||g__SMXQ01--3||g__SSA4--3||g__SYSU-D60009--2||g__SYSU-D60015--1||g__SZUA-147--1||g__SZUA-8--1||g__Sneathiella--11||g__Stappia--2||g__TMED2--1||g__TMED8--2||g__Tardiphaga--5||g__Terasakiella--5||g__Thalassobaculum_A--1||g__Thalassospira--54||g__U87765--1||g__UBA1479--10||g__UBA2386--1||g__UBA2400--1||g__UBA2562--2||g__UBA3470--1||g__UBA4479--3||g__UBA5701--1||g__UBA6544--5||g__URHD0088--1||g__WD6-1--1||g__WHTV01--1||g__WMHbin7--6:gtdb_order_counter=o__ATCC43930--3||o__Acetobacterales--1||o__Azospirillales--44||o__CAIVPW01--1||o__Caulobacterales--13||o__DSM-16000--4||o__Dongiales--3||o__Elsterales--3||o__Ferrovibrionales--1||o__GCA-2731375--3||o__JAEULF01--1||o__Kiloniellales--31||o__Micavibrionales--4||o__Micropepsales--5||o__Oceanibaculales--7||o__Rhizobiales--57||o__Rhodospirillales--141||o__Rickettsiales--1||o__SHVZ01--1||o__SMXQ01--3||o__Sneathiellales--11||o__Sphingomonadales--1||o__TMED2--1||o__Thalassobaculales--7||o__UBA11136--2||o__UBA2386--1||o__UBA2400--1||o__UBA2562--2||o__UBA2966--16||o__UBA6615--1||o__UBA8366--16||o__XYD2-FULL-50-16--1:gtdb_phylum_counter=p__Planctomycetota--1||p__Proteobacteria--385||p__SAR324--1:gtdb_species_counter=s__Ac37b sp000746585--1||s__Aestuariispira insulae--4||s__Algihabitans albus--1||s__Algihabitans sp006969625--1||s__Aliidongia dinghuensis--2||s__Azospirillum agricola--1||s__Azospirillum doebereinerae--1||s__Azospirillum griseum--3||s__Azospirillum lipoferum--1||s__Azospirillum lipoferum_B--1||s__Azospirillum melinis--1||s__Azospirillum oryzae--1||s__Azospirillum oryzae_A--1||s__Azospirillum sp003115975--1||s__Azospirillum sp003116035--1||s__Azospirillum sp003116065--1||s__Azospirillum sp003116095--1||s__Azospirillum sp003590795--2||s__Azospirillum sp008364825--1||s__Azospirillum sp016595245--1||s__Azospirillum thermophilum--1||s__Azospirillum thiophilum--1||s__BOG-933 sp003165295--1||s__Bradyrhizobium denitrificans--1||s__Bradyrhizobium elkanii--1||s__Bradyrhizobium guangxiense--1||s__Bradyrhizobium lablabi_A--1||s__Bradyrhizobium manausense_D--1||s__Bradyrhizobium mercantei--2||s__Bradyrhizobium oligotrophicum--1||s__Bradyrhizobium sp000026145--1||s__Bradyrhizobium sp000239775--2||s__Bradyrhizobium sp000239795--2||s__Bradyrhizobium sp000282615--1||s__Bradyrhizobium sp000472425--1||s__Bradyrhizobium sp000617845--1||s__Bradyrhizobium sp002532045--1||s__Bradyrhizobium sp003020075--1||s__Bradyrhizobium sp013178945--1||s__Bradyrhizobium sp015291665--1||s__Bradyrhizobium sp017305715--1||s__Bradyrhizobium sp017881085--1||s__Bradyrhizobium sp900176205--1||s__Bradyrhizobium viridifuturi--1||s__Brevundimonas sp006515835--1||s__CAITOL01 sp903893975--1||s__CAIULK01 sp903899885--2||s__CAIYCT01 sp903924765--1||s__CAJANL01 sp903941105--2||s__Caenispirillum bisanense--1||s__Casp-alpha2 sp016763915--1||s__Cohaesibacter celericrescens--1||s__Curvivirga aplysinae--2||s__Defluviicoccus_A seviourii--1||s__Denitrobaculum tricleocarpae--3||s__Dongia sp016712715--1||s__Eilatimonas milleporae--1||s__Elstera cyanobacteriorum--2||s__Elstera litoralis--1||s__GCA-002401295 sp002401295--1||s__GCA-2690215 sp002690215--2||s__GCA-2696645 sp012926505--2||s__GCA-2696645 sp017792345--1||s__GCA-2731375 sp016776605--1||s__GCA-2731375 sp018660265--1||s__GCA-2731375 sp018701215--1||s__HT1-32 sp009649675--1||s__HXMU1428-3 sp017640685--1||s__Hirschia maritima--1||s__Hirschia sp002709235--1||s__Hwanghaeella grinnelliae--2||s__Indioceanicola profundi--1||s__JAAAOG01 sp009909005--4||s__JABGRG01 sp016776725--1||s__JABHVE01 sp018658465--1||s__JABILA01 sp018650465--6||s__JABILA01 sp018654745--8||s__JABJES01 sp018663165--2||s__JABJKH01 sp018660465--3||s__JABJOR01 sp018664265--1||s__JACQIJ01 sp016198545--2||s__JACRFY01 sp016212565--1||s__JADFZP01 sp015232025--1||s__JADFZP01 sp015232485--1||s__JADHSW01 sp016776705--1||s__JAEULF01 sp016793965--1||s__Kiloniella laminaria--3||s__Kiloniella litopenaei--5||s__Kiloniella majae--7||s__Kiloniella sp900313065--3||s__Kiloniella spongiae--7||s__MH13 sp017642935--2||s__MH13 sp019192585--2||s__Magnetospirillum aberrantis--1||s__Magnetospirillum gryphiswaldense--1||s__Magnetospirillum moscoviense--1||s__Magnetospirillum sp001898825--1||s__Magnetospirillum sp002435715--1||s__Magnetospirillum sp006218045--1||s__Magnetospirillum sp014379805--1||s__Magnetospirillum sp014380005--1||s__Magnetospirillum sp018224925--1||s__Magnetospirillum sp902729435--1||s__Magnetospirillum sp903941095--1||s__Magnetovibrio blakemorei--1||s__Magnetovibrio sp002401565--1||s__Magnetovibrio sp016763255--1||s__Magnetovibrio sp016764335--1||s__Microvirga subterranea--1||s__Microvirga thermotolerans--1||s__Nisaea denitrificans--1||s__Nisaea nitritireducens--1||s__Nisaea sp014904705--3||s__Nisaea sp017640745--1||s__Nitrospirillum amazonense--4||s__Nitrospirillum amazonense_A--3||s__Nitrospirillum amazonense_B--3||s__Nitrospirillum amazonense_C--4||s__Nitrospirillum iridis--3||s__Nitrospirillum sp000333275--3||s__Niveispirillum sp009495745--1||s__Niveispirillum sp900188385--1||s__Oceanibaculum indicum--2||s__Oceanibaculum nanhaiense--1||s__Oceanibaculum pacificum--2||s__Oceanibaculum sp018823745--2||s__Oceanicaulis alexandrii--1||s__Oceanicaulis sp003046365--1||s__P52-10 sp014873415--1||s__PALSA-926 sp018971405--1||s__Phaeospirillum caucaseum--2||s__Phaeospirillum fulvum_A--1||s__Phaeospirillum fulvum_B--1||s__Phaeospirillum kuznetsovii--2||s__Phaeospirillum magnetica_A--2||s__Phaeospirillum magneticum--2||s__Phaeospirillum magnetotacticum--1||s__Phaeospirillum marisnigri--1||s__Phaeospirillum molischianum--1||s__Phaeospirillum sp001511835--2||s__Phaeospirillum sp002105535--2||s__Phaeospirillum sp016195125--2||s__Phaeospirillum sp900184795--2||s__Phaeospirillum sp902729425--1||s__Phaeospirillum sp903853455--1||s__Phaeospirillum sp903901915--1||s__Pinisolibacter aquiterrae--1||s__Polymorphum gilvum--1||s__Ponticaulis koreensis--1||s__Ponticaulis sp002173095--1||s__Ponticaulis sp002338565--1||s__Ponticaulis sp002692725--1||s__Ponticaulis sp002701295--1||s__Ponticaulis sp002723155--1||s__Pseudolabrys sp903839845--1||s__Pseudorhodoplanes sp008933495--1||s__Pseudovibrio ascidiaceicola--1||s__Pseudovibrio sp001623075--1||s__Pseudovibrio sp900143565--1||s__Pseudovibrio stylochi--1||s__RI-213 sp016125045--1||s__Rhizomicrobium sp002307315--1||s__Rhizomicrobium sp016783965--1||s__Rhizomicrobium sp018241025--1||s__Rhizomicrobium sp018242085--2||s__Rhodobium sp002869065--2||s__Rhodopseudomonas pseudopalustris--1||s__Roseibium aggregatum_A--1||s__Roseibium marinum--1||s__Roseibium sp003075075--1||s__SHVZ01 sp016792585--1||s__SKQW01 sp007118805--1||s__SMXQ01 sp004356985--1||s__SMXQ01 sp018666775--2||s__SSA4 sp016712375--1||s__SSA4 sp016712595--2||s__SYSU-D60009 sp013822765--1||s__SYSU-D60009 sp016794075--1||s__SYSU-D60015 sp003576705--1||s__SZUA-147 sp003230015--1||s__SZUA-8 sp003232175--1||s__Sneathiella aquimaris--1||s__Sneathiella sp002163135--4||s__Sneathiella sp002428885--1||s__Sneathiella sp015143595--1||s__Sneathiella sp016765515--3||s__Sneathiella sp017643685--1||s__Stappia indica--1||s__Stappia sp900185725--1||s__TMED2 sp002168225--1||s__TMED8 sp016845145--1||s__TMED8 sp018698795--1||s__Tardiphaga sp004173095--1||s__Tardiphaga sp008329525--1||s__Tardiphaga sp014377915--2||s__Tardiphaga sp018279705--1||s__Terasakiella brassicae--1||s__Terasakiella pusilla--1||s__Terasakiella sp013373205--2||s__Terasakiella sp013373265--1||s__Thalassobaculum_A sp018401495--1||s__Thalassospira alkalitolerans--2||s__Thalassospira australica--3||s__Thalassospira indica--2||s__Thalassospira lohafexi--3||s__Thalassospira lucentensis--3||s__Thalassospira lucentensis_A--3||s__Thalassospira lucentensis_B--3||s__Thalassospira marina--2||s__Thalassospira mesophila--1||s__Thalassospira povalilytica--1||s__Thalassospira profundimaris--1||s__Thalassospira profundimaris_B--2||s__Thalassospira profundimaris_C--3||s__Thalassospira profundimaris_D--2||s__Thalassospira sp000948415--2||s__Thalassospira sp001613795--1||s__Thalassospira sp001907695--2||s__Thalassospira sp002115785--3||s__Thalassospira sp002115825--2||s__Thalassospira sp002709775--2||s__Thalassospira sp011806525--2||s__Thalassospira sp017922435--2||s__Thalassospira tepidiphila--2||s__Thalassospira xiamenensis--2||s__Thalassospira xianhensis--3||s__U87765 sp018131225--1||s__UBA1479 sp002325375--1||s__UBA1479 sp002433335--3||s__UBA1479 sp002696205--1||s__UBA1479 sp002706405--3||s__UBA1479 sp002781745--2||s__UBA2386 sp005776475--1||s__UBA2400 sp002343265--1||s__UBA2562 sp002340345--2||s__UBA3470 sp018665815--1||s__UBA4479 sp017640505--3||s__UBA5701 sp002420015--1||s__UBA6544 sp002716125--2||s__UBA6544 sp018665505--3||s__URHD0088 sp000518365--1||s__WD6-1 sp003122085--1||s__WHTV01 sp014925385--1||s__WMHbin7 sp002753155--1||s__WMHbin7 sp015231795--2||s__WMHbin7 sp016215555--1||s__WMHbin7 sp902725215--2:heptad_counter=MCP-34H--1||MCP-36H--3||MCP-38H--725||MCP-40H--1||MCP-42H--2||MCP-58H--1:lbd_counter=:lca_tree=c__Alphaproteobacteria:length_avg=122.47777777777777:length_max=161.0:length_min=61.0:length_std=24.789553697764145:length_sum=11023.0:mismatch_avg=22.8:mismatch_max=57.0:mismatch_min=0.0:mismatch_std=14.604293658319357:mismatch_sum=2052.0:name=N816397:qcovhsp_avg=98.32111111111111:qcovhsp_max=100.0:qcovhsp_min=95.0:qcovhsp_std=1.457140068259343:qcovhsp_sum=8848.9:qend_avg=123.76666666666667:qend_max=162.0:qend_min=61.0:qend_std=25.075190299164746:qend_sum=11139.0:qstart_avg=2.5444444444444443:qstart_max=8.0:qstart_min=1.0:qstart_std=1.768393615693341:qstart_sum=229.0:ref_name_counter=GB_GCA_000518365.1_protein.faa_JADL01000010.1_36@PF00015_full_PFAM.457.636--1||GB_GCA_001657395.1_protein.faa_LYSY01000005.1_126@PF00015_full_PFAM.550.718--2||GB_GCA_002307315.1_protein.faa_DBTZ01000049.1_140@PF00015_full_PFAM.369.544--2||GB_GCA_003574735.1_protein.faa_QORW01000005.1_105@PF00015_full_PFAM.366.535--1||GB_GCA_003576705.1_protein.faa_QOZS01000061.1_17@PF00015_full_PFAM.438.614--1||GB_GCA_003693905.1_protein.faa_RFLL01000008.1_4@PF00015_full_PFAM.386.567--1||GB_GCA_013822765.1_protein.faa_PNKY01000015.1_40@PF00015_full_PFAM.182.469--10||GB_GCA_015222795.1_protein.faa_JADFVY010000133.1_2@PF00015_full_PFAM.365.546--1||GB_GCA_016183985.1_protein.faa_JACPDN010000010.1_131@PF00015_full_PFAM.369.537--2||GB_GCA_016195115.1_protein.faa_JACQAI010000444.1_3@PF00015_full_PFAM.369.542--1||GB_GCA_016699305.1_protein.faa_CP064970.1_549@PF00015_full_PFAM.368.546--1||GB_GCA_016783965.1_protein.faa_JADHVO010000005.1_109@PF00015_full_PFAM.372.542--2||GB_GCA_016792585.1_protein.faa_JAEULB010000193.1_26@PF00015_full_PFAM.368.545--2||GB_GCA_016794075.1_protein.faa_JAEUKU010000415.1_7@PF00015_full_PFAM.289.474--2||GB_GCA_016869145.1_protein.faa_VGEU01000026.1_36@PF00015_full_PFAM.105.222--1||GB_GCA_017308135.1_protein.faa_JAFKFM010000015.1_49@PF00015_full_PFAM.504.673--7||GB_GCA_018242085.1_protein.faa_JAFECO010000690.1_13@PF00015_full_PFAM.367.549--17||GB_GCA_018971405.1_protein.faa_JAGXAX010000203.1_3@PF00015_full_PFAM.229.432--1||GB_GCA_900470775.1_protein.faa_UCBZ01000034.1_90@PF00015_full_PFAM.293.466--1||GB_GCA_903924985.1_protein.faa_CAIYDT010000275.1_43@PF00015_full_PFAM.515.683--1||RS_GCF_000009985.1_protein.faa_NC_007626.1_3960@PF00015_full_PFAM.365.542--1||RS_GCF_000010725.1_protein.faa_NC_013855.1_358@PF00015_full_PFAM.451.673--1||RS_GCF_000378465.1_protein.faa_NZ_KB899941.1_38@PF00015_full_PFAM.8.196--1||RS_GCF_000426245.1_protein.faa_NZ_AUEZ01000016.1_85@PF00015_full_PFAM.363.541--1||RS_GCF_000429645.1_protein.faa_NZ_AUCG01000016.1_461@PF00015_full_PFAM.365.539--2||RS_GCF_001650635.1_protein.faa_NZ_LWQU01000163.1_44@PF00015_full_PFAM.368.528--1||RS_GCF_001746755.1_protein.faa_NZ_MCGG01000067.1_51@PF00015_full_PFAM.368.546--1||RS_GCF_003116015.1_protein.faa_NZ_LGQZ01000079.1_81@PF00015_full_PFAM.365.541--2||RS_GCF_003116035.1_protein.faa_NZ_LGQW01000015.1_3721@PF00015_full_PFAM.371.540--1||RS_GCF_003350535.1_protein.faa_NZ_QQBB01000011.1_30@PF00015_full_PFAM.377.538--4||RS_GCF_003572205.1_protein.faa_NZ_QXNY01000007.1_66@PF00015_full_PFAM.369.548--1||RS_GCF_003989665.1_protein.faa_NZ_RZIJ01000001.1_283@PF00015_full_PFAM.379.539--1||RS_GCF_008728835.1_protein.faa_NZ_CP042582.1_4433@PF00015_full_PFAM.498.670--2||RS_GCF_008728855.1_protein.faa_NZ_CP042906.1_5227@PF00015_full_PFAM.365.540--1||RS_GCF_013409625.1_protein.faa_NZ_JACCBF010000001.1_1362@PF00015_full_PFAM.202.385--1||RS_GCF_014925385.1_protein.faa_NZ_JACSDK010000003.1_300@PF00015_full_PFAM.498.678--4||RS_GCF_015291745.1_protein.faa_NZ_CP030060.1_589@PF00015_full_PFAM.499.667--1||RS_GCF_017876095.1_protein.faa_NZ_JAGINM010000029.1_44@PF00015_full_PFAM.370.548--1||RS_GCF_018130945.1_protein.faa_NZ_JAFCJN010000003.1_323@PF00015_full_PFAM.505.683--1||RS_GCF_019160155.1_protein.faa_NZ_JAFNIH010000055.1_48@PF00015_full_PFAM.474.633--2||RS_GCF_900177295.1_protein.faa_NZ_FWZX01000047.1_29@PF00015_full_PFAM.370.553--1||RS_GCF_900177295.1_protein.faa_NZ_FWZX01000081.1_1@PF00015_full_PFAM.243.409--2:scovhsp_avg=66.10888888888888:scovhsp_max=91.1:scovhsp_min=50.0:scovhsp_std=12.925470408012796:scovhsp_sum=5949.8:send_avg=141.7111111111111:send_max=265.0:send_min=61.0:send_std=47.84977532603012:send_sum=12754.0:sstart_avg=20.38888888888889:sstart_max=116.0:sstart_min=1.0:sstart_std=32.904592912033074:sstart_sum=1835.0])0.929:0.0389248[&&NHX:Sample_counter=rhizpot1--229||rhizpot2--34||rhizpot3--189||rhiztom1--482||rhiztom2--440||rhiztom3--469:Type_counter=GTDB--1734||capture--1843:besthit_avg=79.40499168053245:besthit_max=100.0:besthit_min=43.9:besthit_std=10.857828590849277:besthit_sum=47722.4:bitscore_avg=157.11846921797007:bitscore_max=266.0:bitscore_min=61.6:bitscore_std=35.91610606658431:bitscore_sum=94428.20000000001:capture_class_counter=c__AC1--2||c__Acidobacteriae--12||c__Actinomycetia--179||c__Alphaproteobacteria--633||c__Anaerolineae--1||c__B15-G4--1||c__Bacilli--24||c__Bdellovibrionia--3||c__Chitinivibrionia--2||c__Clostridia--32||c__Coriobacteriia--1||c__Dehalococcoidia--2||c__Desulfitobacteriia--2||c__Desulfobacteria--3||c__Desulfobulbia--2||c__Desulfotomaculia--2||c__Desulfovibrionia--88||c__Desulfuromonadia--8||c__Dormibacteria--1||c__Eremiobacteria--1||c__Fibrobacteria--3||c__Gammaproteobacteria--619||c__Gemmatimonadetes--4||c__Geothermincolia--3||c__Halobacteria--11||c__Holophagae--10||c__Kapabacteria--1||c__Krumholzibacteria--2||c__MSB-5A5--1||c__Magnetococcia--7||c__Moduliflexia--3||c__Myxococcia--28||c__Negativicutes--2||c__Nitrospiria--1||c__Phycisphaerae--4||c__Planctomycetia--7||c__Polyangia--12||c__RBG-16-71-46--1||c__Spirochaetia--19||c__Syntrophia--2||c__Syntrophorhabdia--1||c__Thermoleophilia--2||c__Thermoplasmata--1||c__UBA11346--14||c__UBA1135--40||c__UBA4802--1||c__UBA6099--9||c__UBA9160--5||c__Verrucomicrobiae--16||c__Vicinamibacteria--15:capture_domain_counter=d__Archaea--12||d__Bacteria--1831:capture_family_counter=f__Acetobacteraceae--14||f__Acetonemaceae--1||f__Acidihalobacteraceae--2||f__Acidobacteriaceae--5||f__Acidothermaceae--2||f__Aeromonadaceae--7||f__Alcanivoracaceae--1||f__Alicyclobacillaceae--1||f__Alteromonadaceae--9||f__Anaeromyxobacteraceae--4||f__Ancalomicrobiaceae--11||f__Aquaspirillaceae--1||f__Azospirillaceae--42||f__Baltobacteraceae--1||f__Beijerinckiaceae--86||f__Brevibacillaceae--1||f__Bryobacteraceae--6||f__Burkholderiaceae--91||f__CACIAM-22H2--22||f__CAIOGM01--2||f__CAJINA01--1||f__Casimicrobiaceae--1||f__Casp-alpha2--2||f__Caulobacteraceae--19||f__Cellulomonadaceae--22||f__Chitinibacteraceae--7||f__Chromatiaceae--17||f__Chromobacteriaceae--57||f__Cohaesibacteraceae--6||f__DRMK01--2||f__DSM-21159--1||f__DSWB01--9||f__Dermatophilaceae--1||f__Desulfallaceae--1||f__Desulfatibacillaceae--1||f__Desulfocapsaceae--1||f__Desulfococcaceae--1||f__Desulfomicrobiaceae--1||f__Desulfotomaculaceae--1||f__Desulfovibrionaceae--87||f__Desulfurivibrionaceae--1||f__Devosiaceae--3||f__Dongiaceae--28||f__Enterobacteriaceae--17||f__EnvOPS12--1||f__Euzebyaceae--1||f__Ferrovibrionaceae--8||f__GCA-002748415--1||f__GCA-2731375--1||f__GCA-2746425--1||f__GWC2-71-9--3||f__Gallionellaceae--6||f__Geminicoccaceae--1||f__Gemmataceae--2||f__Gemmatimonadaceae--1||f__Geobacteraceae--1||f__Geodermatophilaceae--99||f__Haliangiaceae--1||f__Halieaceae--2||f__Haloarculaceae--3||f__Haloferacaceae--2||f__Halomonadaceae--8||f__Halorhodospiraceae--9||f__Heliobacteriaceae--2||f__Holophagaceae--10||f__Hyphomonadaceae--2||f__Isosphaeraceae--2||f__JAACEH01--2||f__JAAZOE01--1||f__JACNKJ01--1||f__JACPNS01--1||f__JADJEK01--1||f__JAFLCR01--5||f__JAHDSF01--12||f__Ketobacteraceae--5||f__Kineococcaceae--10||f__Kineosporiaceae--4||f__Koribacteraceae--1||f__LZORAL124-64-63--1||f__Lachnospiraceae--4||f__Magnetaquicoccaceae--7||f__Magnetospirillaceae--40||f__Maricaulaceae--4||f__Methanomassiliicoccaceae--1||f__Methyloligellaceae--17||f__Methylopilaceae--4||f__Micromonosporaceae--27||f__Micropepsaceae--1||f__Moduliflexaceae--3||f__Motilibacteraceae--3||f__Myxococcaceae--24||f__NBRC-103111--2||f__Nannocystaceae--3||f__Natrialbaceae--6||f__Natronospirillaceae--1||f__Nevskiaceae--1||f__Nitrincolaceae--1||f__Nitrospiraceae--1||f__Nocardioidaceae--3||f__OSC116--6||f__Oceanibaculaceae--1||f__Oleiphilaceae--16||f__Opitutaceae--7||f__Oscillospiraceae--28||f__Paenibacillaceae--16||f__Parvularculaceae--1||f__Polyangiaceae--7||f__Pseudomonadaceae--240||f__Pseudopelobacteraceae--4||f__Quadrisphaeraceae--1||f__RBG-13-55-18--3||f__RBG-16-71-46--1||f__Reconcilibacillaceae--1||f__Rhizobiaceae--79||f__Rhodanobacteraceae--8||f__Rhodobacteraceae--12||f__Rhodocyclaceae--56||f__Rhodospirillaceae--4||f__Rhodothalassiaceae--1||f__Rhodovibrionaceae--1||f__S144-34--14||f__SG8-39--3||f__SG8-41--5||f__SM23-33--2||f__SXTU01--9||f__Salinisphaeraceae--1||f__Sandaracinaceae--1||f__Selenomonadaceae--1||f__Shewanellaceae--3||f__Solirubrobacteraceae--1||f__Sphingomonadaceae--58||f__Stappiaceae--13||f__Stellaceae--11||f__Steroidobacteraceae--1||f__Streptosporangiaceae--5||f__Succinivibrionaceae--3||f__Sulfuricellaceae--1||f__Syntrophorhabdaceae--1||f__Syntrophotaleaceae--1||f__Tepidamorphaceae--1||f__Tepidiformaceae--2||f__Termitinemataceae--1||f__Thalassobaculaceae--1||f__Thalassospiraceae--1||f__Thermoguttaceae--1||f__Thiobacillaceae--5||f__Thiohalomonadaceae--3||f__Thiomicrospiraceae--2||f__Treponemataceae--1||f__UBA11222--1||f__UBA11346--14||f__UBA12059--1||f__UBA1268--2||f__UBA2255--2||f__UBA2279--1||f__UBA2386--40||f__UBA2964--1||f__UBA2999--5||f__UBA4661--1||f__UBA4765--1||f__UBA4778--2||f__UBA5070--3||f__UBA5550--1||f__UBA6156--2||f__UBA6776--3||f__UBA8260--1||f__UBA8932--15||f__UBA9160--5||f__UBA9216--1||f__UBA9220--1||f__UXAT02--7||f__Vicinamibacteraceae--10||f__WMHbin7--4||f__WRFX01--2||f__Wenzhouxiangellaceae--1||f__Xanthobacteraceae--97||f__Xanthomonadaceae--11||f__YIM-B00363--3:capture_genus_counter=g__13-2-20CM-66-19--1||g__14-2--1||g__66-26--2||g__AP-15--1||g__Acetatifactor--1||g__Achromobacter--2||g__Acidihalobacter--2||g__Acidovorax--2||g__Acidovorax_A--13||g__Actinoplanes--23||g__Actinotalea--1||g__Aeromicrobium--2||g__Aeromonas--7||g__Afipia--41||g__Agrobacterium--5||g__Albimonas--1||g__Alcanivorax--1||g__Algihabitans--1||g__Alicyclobacillus--1||g__Alkalilimnicola--6||g__Allochromatium--1||g__Allorhizobium--18||g__Allosediminivita--1||g__Allosphingosinicella--1||g__Alpha-05--2||g__Alteromonas--2||g__Anaeromyxobacter--4||g__Anaerosporomusa--1||g__Aquabacterium--2||g__Aquabacterium_A--1||g__Aquisphaera--2||g__Aquitalea--4||g__Archangium--2||g__Aromatoleum--4||g__Asticcacaulis--4||g__Aurantimonas--4||g__Aureimonas--6||g__Aureimonas_A--1||g__Azoarcus_D--1||g__Azonexus--14||g__Azospira_A--1||g__Azospirillum--13||g__BOG-1363--14||g__BOG-908--2||g__BOG-930--2||g__BOG-933--4||g__Belnapia--2||g__Bilophila--13||g__Blastococcus--65||g__Bog-257--1||g__Bordetella_B--2||g__Bosea--9||g__Bowmanella--1||g__Bradyrhizobium--42||g__Breoghania--1||g__Brevibacillus--1||g__Burkholderia--8||g__CADEFT01--1||g__CAG-127--1||g__CAINDZ01--1||g__CAIOGM01--2||g__CAITOL01--1||g__CAIULK01--1||g__CAIXRL01--1||g__CAIXXC01--10||g__CAIYPH01--1||g__CAJINA01--1||g__COE1--1||g__Caballeronia--3||g__Caldichromatium--1||g__Caulobacter--1||g__Cellulomonas--18||g__Cellulosimicrobium--3||g__Ch67--5||g__Chelatococcus_A--2||g__Chitinilyticum--2||g__Chitiniphilus--5||g__Chromobacterium--2||g__Cohaesibacter--6||g__Cohnella--2||g__Comamonas--1||g__Consotaella--6||g__Corallococcus--11||g__Curvibacter--5||g__Cystobacter--1||g__DRMK01--2||g__DSWB01--9||g__DUSC01--2||g__Dactylopiibacterium--1||g__Delta-02--1||g__Denitromonas--1||g__Derxia--3||g__Desertibacter--2||g__Desulfatibacillum--1||g__Desulfohalovibrio--1||g__Desulfomicrobium--1||g__Desulfonema_B--1||g__Desulfoprunum--1||g__Desulfotomaculum--1||g__Desulfotruncus--1||g__Desulfovibrio_R--1||g__Devosia--1||g__Didemnitutus--1||g__Dongia--2||g__Duganella--10||g__Dysosmobacter--2||g__ER4--26||g__Elioraea--1||g__Enhygromyxa--2||g__Enterobacter_B--1||g__Erwinia--3||g__Erythrobacter--4||g__Euzebya--1||g__F1-60-MAGs163--1||g__FEN-1143--2||g__Fen-1231--1||g__Ferrimonas--1||g__Ferrovibrio--2||g__Franconibacter--1||g__GCA-002748415--1||g__GCA-2746425--1||g__Ga0077550--1||g__Gallionella--4||g__Gemmata--2||g__Geobacter--1||g__Geodermatophilus--25||g__Geothrix--10||g__Giesbergeria--1||g__Glycocaulis--1||g__HCHbin5--3||g__HRBIN39--1||g__Halioglobus--2||g__Halobiforma--1||g__Halodesulfovibrio--6||g__Halomonas--5||g__Halopiger--1||g__Halorhodospira--3||g__Halorientalis--1||g__Halorubrum--2||g__Hansschlegelia--2||g__Heliomicrobium--1||g__Heliophilum--1||g__Herbaspirillum--4||g__Hoeflea--1||g__Hydrogenophaga--1||g__Imhoffiella--8||g__J013--2||g__JAANAU01--4||g__JAAYDY01--2||g__JAAZOE01--1||g__JABFXX01--1||g__JACDDX01--2||g__JACPNS01--1||g__JACPVI01--1||g__JACQTM01--1||g__JACRCG01--4||g__JACRFY01--1||g__JADJEK01--1||g__JADJOM01--1||g__JADJPO01--1||g__JADJTI01--1||g__JAEUHS01--2||g__JAEUJG01--15||g__JAEUJT01--3||g__JAEUKZ01--20||g__JAFGBK01--1||g__JAFGEJ01--1||g__JAFGRD01--1||g__JAFKFH01--3||g__JAFLCR01--5||g__JAFZMK01--6||g__JAGXQV01--1||g__JAHDSF01--12||g__Jannaschia--1||g__Janthinobacterium--3||g__KK5--1||g__Kineococcus--10||g__Klenkia--2||g__Komagataeibacter--1||g__LMUX01--1||g__Limimonas--1||g__Lonsdalea--1||g__Luteibacter--6||g__Luteitalea--10||g__Lysobacter--2||g__MWDT01--6||g__Macromonas--2||g__Magnetospirillum--9||g__Mailhella--1||g__Maricaulis--1||g__Marinobacter--16||g__Marinobacterium--1||g__Massilia--2||g__Megalodesulfovibrio--2||g__Methanomassiliicoccus--1||g__Methylobacterium--58||g__Methyloceanibacter--17||g__Methylopila--2||g__Methylosinus--1||g__Methyloversatilis--11||g__Micromonospora_E--3||g__Microvirga--13||g__Mixta--1||g__Modestobacter--6||g__Moduliflexus--1||g__Motilibacter--3||g__Mycoplana--1||g__Myxococcus--3||g__NIC37A-2--5||g__Natrarchaeobaculum--2||g__Natrarchaeobius--1||g__Natrialba--1||g__Natronomonas--2||g__Neorhizobium--2||g__Nitrobacter--1||g__Nitrospira_F--1||g__Nitrospirillum--4||g__Nocardioides--1||g__Notoacmeibacter--1||g__Novosphingobium--4||g__Novosphingopyxis--2||g__OCS116--6||g__Oceanibaculum--1||g__Oceanicaulis--2||g__Oceanospirillum--1||g__Oricola--1||g__Oryzomicrobium--2||g__PALSA-1004--5||g__PALSA-607--2||g__PFJX01--2||g__PH2015--1||g__PUND01--1||g__Paenibacillus--2||g__Paenibacillus_A--4||g__Paenibacillus_AE--3||g__Paenibacillus_B--2||g__Paenibacillus_G--1||g__Paenibacillus_W--1||g__Paenibacillus_Z--3||g__Paludibaculum--2||g__Pandoraea--2||g__Pannonibacter--1||g__Pantoea--5||g__Paraburkholderia--7||g__Paradevosia--1||g__Pararhizobium--1||g__Parvularcula--1||g__Paucimonas--1||g__Pectobacterium--5||g__Pelagibacterium--1||g__Phaeospirillum--28||g__Phenylobacterium--13||g__Pinisolibacter--11||g__Planobispora--2||g__Planomonospora--2||g__Planomonospora_A--1||g__Planosporangium--1||g__Ponticaulis--1||g__Propionivibrio--1||g__Pseudaminobacter--8||g__Pseudoalteromonas--6||g__Pseudodesulfovibrio--2||g__Pseudoduganella--1||g__Pseudogulbenkiania--38||g__Pseudolabrys--5||g__Pseudomonas--2||g__Pseudomonas_A--7||g__Pseudomonas_B--2||g__Pseudomonas_D--1||g__Pseudomonas_E--218||g__Pseudomonas_F--6||g__Pseudomonas_R--4||g__Pseudooceanicola--1||g__Pseudophaeobacter--1||g__Pseudophaeobacter_A--1||g__Pseudoxanthomonas_A--2||g__QWOP01--1||g__QWPN01--1||g__Qipengyuania--2||g__Quadrisphaera--1||g__Quinella--1||g__R-H-3--3||g__RBG-16-40-8--3||g__RBG-16-49-21--1||g__RFNJ01--2||g__RGIG1711--1||g__RH-AL1--2||g__RPRB01--1||g__Rhabdochromatium--5||g__Rhizobium--16||g__Rhizomicrobium--1||g__Rhizorhabdus--2||g__Rhizorhapis--1||g__Rhodanobacter--2||g__Rhodoferax--1||g__Rhodoplanes--4||g__Rhodopseudomonas--1||g__Rhodospirillum--2||g__Rhodothalassium--1||g__Rhodovulum--1||g__Rivicola--1||g__Roseiarcus--1||g__Roseibium--5||g__Roseicyclus--1||g__Roseomonas--3||g__Roseomonas_B--1||g__Rubrivivax--1||g__S144-34--14||g__SG-bin9--1||g__SKQW01--1||g__SLAK01--2||g__SSA4--7||g__SSEL01--5||g__STGJ01--5||g__SURF-16--1||g__SURF-21--3||g__SXPK01--2||g__SXTU01--9||g__SXZD01--1||g__SYFN01--1||g__SYFR01--2||g__SYSU-D60009--21||g__SYSU-D60015--3||g__SZAS-103--2||g__SZUA-370--1||g__Saccharibacillus--2||g__Saccharospirillum--1||g__Salinicola--2||g__Salinisphaera--1||g__Salipiger--1||g__Sandaracinus--1||g__Shewanella--2||g__Shinella--1||g__Sideroxydans--1||g__Sinorhizobium--4||g__Skermanella--19||g__Solidesulfovibrio--61||g__Solimonas--1||g__Sphaerotilus--1||g__Sphingobium--2||g__Sphingomicrobium--1||g__Sphingomonas--30||g__Sphingomonas_B--1||g__Sphingomonas_E--1||g__Sphingomonas_N--6||g__Sphingopyxis--1||g__Stappia--6||g__Stenotrophomonas--2||g__Succinivibrio--3||g__Sulfuritalea--1||g__Sulfuritortus--3||g__Sulfurivermis--3||g__Syntrophotalea--1||g__Tagaea--2||g__Tardiphaga--1||g__Telmatospirillum--1||g__Terracidiphilus--5||g__Thalassobaculum_A--1||g__Thalassospira--1||g__Thauera--7||g__Thiobaca--1||g__Thiomicrorhabdus--2||g__Thiorhodococcus--1||g__Trinickia--2||g__Tropicibacter--1||g__UBA11222--1||g__UBA1479--2||g__UBA2192--1||g__UBA2250--4||g__UBA2255--2||g__UBA2386--36||g__UBA4765--1||g__UBA4778--1||g__UBA5005--1||g__UBA5070--3||g__UBA5195--1||g__UBA6240--1||g__UBA7672--1||g__UBA7930--1||g__UBA8260--1||g__UBA9160--5||g__UBA9216--1||g__UBA9220--1||g__UBA931--1||g__VFZE01--3||g__VGEV01--1||g__VIKH01--1||g__VTOM01--1||g__Variovorax--1||g__Vecturithrix--2||g__Velthaea--1||g__Vogesella--8||g__WGGQ01--1||g__WHSN01--5||g__WHUE01--1||g__WMHbin7--4||g__WNDY01--4||g__WQXQ01--1||g__WRFX01--2||g__Wenzhouxiangella--1||g__Xanthomonas--3||g__YN15--1||g__ZC4RG42--3||g__ZCTH02-B3--1:capture_order_counter=o__AC1--2||o__ATCC43930--11||o__Acetobacterales--14||o__Acidobacteriales--6||o__Acidothermales--2||o__Actinomycetales--39||o__Alicyclobacillales--1||o__Anaerolineales--1||o__Azospirillales--42||o__B15-G4--1||o__Baltobacterales--1||o__Bdellovibrionales--3||o__Brevibacillales--1||o__Bryobacterales--6||o__Burkholderiales--234||o__CACIAM-22H2--22||o__Caulobacterales--26||o__Chitinivibrionales--2||o__Chromatiales--17||o__DRMK01--2||o__Desulfobacterales--3||o__Desulfobulbales--2||o__Desulfotomaculales--2||o__Desulfovibrionales--88||o__Desulfuromonadales--1||o__Dongiales--28||o__Ectothiorhodospirales--2||o__Enterobacterales--39||o__Euzebyales--1||o__FEN-1346--2||o__Ferrovibrionales--8||o__GCA-2731375--1||o__GN15--1||o__Geminicoccales--1||o__Gemmatales--2||o__Gemmatimonadales--4||o__Geobacterales--7||o__Geothermincolales--3||o__Haliangiales--1||o__Halobacteriales--11||o__Heliobacteriales--2||o__Holophagales--10||o__Isosphaerales--2||o__JACNKJ01--1||o__JC444--1||o__Kapabacteriales--1||o__Kiloniellales--2||o__LZORAL124-64-63--1||o__Lachnospirales--4||o__MPNO01--1||o__Magnetococcales--7||o__Methanomassiliicoccales--1||o__Micropepsales--1||o__Moduliflexales--3||o__Motilibacterales--3||o__Mycobacteriales--126||o__Myxococcales--28||o__Nannocystales--3||o__Nevskiales--2||o__Nitrococcales--9||o__Nitrospirales--1||o__OPB41--1||o__Oceanibaculales--1||o__Opitutales--7||o__Oscillospirales--28||o__Paenibacillales--22||o__Pedosphaerales--9||o__Pirellulales--3||o__Polyangiales--8||o__Propionibacteriales--3||o__Pseudomonadales--274||o__RBG-16-71-46--1||o__Rhizobiales--325||o__Rhodobacterales--12||o__Rhodospirillales--70||o__Rickettsiales--5||o__S144-34--14||o__SM23-33--2||o__Selenomonadales--1||o__Solirubrobacterales--2||o__Sphingomonadales--59||o__Sporomusales_A--1||o__Steroidobacterales--1||o__Streptosporangiales--5||o__Syntrophales--2||o__Syntrophorhabdales--1||o__Tepidiformales--2||o__Thalassobaculales--1||o__Thiohalomonadales--3||o__Thiomicrospirales--2||o__Treponematales--18||o__UBA11222--1||o__UBA11346--14||o__UBA1280--2||o__UBA2386--40||o__UBA4802--1||o__UBA5070--3||o__UBA6099--9||o__UBA8260--1||o__UBA9160--5||o__Vicinamibacterales--15||o__Xanthomonadales--20:capture_phylum_counter=p__Acidobacteriota--37||p__Actinobacteriota--185||p__Bacteroidota--1||p__Bdellovibrionota--3||p__Chloroflexota--3||p__Desulfobacterota--15||p__Desulfobacterota_G--1||p__Desulfobacterota_I--88||p__Dormibacterota--1||p__Edwardsbacteria--2||p__Eisenbacteria--1||p__Eremiobacterota--1||p__Fibrobacterota--5||p__Firmicutes--24||p__Firmicutes_A--32||p__Firmicutes_B--4||p__Firmicutes_C--2||p__Gemmatimonadota--4||p__Halobacteriota--11||p__Krumholzibacteriota--2||p__Moduliflexota--3||p__Myxococcota--40||p__Myxococcota_A--5||p__Nitrospirota--1||p__Planctomycetota--66||p__Proteobacteria--1259||p__Spirochaetota--20||p__Thermoplasmatota--1||p__UBP15--9||p__Verrucomicrobiota--16||p__Zixibacteria--1:capture_species_counter=s__13-2-20CM-66-19 sp018241505--1||s__14-2 sp910585625--1||s__66-26 sp001897745--2||s__AP-15 sp019240125--1||s__Acetatifactor sp910585615--1||s__Achromobacter arsenitoxydans--1||s__Achromobacter insuavis--1||s__Acidihalobacter aeolianus--2||s__Acidovorax sp003053545--1||s__Acidovorax sp003663825--1||s__Acidovorax_A sp001424265--1||s__Acidovorax_A sp002397315--1||s__Acidovorax_A wautersii--11||s__Actinoplanes auranticolor--1||s__Actinoplanes deccanensis--1||s__Actinoplanes derwentensis--3||s__Actinoplanes friuliensis--1||s__Actinoplanes italicus--1||s__Actinoplanes liguriensis--1||s__Actinoplanes philippinensis--3||s__Actinoplanes siamensis--1||s__Actinoplanes sp016785085--8||s__Actinoplanes subtropicus--2||s__Actinoplanes tereljensis--1||s__Actinotalea sp017565425--1||s__Aeromicrobium sp004336805--2||s__Aeromonas caviae--2||s__Aeromonas diversa--1||s__Aeromonas fluvialis--3||s__Aeromonas salmonicida--1||s__Afipia clevelandensis--28||s__Afipia massiliensis--1||s__Afipia massiliensis_A--7||s__Afipia sp000178995--4||s__Afipia sp001425835--1||s__Agrobacterium bohemicum--1||s__Agrobacterium larrymoorei--1||s__Agrobacterium pusense--1||s__Agrobacterium sp005938205--1||s__Agrobacterium sp900473205--1||s__Albimonas pacifica--1||s__Alcanivorax profundi--1||s__Algihabitans albus--1||s__Alicyclobacillus vulcanalis--1||s__Alkalilimnicola mobilis--6||s__Allochromatium vinosum--1||s__Allorhizobium lividum--1||s__Allorhizobium rosettiformans--2||s__Allorhizobium selenitireducens--3||s__Allorhizobium sp001724035--1||s__Allorhizobium sp002796995--4||s__Allorhizobium sp002855515--1||s__Allorhizobium sp012276985--2||s__Allorhizobium sp900176345--1||s__Allorhizobium sp900465755--1||s__Allorhizobium sp900473245--1||s__Allorhizobium wuzhouense--1||s__Allosediminivita pacifica--1||s__Allosphingosinicella sp019239785--1||s__Alpha-05 sp002307145--2||s__Alteromonas halophila--2||s__Anaeromyxobacter dehalogenans--2||s__Anaeromyxobacter sp000017505--1||s__Anaeromyxobacter sp000964525--1||s__Anaerosporomusa sp900542835--1||s__Aquabacterium sp016000265--2||s__Aquabacterium_A pictum--1||s__Aquisphaera sp011064615--2||s__Aquitalea pelogenes--1||s__Aquitalea sp003693445--3||s__Archangium violaceum_B--2||s__Aromatoleum sp001190925--3||s__Aromatoleum toluvorans--1||s__Asticcacaulis sp003053985--1||s__Asticcacaulis taihuensis--3||s__Aurantimonas coralicida_A--4||s__Aureimonas phyllosphaerae--1||s__Aureimonas sp001442755--3||s__Aureimonas sp001463765--1||s__Aureimonas ureilytica_A--1||s__Aureimonas_A endophytica--1||s__Azoarcus_D pumilus--1||s__Azonexus agitatus--1||s__Azonexus sp002345845--8||s__Azonexus sp008933675--3||s__Azonexus sp018261905--1||s__Azonexus sp018828385--1||s__Azospira_A restricta--1||s__Azospirillum agricola--1||s__Azospirillum brasilense_E--1||s__Azospirillum doebereinerae--1||s__Azospirillum lipoferum_B--1||s__Azospirillum melinis--1||s__Azospirillum oleiclasticum--3||s__Azospirillum oryzae--1||s__Azospirillum sp003116065--2||s__Azospirillum sp016595245--1||s__Azospirillum sp017356015--1||s__BOG-1363 sp013821615--14||s__BOG-908 sp003133065--2||s__BOG-930 sp003164455--1||s__BOG-930 sp903918195--1||s__BOG-933 sp003165295--4||s__Belnapia moabensis--1||s__Belnapia sp000802185--1||s__Bilophila sp910585945--13||s__Blastococcus atacamensis--3||s__Blastococcus saxobsidens--53||s__Blastococcus sp000702465--2||s__Blastococcus sp004570875--1||s__Blastococcus sp900109665--1||s__Blastococcus sp900230285--5||s__Bog-257 sp003165795--1||s__Bordetella_B sp007679965--2||s__Bosea lupini--1||s__Bosea sp000735605--2||s__Bosea sp001426225--1||s__Bosea sp003248805--1||s__Bosea sp900466745--1||s__Bosea sp900470775--1||s__Bosea thiooxidans--1||s__Bosea vaviloviae--1||s__Bowmanella denitrificans--1||s__Bradyrhizobium algeriense--1||s__Bradyrhizobium centrolobii--1||s__Bradyrhizobium diazoefficiens--2||s__Bradyrhizobium guangdongense_A--1||s__Bradyrhizobium guangzhouense--1||s__Bradyrhizobium mercantei--2||s__Bradyrhizobium rifense--3||s__Bradyrhizobium sp000026145--2||s__Bradyrhizobium sp000239795--15||s__Bradyrhizobium sp000426245--2||s__Bradyrhizobium sp000472925--2||s__Bradyrhizobium sp001556045--2||s__Bradyrhizobium sp009930815--1||s__Bradyrhizobium sp011516635--1||s__Bradyrhizobium sp016219575--1||s__Bradyrhizobium sp018130065--2||s__Bradyrhizobium sp018130145--2||s__Bradyrhizobium sp018131075--1||s__Breoghania corrubedonensis--1||s__Brevibacillus fulvus--1||s__Burkholderia sp000687455--6||s__Burkholderia sp004343775--1||s__Burkholderia sp017104645--1||s__CADEFT01 sp902826685--1||s__CAG-127 sp017449765--1||s__CAINDZ01 sp016703265--1||s__CAIOGM01 sp903902345--2||s__CAITOL01 sp903893975--1||s__CAIULK01 sp903899885--1||s__CAIXRL01 sp016710095--1||s__CAIXXC01 sp903897565--10||s__CAIYPH01 sp903928895--1||s__CAJINA01 sp905176665--1||s__COE1 sp910579275--1||s__Caballeronia jiangsuensis--1||s__Caballeronia mineralivorans--2||s__Caldichromatium japonicum--1||s__Caulobacter sp002742625--1||s__Cellulomonas biazotea--2||s__Cellulomonas citrea--3||s__Cellulomonas endophytica--3||s__Cellulomonas persica--9||s__Cellulomonas sp009777345--1||s__Cellulosimicrobium sp001942335--3||s__Ch67 sp013178375--5||s__Chelatococcus_A caeni--2||s__Chitinilyticum litopenaei--2||s__Chitiniphilus eburneus--1||s__Chitiniphilus shinanonensis--4||s__Chromobacterium sp001043555--1||s__Chromobacterium sp002924365--1||s__Cohaesibacter intestini--6||s__Cohnella nanjingensis--1||s__Cohnella sp014107495--1||s__Comamonas konjaci_A--1||s__Consotaella salsifontis--6||s__Corallococcus sicarius--1||s__Corallococcus sp016458225--10||s__Curvibacter lanceolatus--5||s__Cystobacter ferrugineus--1||s__DRMK01 sp015490535--2||s__DSWB01 sp011368175--9||s__DUSC01 sp008933895--2||s__Dactylopiibacterium carminicum--1||s__Delta-02 sp003506795--1||s__Denitromonas halophilus_A--1||s__Derxia gummosa--3||s__Desertibacter sp017355985--2||s__Desulfatibacillum sp016342355--1||s__Desulfohalovibrio reitneri--1||s__Desulfomicrobium sp002841885--1||s__Desulfonema_B ishimotonii--1||s__Desulfoprunum sp000769715--1||s__Desulfotomaculum ruminis--1||s__Desulfotruncus sp015594625--1||s__Desulfovibrio_R indonesiensis--1||s__Devosia ginsengisoli--1||s__Didemnitutus sp016187945--1||s__Dongia sp000620685--1||s__Dongia sp016794165--1||s__Duganella rivi--3||s__Duganella sp000335815--1||s__Duganella sp003416895--2||s__Duganella sp009857495--2||s__Duganella sp900100205--2||s__Dysosmobacter sp017527365--1||s__Dysosmobacter sp910584995--1||s__ER4 sp015068395--26||s__Elioraea sp006704265--1||s__Enhygromyxa salina_C--2||s__Enterobacter_B sp019237635--1||s__Erwinia billingiae--1||s__Erwinia tracheiphila--2||s__Erythrobacter donghaensis--1||s__Erythrobacter sp011765465--1||s__Erythrobacter sp016125555--1||s__Erythrobacter sp900105095--1||s__Euzebya sp003344865--1||s__F1-60-MAGs163 sp903830015--1||s__FEN-1143 sp003153055--1||s__FEN-1143 sp903911905--1||s__Fen-1231 sp903876745--1||s__Ferrimonas futtsuensis--1||s__Ferrovibrio sp002482765--1||s__Ferrovibrio sp018336035--1||s__Franconibacter pulveris--1||s__GCA-002748415 sp002748415--1||s__GCA-2746425 sp002746425--1||s__Ga0077550 sp902826865--1||s__Gallionella kumadai--3||s__Gallionella sp001801085--1||s__Gemmata massiliana--1||s__Gemmata tundricola--1||s__Geobacter metallireducens--1||s__Geodermatophilus amargosae--20||s__Geodermatophilus aquaeductus--1||s__Geodermatophilus ruber--2||s__Geodermatophilus saharensis--1||s__Geodermatophilus sp000701365--1||s__Geothrix sp016195985--6||s__Geothrix sp903884655--4||s__Giesbergeria sp012932145--1||s__Glycocaulis alkaliphilus--1||s__HCHbin5 sp903913345--3||s__HRBIN39 sp002898955--1||s__Halioglobus sp004745945--2||s__Halobiforma lacisalsi--1||s__Halodesulfovibrio sp003252375--6||s__Halomonas campaniensis_A--1||s__Halomonas hamiltonii--1||s__Halomonas sp003552795--1||s__Halomonas variabilis--2||s__Halopiger aswanensis--1||s__Halorhodospira sp003552625--3||s__Halorientalis sp004118325--1||s__Halorubrum aidingense--1||s__Halorubrum aquaticum--1||s__Hansschlegelia sp003241695--1||s__Hansschlegelia zhihuaiae--1||s__Heliomicrobium gestii--1||s__Heliophilum fasciatum--1||s__Herbaspirillum robiniae--1||s__Herbaspirillum sp000261365--1||s__Herbaspirillum sp000577615--2||s__Hoeflea sp001011155--1||s__Hydrogenophaga sp018993155--1||s__Imhoffiella drewsii--5||s__Imhoffiella purpurea--3||s__J013 sp003697125--2||s__JAANAU01 sp015234115--4||s__JAAYDY01 sp016935955--2||s__JAAZOE01 sp012797915--1||s__JABFXX01 sp013368795--1||s__JACDDX01 sp013813145--2||s__JACPNS01 sp016213645--1||s__JACPVI01 sp016191815--1||s__JACQTM01 sp016210825--1||s__JACRCG01 sp014380135--3||s__JACRCG01 sp903930585--1||s__JACRFY01 sp016212565--1||s__JADJEK01 sp016795255--1||s__JADJOM01 sp016794805--1||s__JADJPO01 sp016713225--1||s__JADJTI01 sp016711265--1||s__JAEUHS01 sp016794425--2||s__JAEUJG01 sp016794765--15||s__JAEUJT01 sp016793525--3||s__JAEUKZ01 sp016793045--20||s__JAFGBK01 sp016933175--1||s__JAFGEJ01 sp016931655--1||s__JAFGRD01 sp016935315--1||s__JAFKFH01 sp017307375--3||s__JAFLCR01 sp017302755--5||s__JAFZMK01 sp017444505--6||s__JAGXQV01 sp018336195--1||s__JAHDSF01 sp018432935--12||s__Jannaschia formosa--1||s__Janthinobacterium sp002250505--2||s__Janthinobacterium sp002869965--1||s__KK5 sp001984095--1||s__Kineococcus xinjiangensis--10||s__Klenkia soli--2||s__Komagataeibacter melomenusus--1||s__LMUX01 sp009765705--1||s__Limimonas halophila--1||s__Lonsdalea britannica--1||s__Luteibacter sp000745005--1||s__Luteibacter sp009912395--5||s__Luteitalea sp001464065--10||s__Lysobacter capsici--2||s__MWDT01 sp002070825--6||s__Macromonas bipunctata--2||s__Magnetospirillum sp001898825--1||s__Magnetospirillum sp006218045--7||s__Magnetospirillum sp903941095--1||s__Mailhella excrementigallinarum--1||s__Maricaulis sp017643585--1||s__Marinobacter daqiaonensis--3||s__Marinobacter sp014859525--13||s__Marinobacterium halophilum--1||s__Massilia aurea_A--2||s__Megalodesulfovibrio gigas--2||s__Methanomassiliicoccus luminyensis--1||s__Methylobacterium ajmalii--2||s__Methylobacterium aquaticum_C--2||s__Methylobacterium frigidaeris--2||s__Methylobacterium indicum--2||s__Methylobacterium platani--1||s__Methylobacterium salsuginis--1||s__Methylobacterium sp000019365--7||s__Methylobacterium sp001423405--1||s__Methylobacterium sp001425465--2||s__Methylobacterium sp008000895--1||s__Methylobacterium sp010692745--1||s__Methylobacterium sp014191355--1||s__Methylobacterium sp014873335--1||s__Methylobacterium sp900112625--19||s__Methylobacterium symbioticum--1||s__Methylobacterium tarhaniae--12||s__Methylobacterium variabile--2||s__Methyloceanibacter methanicus--9||s__Methyloceanibacter stevinii--4||s__Methyloceanibacter superfactus--4||s__Methylopila capsulata--2||s__Methylosinus trichosporium--1||s__Methyloversatilis sp018824085--3||s__Methyloversatilis universalis_A--8||s__Micromonospora_E pattaloongensis--3||s__Microvirga makkahensis--2||s__Microvirga sp000739015--1||s__Microvirga sp015694425--1||s__Microvirga sp016427565--1||s__Microvirga sp018069605--6||s__Microvirga vignae--2||s__Mixta tenebrionis--1||s__Modestobacter altitudinis--1||s__Modestobacter roseus--1||s__Modestobacter sp900107175--4||s__Moduliflexus flocculans--1||s__Motilibacter rhizosphaerae--3||s__Mycoplana rhizolycopersici--1||s__Myxococcus caerfyrddinensis--1||s__Myxococcus sp013372585--1||s__Myxococcus xanthus_B--1||s__NIC37A-2 sp002085155--5||s__Natrarchaeobaculum aegyptiacum--2||s__Natrarchaeobius chitinivorans_A--1||s__Natrialba hulunbeirensis--1||s__Natronomonas sp013839515--1||s__Natronomonas sp018609665--1||s__Neorhizobium cellulosilyticum--2||s__Nitrobacter sp001896955--1||s__Nitrospira_F inopinata--1||s__Nitrospirillum amazonense_B--2||s__Nitrospirillum iridis--1||s__Nitrospirillum sp000333275--1||s__Nocardioides sp000620705--1||s__Notoacmeibacter ruber--1||s__Novosphingobium olei--1||s__Novosphingobium sp004211435--3||s__Novosphingopyxis baekryungensis--2||s__OCS116 sp013214705--6||s__Oceanibaculum sp018823745--1||s__Oceanicaulis satelles--1||s__Oceanicaulis sp003046365--1||s__Oceanospirillum sanctuarii--1||s__Oricola cellulosilytica--1||s__Oryzomicrobium terrae--2||s__PALSA-1004 sp903913965--5||s__PALSA-607 sp003134755--2||s__PFJX01 sp903883985--2||s__PH2015 sp014654705--1||s__PUND01 sp003551645--1||s__Paenibacillus albilobatus--1||s__Paenibacillus barcinonensis--1||s__Paenibacillus_A faecis--4||s__Paenibacillus_AE antri--3||s__Paenibacillus_B alvei--2||s__Paenibacillus_G tyrfis--1||s__Paenibacillus_W thermoaerophilus--1||s__Paenibacillus_Z mendelii--1||s__Paenibacillus_Z rhizovicinus--1||s__Paenibacillus_Z sacheonensis--1||s__Paludibaculum sp017307505--2||s__Pandoraea bronchicola--1||s__Pandoraea commovens--1||s__Pannonibacter sp009915765--1||s__Pantoea rodasii--1||s__Pantoea sp002434205--4||s__Paraburkholderia humisilvae--1||s__Paraburkholderia madseniana--2||s__Paraburkholderia metrosideri_A--1||s__Paraburkholderia sp011752995--1||s__Paraburkholderia unamae--2||s__Paradevosia shaoguanensis--1||s__Pararhizobium rhizosphaerae--1||s__Parvularcula oceani--1||s__Paucimonas lemoignei--1||s__Pectobacterium brasiliense--1||s__Pectobacterium polaris--1||s__Pectobacterium sp013449375--3||s__Pelagibacterium lentulum--1||s__Phaeospirillum magneticum--2||s__Phaeospirillum sp001511835--1||s__Phaeospirillum sp002105535--1||s__Phaeospirillum sp900184795--1||s__Phaeospirillum sp902729425--6||s__Phaeospirillum sp903853455--17||s__Phenylobacterium sp001557235--10||s__Phenylobacterium sp004297125--2||s__Phenylobacterium sp004299445--1||s__Pinisolibacter aquiterrae--1||s__Pinisolibacter sp002298965--10||s__Planobispora rosea--2||s__Planomonospora parontospora--2||s__Planomonospora_A venezuelensis--1||s__Planosporangium flavigriseum--1||s__Ponticaulis sp002692725--1||s__Propionivibrio sp003249625--1||s__Pseudaminobacter soli--8||s__Pseudoalteromonas sp002964705--6||s__Pseudodesulfovibrio brasiliensis--2||s__Pseudoduganella sp002454505--1||s__Pseudogulbenkiania ferrooxidans_A--38||s__Pseudolabrys sp003133345--4||s__Pseudolabrys sp903839845--1||s__Pseudomonas nicosulfuronedens--1||s__Pseudomonas sp000349845--1||s__Pseudomonas_A saudiphocaensis--3||s__Pseudomonas_A stutzeri_AE--1||s__Pseudomonas_A stutzeri_AI--1||s__Pseudomonas_A stutzeri_C--1||s__Pseudomonas_A xanthomarina--1||s__Pseudomonas_B oryzihabitans_B--1||s__Pseudomonas_B psychrotolerans_C--1||s__Pseudomonas_D xiamenensis--1||s__Pseudomonas_E alcaligenes_A--1||s__Pseudomonas_E alcaliphila--5||s__Pseudomonas_E alkylphenolica_A--1||s__Pseudomonas_E asplenii_A--8||s__Pseudomonas_E bohemica--1||s__Pseudomonas_E brassicae--1||s__Pseudomonas_E carbonaria--2||s__Pseudomonas_E cerasi--1||s__Pseudomonas_E cichorii_B--2||s__Pseudomonas_E composti--4||s__Pseudomonas_E composti_A--2||s__Pseudomonas_E cremoris--2||s__Pseudomonas_E cuatrocienegasensis--1||s__Pseudomonas_E cyclaminis--1||s__Pseudomonas_E entomophila_A--1||s__Pseudomonas_E fluorescens_B--2||s__Pseudomonas_E fluorescens_BT--7||s__Pseudomonas_E fluorescens_C--2||s__Pseudomonas_E fluorescens_H--4||s__Pseudomonas_E fluorescens_K--4||s__Pseudomonas_E fluorescens_T--1||s__Pseudomonas_E fluvialis--2||s__Pseudomonas_E frederiksbergensis_A--1||s__Pseudomonas_E frederiksbergensis_F--1||s__Pseudomonas_E fulgida--2||s__Pseudomonas_E fulva_B--1||s__Pseudomonas_E fuscovaginae_A--9||s__Pseudomonas_E gingeri_A--1||s__Pseudomonas_E gingeri_B--2||s__Pseudomonas_E graminis_D--1||s__Pseudomonas_E gregormendelii--1||s__Pseudomonas_E inefficax--1||s__Pseudomonas_E juntendi--4||s__Pseudomonas_E koreensis--5||s__Pseudomonas_E kribbensis--1||s__Pseudomonas_E lini--2||s__Pseudomonas_E mandelii--1||s__Pseudomonas_E massiliensis--1||s__Pseudomonas_E mediterranea--1||s__Pseudomonas_E neoaurantiaca--2||s__Pseudomonas_E orientalis_B--1||s__Pseudomonas_E peli--1||s__Pseudomonas_E protegens_B--1||s__Pseudomonas_E putida_P--1||s__Pseudomonas_E putida_T--1||s__Pseudomonas_E reidholzensis--6||s__Pseudomonas_E reinekei--1||s__Pseudomonas_E rhodesiae--1||s__Pseudomonas_E seleniipraecipitans--4||s__Pseudomonas_E simiae--1||s__Pseudomonas_E sp000761545--5||s__Pseudomonas_E sp000931465--1||s__Pseudomonas_E sp001421885--1||s__Pseudomonas_E sp001592875--1||s__Pseudomonas_E sp001642705--1||s__Pseudomonas_E sp002113125--1||s__Pseudomonas_E sp002113595--6||s__Pseudomonas_E sp002303925--11||s__Pseudomonas_E sp002379585--1||s__Pseudomonas_E sp002386445--1||s__Pseudomonas_E sp002483005--16||s__Pseudomonas_E sp002843605--14||s__Pseudomonas_E sp002878485--1||s__Pseudomonas_E sp003331055--1||s__Pseudomonas_E sp003523465--6||s__Pseudomonas_E sp003696305--2||s__Pseudomonas_E sp003852235--5||s__Pseudomonas_E sp004011755--2||s__Pseudomonas_E sp009763245--1||s__Pseudomonas_E sp011355085--1||s__Pseudomonas_E sp012985465--1||s__Pseudomonas_E sp012985665--2||s__Pseudomonas_E sp013184545--8||s__Pseudomonas_E sp013359595--1||s__Pseudomonas_E sp013386585--1||s__Pseudomonas_E sp014164785--4||s__Pseudomonas_E sp014268755--1||s__Pseudomonas_E sp014268975--1||s__Pseudomonas_E sp016518545--1||s__Pseudomonas_E sp900187455--1||s__Pseudomonas_E sp900581005--1||s__Pseudomonas_E sp900590755--1||s__Pseudomonas_E sp903970465--1||s__Pseudomonas_E stutzeri_A--1||s__Pseudomonas_E thivervalensis--1||s__Pseudomonas_E umsongensis--3||s__Pseudomonas_E yamanorum_A--1||s__Pseudomonas_F otitidis--1||s__Pseudomonas_F resinovorans_A--5||s__Pseudomonas_R azotifigens_A--4||s__Pseudooceanicola pacificus--1||s__Pseudophaeobacter sp000152965--1||s__Pseudophaeobacter_A gallaeciensis_A--1||s__Pseudoxanthomonas_A sp002863005--1||s__Pseudoxanthomonas_A sp006542425--1||s__QWOP01 sp003669605--1||s__QWPN01 sp005789975--1||s__Qipengyuania pelagi--2||s__Quadrisphaera granulorum--1||s__Quinella sp017614505--1||s__R-H-3 sp002198675--3||s__RBG-16-40-8 sp903833275--3||s__RBG-16-49-21 sp016933025--1||s__RFNJ01 sp009927255--2||s__RGIG1711 sp017618015--1||s__RH-AL1 sp009765775--2||s__RPRB01 sp017881345--1||s__Rhabdochromatium marinum--5||s__Rhizobium album--1||s__Rhizobium leguminosarum_K--1||s__Rhizobium lusitanum_D--2||s__Rhizobium mesoamericanum--1||s__Rhizobium sp000292525--1||s__Rhizobium sp001664485--1||s__Rhizobium sp002117485--1||s__Rhizobium sp002211305--1||s__Rhizobium sp900468625--7||s__Rhizomicrobium palustre--1||s__Rhizorhabdus dicambivorans--1||s__Rhizorhabdus montanisoli--1||s__Rhizorhapis suberifaciens--1||s__Rhodanobacter sp004298045--1||s__Rhodanobacter sp014842975--1||s__Rhodoferax sp903839085--1||s__Rhodoplanes elegans--3||s__Rhodoplanes sp000293785--1||s__Rhodopseudomonas palustris_F--1||s__Rhodospirillum rubrum--2||s__Rhodothalassium salexigens--1||s__Rhodovulum kholense--1||s__Rivicola sp002002905--1||s__Roseiarcus sp009765995--1||s__Roseibium aggregatum_B--3||s__Roseibium aquae--2||s__Roseicyclus sp018401055--1||s__Roseomonas deserti--3||s__Roseomonas_B sp016869735--1||s__Rubrivivax gelatinosus--1||s__S144-34 sp015494165--14||s__SG-bin9 sp002083525--1||s__SKQW01 sp007118805--1||s__SLAK01 sp007126855--2||s__SSA4 sp016712375--7||s__SSEL01 sp008012315--5||s__STGJ01 sp010435965--5||s__SURF-16 sp003605035--1||s__SURF-21 sp016931915--3||s__SXPK01 sp903925435--2||s__SXTU01 sp005791875--9||s__SXZD01 sp005788065--1||s__SYFN01 sp900299005--1||s__SYFR01 sp005800325--2||s__SYSU-D60009 sp016794075--21||s__SYSU-D60015 sp003576705--3||s__SZAS-103 sp018242445--1||s__SZAS-103 sp018242485--1||s__SZUA-370 sp002839245--1||s__Saccharibacillus sacchari--1||s__Saccharibacillus sp002205895--1||s__Saccharospirillum sp003054965--1||s__Salinicola halophilus--1||s__Salinicola tamaricis--1||s__Salinisphaera hydrothermalis--1||s__Salipiger sp001687105--1||s__Sandaracinus sp903828805--1||s__Shewanella sediminis--2||s__Shinella sp001713395--1||s__Sideroxydans sp003445795--1||s__Sinorhizobium americanum--1||s__Sinorhizobium aridi--1||s__Sinorhizobium fredii_B--1||s__Sinorhizobium medicae--1||s__Skermanella aerolata--18||s__Skermanella mucosa--1||s__Solidesulfovibrio magneticus_A--59||s__Solidesulfovibrio magneticus_B--1||s__Solidesulfovibrio sp003525525--1||s__Solimonas terrae--1||s__Sphaerotilus hippei--1||s__Sphingobium fluviale--1||s__Sphingobium sp013822485--1||s__Sphingomicrobium sp013816785--1||s__Sphingomonas adhaesiva--1||s__Sphingomonas aurantiaca--2||s__Sphingomonas kyeonggiensis--1||s__Sphingomonas leidyi--1||s__Sphingomonas pokkalii--1||s__Sphingomonas sp001421535--2||s__Sphingomonas sp001421715--4||s__Sphingomonas sp001423765--1||s__Sphingomonas sp001428865--1||s__Sphingomonas sp004345855--2||s__Sphingomonas sp007833215--1||s__Sphingomonas sp014194975--5||s__Sphingomonas sp014334115--2||s__Sphingomonas sp016107325--1||s__Sphingomonas sp017744835--3||s__Sphingomonas sp018139225--1||s__Sphingomonas sp900114095--1||s__Sphingomonas_B sp002291855--1||s__Sphingomonas_E fennica--1||s__Sphingomonas_N sp000333335--6||s__Sphingopyxis bauzanensis--1||s__Stappia sp016774605--5||s__Stappia sp900185725--1||s__Stenotrophomonas maltophilia_AS--1||s__Stenotrophomonas maltophilia_P--1||s__Succinivibrio sp002473165--2||s__Succinivibrio sp900767695--1||s__Sulfuritalea sp001828935--1||s__Sulfuritortus sp016234655--3||s__Sulfurivermis sp002840095--3||s__Syntrophotalea sp002424645--1||s__Tagaea sp016794005--1||s__Tagaea sp016794025--1||s__Tardiphaga sp018279705--1||s__Telmatospirillum sp013349665--1||s__Terracidiphilus sp002307235--5||s__Thalassobaculum_A sp000171835--1||s__Thalassospira lucentensis_A--1||s__Thauera sp003963015--1||s__Thauera sp017997795--6||s__Thiobaca trueperi--1||s__Thiomicrorhabdus sp016938655--1||s__Thiomicrorhabdus sp017571475--1||s__Thiorhodococcus mannitoliphagus--1||s__Trinickia caryophylli--1||s__Trinickia sp017315705--1||s__Tropicibacter sp003667315--1||s__UBA11222 sp009693835--1||s__UBA1479 sp002325375--2||s__UBA2192 sp002067855--1||s__UBA2250 sp002347285--3||s__UBA2250 sp002347405--1||s__UBA2255 sp002347565--2||s__UBA2386 sp005776475--8||s__UBA2386 sp016793265--27||s__UBA2386 sp016793305--1||s__UBA4765 sp002365175--1||s__UBA4778 sp002403175--1||s__UBA5005 sp002398405--1||s__UBA5070 sp002414805--3||s__UBA5195 sp903908605--1||s__UBA6240 sp002441445--1||s__UBA7672 sp903842595--1||s__UBA7930 sp016933785--1||s__UBA8260 sp003134115--1||s__UBA9160 sp003520425--5||s__UBA9216 sp016839055--1||s__UBA9220 sp003519965--1||s__UBA931 sp009786025--1||s__VFZE01 sp016871315--3||s__VGEV01 sp016869175--1||s__VIKH01 sp016223025--1||s__VTOM01 sp009765365--1||s__Variovorax boronicumulans--1||s__Vecturithrix granuli--2||s__Velthaea versatilis--1||s__Vogesella indigofera--1||s__Vogesella oryzae--1||s__Vogesella sp900090205--4||s__Vogesella urethralis--2||s__WGGQ01 sp009296285--1||s__WHSN01 sp902826465--5||s__WHUE01 sp009377375--1||s__WMHbin7 sp015231795--4||s__WNDY01 sp009914555--4||s__WQXQ01 sp009778155--1||s__WRFX01 sp009787445--2||s__Wenzhouxiangella sp003565625--1||s__Xanthomonas melonis--2||s__Xanthomonas vesicatoria--1||s__YN15 sp003285005--1||s__ZC4RG42 sp003242425--3||s__ZCTH02-B3 sp002159065--1:evalue_avg=4.533514125798301e-17:evalue_max=1.62e-14:evalue_min=3.5e-92:evalue_std=7.350843721691322e-16:evalue_sum=2.724641989604779e-14:gapopen_avg=0.16139767054908485:gapopen_max=3.0:gapopen_min=0.0:gapopen_std=0.44599033240033875:gapopen_sum=97.0:gtdb_class_counter=c__Alphaproteobacteria--1728||c__Clostridia--1||c__Desulfobacteria--1||c__Gammaproteobacteria--1||c__Holophagae--1||c__SAR324--1||c__UBA1135--1:gtdb_domain_counter=d__Bacteria--1734:gtdb_family_counter=f__2-02-FULL-58-16_A--1||f__Acanthopleuribacteraceae--1||f__Acetobacteraceae--96||f__Amorphaceae--2||f__Ancalomicrobiaceae--6||f__Arcanobacteraceae--2||f__Azospirillaceae--176||f__BM303--2||f__Beijerinckiaceae--14||f__CACIAM-22H2--1||f__CAIVPW01--1||f__CGMCC-115125--6||f__Casp-alpha2--35||f__Caulobacteraceae--13||f__Cohaesibacteraceae--34||f__DSM-21159--9||f__Devosiaceae--4||f__Dongiaceae--8||f__Elsteraceae--14||f__Emcibacteraceae--7||f__Ferrovibrionaceae--1||f__GCA-2696645--17||f__GCA-2731375--7||f__HT1-32--3||f__HXMU1428-3--6||f__Hyphomicrobiaceae--2||f__Hyphomonadaceae--9||f__Inquilinaceae--6||f__JAAXGF01--2||f__JABJKH01--5||f__JADFVY01--1||f__JAEULF01--1||f__JAFLCR01--2||f__JAHDSF01--2||f__Kaistiaceae--1||f__Kiloniellaceae--44||f__Kordiimonadaceae--3||f__Lachnospiraceae--1||f__MH13--10||f__Magnetomoraceae--1||f__Magnetospirillaceae--131||f__Magnetovibrionaceae--5||f__Maricaulaceae--20||f__Methyloligellaceae--4||f__Methylopilaceae--7||f__Micavibrionaceae--6||f__Micropepsaceae--5||f__OSC116--17||f__Oceanibaculaceae--7||f__Oleiphilaceae--1||f__Parvibaculaceae--11||f__Pleomorphomonadaceae--25||f__RGZB01--1||f__Rhodobiaceae--10||f__Rhodospirillaceae--53||f__Rhodothalassiaceae--4||f__Rhodovibrionaceae--20||f__SHVZ01--1||f__SMXQ01--3||f__SXRF01--1||f__SZUA-8--1||f__Sneathiellaceae--30||f__Sphingomonadaceae--2||f__Stappiaceae--138||f__Stellaceae--6||f__TH1-2--6||f__TMED2--5||f__Tepidamorphaceae--5||f__Terasakiellaceae--40||f__Thalassobaculaceae--22||f__Thalassospiraceae--209||f__Tistrellaceae--1||f__UBA11136--3||f__UBA2020--1||f__UBA2386--1||f__UBA2400--1||f__UBA2562--6||f__UBA2964--5||f__UBA2966--16||f__UBA4765--1||f__UBA6187--1||f__UBA6615--7||f__UBA828--6||f__UBA830--4||f__UBA8366--7||f__UBA998--1||f__UXAT02--5||f__WMHbin7--11||f__XYD2-FULL-50-16--1||f__Xanthobacteraceae--300||f__Zavarziniaceae--4:gtdb_genus_counter=g__62-47--3||g__69-11--2||g__Ac37b--2||g__Acuticoccus--2||g__Aestuariispira--6||g__Afipia--28||g__Algihabitans--8||g__Aliidongia--3||g__Alpha-05--10||g__Aquabacter--1||g__Aquidulcibacter--3||g__Asticcacaulis--12||g__Azorhizobium--4||g__Azospirillum--132||g__BM303--2||g__BN140002--1||g__BOG-933--2||g__BRH-c57--2||g__Belnapia--14||g__Bradyrhizobium--233||g__Breoghania--2||g__Brevundimonas--1||g__Butyribacter--1||g__CAITOL01--1||g__CAIULK01--4||g__CAIVDX01--1||g__CAIXXC01--1||g__CAIYCT01--1||g__CAIZDL01--1||g__CAIZEE01--1||g__CAJANL01--3||g__Caenibius--1||g__Caenispirillum--5||g__Casp-alpha2--5||g__Chthonobacter--3||g__Cohaesibacter--34||g__Curvivirga--4||g__DROE01--1||g__Defluviicoccus_A--1||g__Denitrobaculum--6||g__Desertibacter--2||g__Dongia--5||g__Eilatimonas--1||g__Elioraea_A--1||g__Elstera--11||g__Emcibacter--1||g__Ferruginivarius--3||g__Filomicrobium--2||g__GCA-002401295--1||g__GCA-2690215--2||g__GCA-2696645--5||g__GCA-2720855--2||g__GCA-2731375--7||g__GCA-2747255--1||g__Ga0077545--2||g__Gluconacetobacter--1||g__Glycocaulis--4||g__HT1-32--3||g__HXMU1428-3--6||g__Hankyongella--1||g__Hansschlegelia--5||g__Hartmannibacter--2||g__Hirschia--2||g__Hongsoonwoonella--4||g__Humitalea--1||g__Hwanghaeella--2||g__Indioceanicola--2||g__Insolitispirillum--2||g__Iodidimonas--1||g__J084--1||g__J134--1||g__JAAAOG01--6||g__JAADFY01--1||g__JAAXGF01--2||g__JABDJY01--4||g__JABGRG01--1||g__JABHVE01--1||g__JABILA01--14||g__JABIRP01--1||g__JABJCZ01--3||g__JABJES01--2||g__JABJKH01--5||g__JABJOR01--2||g__JABMNT01--2||g__JACQDQ01--1||g__JACQIJ01--2||g__JACRFY01--1||g__JACRPC01--3||g__JADFVY01--1||g__JADFZP01--3||g__JADHSW01--1||g__JAEULF01--1||g__JAEULV01--1||g__JAFLCR01--2||g__JAHDSF01--1||g__Kiloniella--35||g__Kordiimonas--2||g__L22--1||g__LZORAL124-50-18--1||g__Limimonas--9||g__MH13--10||g__Magnetomorum--1||g__Magnetospirillum--41||g__Magnetovibrio--5||g__Maricaulis--7||g__Maritalea--2||g__Mf105b01--7||g__Micavibrio_C--1||g__Microvirga--2||g__MnTg02--1||g__Mongoliimonas--5||g__NORP139--1||g__Nisaea--11||g__Nitrobacter--1||g__Nitrospirillum--23||g__Niveispirillum--6||g__Novispirillum--17||g__OCS116--17||g__Oceanibaculum--7||g__Oceanicaulis--3||g__Oharaeibacter--2||g__Oleiliquidispirillum--3||g__P52-10--1||g__PALSA-894--1||g__PALSA-926--1||g__PTKB01--3||g__Palsa-892--1||g__Pannonibacter--8||g__Paracraurococcus--5||g__Pararhodospirillum--7||g__Paremcibacter--4||g__Parvibaculum--1||g__Pelagibius--1||g__Phaeospirillum--64||g__Pinisolibacter--4||g__Pleomorphomonas--12||g__Polymorphum--2||g__Ponticaulis--6||g__Prosthecomicrobium--1||g__Pseudochelatococcus--1||g__Pseudolabrys--1||g__Pseudorhodoplanes--3||g__Pseudovibrio--44||g__Pyruvatibacter--6||g__RDXE01--2||g__RFOF01--1||g__RGZB01--1||g__RH-AL1--1||g__RI-112--1||g__RI-213--1||g__Rhizomicrobium--5||g__Rhodobium--10||g__Rhodoblastus--8||g__Rhodoplanes--9||g__Rhodopseudomonas--1||g__Rhodospira--7||g__Rhodospirillum--2||g__Rhodothalassium--1||g__Rhodovarius--1||g__Rhodovastum--1||g__Rhodovibrio--6||g__Robiginitomaculum_B--4||g__Roseibium--63||g__Roseococcus--9||g__Roseomonas--21||g__Roseomonas_A--21||g__Roseomonas_B--12||g__Roseomonas_C--3||g__Roseospirillum--1||g__SHVZ01--1||g__SKQW01--2||g__SKZV01--2||g__SMXQ01--3||g__SSA4--4||g__SSEL01--1||g__SYSU-D60009--2||g__SYSU-D60015--1||g__SZUA-147--1||g__SZUA-8--1||g__Salinarimonas--1||g__Siccirubricoccus--2||g__Siculibacillus--1||g__Skermanella--7||g__Sneathiella--30||g__Stappia--15||g__TMED2--5||g__TMED8--2||g__Tardiphaga--11||g__Telmatospirillum--11||g__Tepidamorphus--3||g__Tepidicaulis--2||g__Terasakiella--40||g__Thalassobaculum--2||g__Thalassobaculum_A--8||g__Thalassospira--209||g__Tistlia--1||g__Tistrella--1||g__U87765--2||g__UBA11136--1||g__UBA1479--20||g__UBA1573--1||g__UBA1942--3||g__UBA2386--1||g__UBA2400--1||g__UBA2562--6||g__UBA2705--1||g__UBA2767--3||g__UBA3470--1||g__UBA4441--2||g__UBA4479--3||g__UBA4765--1||g__UBA5701--1||g__UBA6149--1||g__UBA6187--1||g__UBA6544--7||g__UBA8079--2||g__UBA830--4||g__URHD0088--2||g__WD6-1--1||g__WHTV01--2||g__WLWZ01--3||g__WMHbin7--8||g__Woodsholea--1||g__Zavarzinia--4:gtdb_order_counter=o__ATCC43930--6||o__Acanthopleuribacterales--1||o__Acetobacterales--96||o__Azospirillales--176||o__CACIAM-22H2--1||o__CAIVPW01--1||o__Caulobacterales--48||o__DSM-16000--6||o__Desulfobacterales--1||o__Dongiales--8||o__Elsterales--14||o__Ferrovibrionales--1||o__GCA-2731375--7||o__JAAXGF01--2||o__JAEULF01--1||o__Kiloniellales--73||o__Lachnospirales--1||o__MPNO01--9||o__Micavibrionales--7||o__Micropepsales--5||o__Oceanibaculales--7||o__Parvibaculales--17||o__Pseudomonadales--1||o__Rhizobiales--589||o__Rhodospirillales--500||o__Rickettsiales--8||o__SHVZ01--1||o__SMXQ01--3||o__Sneathiellales--30||o__Sphingomonadales--16||o__TMED2--5||o__Thalassobaculales--22||o__Tistrellales--1||o__UBA11136--3||o__UBA2386--1||o__UBA2400--1||o__UBA2562--6||o__UBA2966--16||o__UBA6615--7||o__UBA828--6||o__UBA8366--25||o__XYD2-FULL-50-16--1||o__Zavarziniales--4:gtdb_phylum_counter=p__Acidobacteriota--1||p__Desulfobacterota--1||p__Firmicutes_A--1||p__Planctomycetota--1||p__Proteobacteria--1729||p__SAR324--1:gtdb_species_counter=s__62-47 sp017305535--1||s__62-47 sp017305555--1||s__62-47 sp017305595--1||s__69-11 sp001898425--1||s__69-11 sp017304945--1||s__Ac37b sp000746585--2||s__Acuticoccus sediminis--1||s__Acuticoccus sp016411865--1||s__Aestuariispira insulae--6||s__Afipia birgiae--2||s__Afipia broomeae--2||s__Afipia carboxidovorans--1||s__Afipia clevelandensis--2||s__Afipia felis--2||s__Afipia massiliensis--3||s__Afipia massiliensis_A--2||s__Afipia sp000178995--2||s__Afipia sp000497575--3||s__Afipia sp001425835--1||s__Afipia sp001897755--1||s__Afipia sp001897905--4||s__Afipia sp017474385--3||s__Algihabitans albus--5||s__Algihabitans sp006969625--3||s__Aliidongia dinghuensis--3||s__Alpha-05 sp001603335--3||s__Alpha-05 sp002307145--3||s__Alpha-05 sp003250275--1||s__Alpha-05 sp900079695--3||s__Aquabacter sp013911975--1||s__Aquidulcibacter bacilliformis--1||s__Aquidulcibacter paucihalophilus--1||s__Aquidulcibacter sp001602435--1||s__Asticcacaulis benevestitus--1||s__Asticcacaulis biprosthecium--1||s__Asticcacaulis endophyticus--1||s__Asticcacaulis excentricus--1||s__Asticcacaulis sp000495795--1||s__Asticcacaulis sp000495815--2||s__Asticcacaulis sp002342035--1||s__Asticcacaulis sp003053985--1||s__Asticcacaulis taihuensis--2||s__Asticcacaulis tiandongensis--1||s__Azorhizobium caulinodans--2||s__Azorhizobium doebereinerae--2||s__Azospirillum agricola--5||s__Azospirillum baldaniorum--3||s__Azospirillum brasilense--3||s__Azospirillum brasilense_A--1||s__Azospirillum brasilense_B--3||s__Azospirillum brasilense_C--3||s__Azospirillum brasilense_D--2||s__Azospirillum brasilense_E--1||s__Azospirillum doebereinerae--5||s__Azospirillum griseum--9||s__Azospirillum halopraeferens--2||s__Azospirillum humicireducens--2||s__Azospirillum lipoferum--3||s__Azospirillum lipoferum_B--5||s__Azospirillum lipoferum_C--3||s__Azospirillum melinis--5||s__Azospirillum oleiclasticum--3||s__Azospirillum oryzae--4||s__Azospirillum oryzae_A--5||s__Azospirillum picis--2||s__Azospirillum ramasamyi--3||s__Azospirillum rugosum--2||s__Azospirillum soli--2||s__Azospirillum sp003115975--4||s__Azospirillum sp003116015--5||s__Azospirillum sp003116035--4||s__Azospirillum sp003116065--4||s__Azospirillum sp003116095--3||s__Azospirillum sp003119115--3||s__Azospirillum sp003590795--7||s__Azospirillum sp008364825--5||s__Azospirillum sp008365375--2||s__Azospirillum sp014192915--3||s__Azospirillum sp016595245--5||s__Azospirillum sp017356015--2||s__Azospirillum thermophilum--5||s__Azospirillum thiophilum--4||s__BM303 sp002869085--2||s__BN140002 sp008386575--1||s__BOG-933 sp003165295--1||s__BOG-933 sp903920145--1||s__BRH-c57 sp000961745--2||s__Belnapia moabensis--2||s__Belnapia rosea--3||s__Belnapia sp000802185--3||s__Belnapia sp016773205--2||s__Belnapia sp016775475--3||s__Belnapia sp902805545--1||s__Bradyrhizobium agreste--2||s__Bradyrhizobium amphicarpaeae--1||s__Bradyrhizobium arachidis--3||s__Bradyrhizobium betae--1||s__Bradyrhizobium betae_A--2||s__Bradyrhizobium cajani--2||s__Bradyrhizobium campsiandrae--1||s__Bradyrhizobium canariense--2||s__Bradyrhizobium canariense_A--1||s__Bradyrhizobium canariense_C--2||s__Bradyrhizobium centrolobii--1||s__Bradyrhizobium cosmicum--1||s__Bradyrhizobium cytisi--2||s__Bradyrhizobium daqingense--2||s__Bradyrhizobium denitrificans--2||s__Bradyrhizobium diazoefficiens--2||s__Bradyrhizobium diazoefficiens_A--1||s__Bradyrhizobium diazoefficiens_B--2||s__Bradyrhizobium diazoefficiens_C--2||s__Bradyrhizobium diazoefficiens_D--1||s__Bradyrhizobium diazoefficiens_E--2||s__Bradyrhizobium diazoefficiens_F--2||s__Bradyrhizobium diazoefficiens_G--2||s__Bradyrhizobium diazoefficiens_H--2||s__Bradyrhizobium diversitatis--2||s__Bradyrhizobium elkanii--1||s__Bradyrhizobium erythrophlei_A--1||s__Bradyrhizobium erythrophlei_D--1||s__Bradyrhizobium forestalis--1||s__Bradyrhizobium frederickii--2||s__Bradyrhizobium glycinis--2||s__Bradyrhizobium guangdongense--3||s__Bradyrhizobium guangdongense_A--2||s__Bradyrhizobium guangxiense--2||s__Bradyrhizobium guangzhouense--2||s__Bradyrhizobium hipponense--2||s__Bradyrhizobium huanghuaihaiense--2||s__Bradyrhizobium iriomotense_A--2||s__Bradyrhizobium iriomotense_B--2||s__Bradyrhizobium japonicum--2||s__Bradyrhizobium japonicum_B--1||s__Bradyrhizobium japonicum_C--1||s__Bradyrhizobium japonicum_D--1||s__Bradyrhizobium japonicum_F--1||s__Bradyrhizobium japonicum_G--2||s__Bradyrhizobium japonicum_H--1||s__Bradyrhizobium jicamae_B--1||s__Bradyrhizobium lablabi_A--1||s__Bradyrhizobium liaoningense_A--2||s__Bradyrhizobium liaoningense_B--2||s__Bradyrhizobium liaoningense_C--2||s__Bradyrhizobium manausense--3||s__Bradyrhizobium manausense_A--2||s__Bradyrhizobium manausense_B--2||s__Bradyrhizobium manausense_C--2||s__Bradyrhizobium manausense_D--3||s__Bradyrhizobium mercantei--2||s__Bradyrhizobium nanningense--3||s__Bradyrhizobium neotropicale--2||s__Bradyrhizobium niftali--2||s__Bradyrhizobium nitroreducens--2||s__Bradyrhizobium oligotrophicum--2||s__Bradyrhizobium ottawaense--3||s__Bradyrhizobium rifense--2||s__Bradyrhizobium sacchari--2||s__Bradyrhizobium shewense--2||s__Bradyrhizobium sp000026145--2||s__Bradyrhizobium sp000239775--3||s__Bradyrhizobium sp000239795--3||s__Bradyrhizobium sp000244915--2||s__Bradyrhizobium sp000244935--3||s__Bradyrhizobium sp000261685--1||s__Bradyrhizobium sp000282615--3||s__Bradyrhizobium sp000296215--2||s__Bradyrhizobium sp000426105--1||s__Bradyrhizobium sp000472425--2||s__Bradyrhizobium sp000472925--2||s__Bradyrhizobium sp000473045--3||s__Bradyrhizobium sp000473065--2||s__Bradyrhizobium sp000515415--2||s__Bradyrhizobium sp000617845--3||s__Bradyrhizobium sp000701345--1||s__Bradyrhizobium sp000938255--3||s__Bradyrhizobium sp000938305--1||s__Bradyrhizobium sp001556045--1||s__Bradyrhizobium sp001590795--2||s__Bradyrhizobium sp001908185--1||s__Bradyrhizobium sp001908205--1||s__Bradyrhizobium sp002531575--2||s__Bradyrhizobium sp002532045--1||s__Bradyrhizobium sp003020075--1||s__Bradyrhizobium sp003020115--2||s__Bradyrhizobium sp003020125--1||s__Bradyrhizobium sp003963435--2||s__Bradyrhizobium sp004212635--2||s__Bradyrhizobium sp004216735--1||s__Bradyrhizobium sp005884765--1||s__Bradyrhizobium sp011516635--2||s__Bradyrhizobium sp011602485--2||s__Bradyrhizobium sp013178945--2||s__Bradyrhizobium sp013240495--2||s__Bradyrhizobium sp014198245--1||s__Bradyrhizobium sp015291645--2||s__Bradyrhizobium sp015291665--3||s__Bradyrhizobium sp015291745--2||s__Bradyrhizobium sp015624485--1||s__Bradyrhizobium sp015624505--2||s__Bradyrhizobium sp016219575--1||s__Bradyrhizobium sp017305715--1||s__Bradyrhizobium sp017872735--1||s__Bradyrhizobium sp017872875--3||s__Bradyrhizobium sp017881085--2||s__Bradyrhizobium sp018130065--1||s__Bradyrhizobium sp018130145--1||s__Bradyrhizobium sp018130165--1||s__Bradyrhizobium sp018131075--1||s__Bradyrhizobium sp018449525--1||s__Bradyrhizobium sp019243075--1||s__Bradyrhizobium sp019244115--1||s__Bradyrhizobium sp900109945--2||s__Bradyrhizobium sp900113735--4||s__Bradyrhizobium sp900114915--3||s__Bradyrhizobium sp900115265--3||s__Bradyrhizobium sp900176205--2||s__Bradyrhizobium stylosanthis--2||s__Bradyrhizobium symbiodeficiens--1||s__Bradyrhizobium vignae--1||s__Bradyrhizobium viridifuturi--1||s__Bradyrhizobium yuanmingense--2||s__Bradyrhizobium zhanjiangense--2||s__Breoghania sp003432385--2||s__Brevundimonas sp006515835--1||s__Butyribacter sp902795705--1||s__CAITOL01 sp903893975--1||s__CAIULK01 sp903899885--4||s__CAIVDX01 sp903904805--1||s__CAIXXC01 sp903897565--1||s__CAIYCT01 sp903924765--1||s__CAIZDL01 sp903931735--1||s__CAIZEE01 sp903931835--1||s__CAJANL01 sp016183945--1||s__CAJANL01 sp903941105--2||s__Caenibius tardaugens--1||s__Caenispirillum bisanense--3||s__Caenispirillum salinarum--2||s__Casp-alpha2 sp013203955--1||s__Casp-alpha2 sp013204265--1||s__Casp-alpha2 sp014382345--1||s__Casp-alpha2 sp016763915--2||s__Chthonobacter albigriseus--3||s__Cohaesibacter celericrescens--6||s__Cohaesibacter gelatinilyticus--8||s__Cohaesibacter haloalkalitolerans--1||s__Cohaesibacter intestini--7||s__Cohaesibacter marisflavi--4||s__Cohaesibacter sp016764535--4||s__Cohaesibacter sp900215505--4||s__Curvivirga aplysinae--4||s__DROE01 sp011322005--1||s__Defluviicoccus_A seviourii--1||s__Denitrobaculum tricleocarpae--6||s__Desertibacter sp017355985--2||s__Dongia mobilis--1||s__Dongia sp016183985--1||s__Dongia sp016712715--2||s__Dongia sp016794165--1||s__Eilatimonas milleporae--1||s__Elioraea_A rosea--1||s__Elstera cyanobacteriorum--5||s__Elstera litoralis--5||s__Elstera sp013298565--1||s__Emcibacter nanhaiensis--1||s__Ferruginivarius sediminum--3||s__Filomicrobium insigne--1||s__Filomicrobium sp017792465--1||s__GCA-002401295 sp002401295--1||s__GCA-2690215 sp002690215--2||s__GCA-2696645 sp012926505--2||s__GCA-2696645 sp017792345--3||s__GCA-2720855 sp002720855--2||s__GCA-2731375 sp016776605--2||s__GCA-2731375 sp018660265--2||s__GCA-2731375 sp018667855--1||s__GCA-2731375 sp018701215--2||s__GCA-2747255 sp002747255--1||s__Ga0077545 sp001464335--1||s__Ga0077545 sp003347645--1||s__Gluconacetobacter azotocaptans--1||s__Glycocaulis albus--1||s__Glycocaulis alkaliphilus--1||s__Glycocaulis profundi--1||s__Glycocaulis sp000744995--1||s__HT1-32 sp009649675--3||s__HXMU1428-3 sp017640685--6||s__Hankyongella ginsenosidimutans--1||s__Hansschlegelia beijingensis--1||s__Hansschlegelia quercus--1||s__Hansschlegelia sp003241695--1||s__Hansschlegelia sp902168115--1||s__Hansschlegelia zhihuaiae--1||s__Hartmannibacter diazotrophicus--2||s__Hirschia maritima--1||s__Hirschia sp002709235--1||s__Hongsoonwoonella albiluteola--2||s__Hongsoonwoonella sp009826895--1||s__Hongsoonwoonella zoysiae--1||s__Humitalea rosea--1||s__Hwanghaeella grinnelliae--2||s__Indioceanicola profundi--2||s__Insolitispirillum peregrinum--2||s__Iodidimonas sp000710935--1||s__J084 sp003695555--1||s__J134 sp003694205--1||s__JAAAOG01 sp009909005--6||s__JAADFY01 sp013152625--1||s__JAAXGF01 sp012267605--2||s__JABDJY01 sp011087645--3||s__JABDJY01 sp013003285--1||s__JABGRG01 sp016776725--1||s__JABHVE01 sp018658465--1||s__JABILA01 sp018650465--6||s__JABILA01 sp018654745--8||s__JABIRP01 sp018699735--1||s__JABJCZ01 sp018668475--3||s__JABJES01 sp018663165--2||s__JABJKH01 sp018660465--5||s__JABJOR01 sp018664265--2||s__JABMNT01 sp013203595--2||s__JACQDQ01 sp016201015--1||s__JACQIJ01 sp016198545--2||s__JACRFY01 sp016212565--1||s__JACRPC01 sp016214125--3||s__JADFVY01 sp015222795--1||s__JADFZP01 sp015232025--1||s__JADFZP01 sp015232485--2||s__JADHSW01 sp016776705--1||s__JAEULF01 sp016793965--1||s__JAEULV01 sp016793065--1||s__JAFLCR01 sp017302755--2||s__JAHDSF01 sp018432935--1||s__Kiloniella laminaria--5||s__Kiloniella litopenaei--8||s__Kiloniella majae--10||s__Kiloniella sp900313065--4||s__Kiloniella spongiae--8||s__Kordiimonas sp015485385--2||s__L22 sp015904235--1||s__LZORAL124-50-18 sp002747395--1||s__Limimonas halophila--9||s__MH13 sp017642935--5||s__MH13 sp019192585--5||s__Magnetomorum sp002753725--1||s__Magnetospirillum aberrantis--7||s__Magnetospirillum gryphiswaldense--3||s__Magnetospirillum moscoviense--3||s__Magnetospirillum sp001898825--4||s__Magnetospirillum sp002435715--4||s__Magnetospirillum sp006218045--3||s__Magnetospirillum sp014379805--4||s__Magnetospirillum sp014380005--5||s__Magnetospirillum sp018224925--6||s__Magnetospirillum sp902729435--1||s__Magnetospirillum sp903941095--1||s__Magnetovibrio blakemorei--1||s__Magnetovibrio sp002401565--1||s__Magnetovibrio sp016763255--1||s__Magnetovibrio sp016764335--2||s__Maricaulis parjimensis--2||s__Maricaulis sp005871165--1||s__Maricaulis sp015665295--1||s__Maricaulis sp017642925--1||s__Maricaulis sp017643475--1||s__Maricaulis sp905480005--1||s__Maritalea mobilis--1||s__Maritalea myrionectae--1||s__Mf105b01 sp000509225--2||s__Mf105b01 sp002695905--1||s__Mf105b01 sp002715765--2||s__Mf105b01 sp003330885--2||s__Micavibrio_C aeruginosavorus_A--1||s__Microvirga subterranea--1||s__Microvirga thermotolerans--1||s__MnTg02 sp008974985--1||s__Mongoliimonas rhizosphaerae--2||s__Mongoliimonas terrestris--3||s__NORP139 sp002401305--1||s__Nisaea denitrificans--1||s__Nisaea nitritireducens--3||s__Nisaea sp014904705--5||s__Nisaea sp017640745--2||s__Nitrobacter sp017305665--1||s__Nitrospirillum amazonense--4||s__Nitrospirillum amazonense_A--3||s__Nitrospirillum amazonense_B--4||s__Nitrospirillum amazonense_C--4||s__Nitrospirillum iridis--4||s__Nitrospirillum sp000333275--4||s__Niveispirillum cyanobacteriorum--1||s__Niveispirillum irakense--1||s__Niveispirillum sp009495745--2||s__Niveispirillum sp900188385--2||s__Novispirillum itersonii--9||s__Novispirillum itersonii_A--8||s__OCS116 sp002400495--4||s__OCS116 sp002401855--4||s__OCS116 sp002402005--3||s__OCS116 sp013214705--2||s__OCS116 sp013214985--2||s__OCS116 sp016744975--2||s__Oceanibaculum indicum--2||s__Oceanibaculum nanhaiense--1||s__Oceanibaculum pacificum--2||s__Oceanibaculum sp018823745--2||s__Oceanicaulis alexandrii--1||s__Oceanicaulis satelles--1||s__Oceanicaulis sp003046365--1||s__Oharaeibacter diazotrophicus--2||s__Oleiliquidispirillum nitrogeniifigens--3||s__P52-10 sp014873415--1||s__PALSA-894 sp003140315--1||s__PALSA-926 sp018971405--1||s__PTKB01 sp018666805--3||s__Palsa-892 sp003135415--1||s__Pannonibacter carbonis--2||s__Pannonibacter indicus--2||s__Pannonibacter phragmitetus--2||s__Pannonibacter sp009915765--2||s__Paracraurococcus ruber--3||s__Paracraurococcus sp004343615--2||s__Pararhodospirillum oryzae--2||s__Pararhodospirillum photometricum--5||s__Paremcibacter sp002401455--1||s__Paremcibacter sp002749135--1||s__Paremcibacter sp013152615--1||s__Paremcibacter sp013152755--1||s__Parvibaculum sp903889655--1||s__Pelagibius litoralis--1||s__Phaeospirillum caucaseum--5||s__Phaeospirillum fulvum_A--7||s__Phaeospirillum fulvum_B--5||s__Phaeospirillum kuznetsovii--2||s__Phaeospirillum magnetica_A--4||s__Phaeospirillum magneticum--6||s__Phaeospirillum magnetotacticum--3||s__Phaeospirillum marisnigri--2||s__Phaeospirillum molischianum--4||s__Phaeospirillum sp001511835--5||s__Phaeospirillum sp002105535--5||s__Phaeospirillum sp016195125--3||s__Phaeospirillum sp900184795--6||s__Phaeospirillum sp902729425--4||s__Phaeospirillum sp903853455--2||s__Phaeospirillum sp903901915--1||s__Pinisolibacter aquiterrae--2||s__Pinisolibacter sp002298965--1||s__Pinisolibacter sp012517025--1||s__Pleomorphomonas carboxyditropha--2||s__Pleomorphomonas diazotrophica--1||s__Pleomorphomonas koreensis--2||s__Pleomorphomonas oryzae--1||s__Pleomorphomonas sp004366315--1||s__Pleomorphomonas sp011759535--2||s__Pleomorphomonas sp018262505--2||s__Pleomorphomonas sp018262575--1||s__Polymorphum gilvum--2||s__Ponticaulis koreensis--1||s__Ponticaulis sp002173095--1||s__Ponticaulis sp002338565--1||s__Ponticaulis sp002692725--1||s__Ponticaulis sp002701295--1||s__Ponticaulis sp002723155--1||s__Prosthecomicrobium pneumaticum--1||s__Pseudochelatococcus contaminans--1||s__Pseudolabrys sp903839845--1||s__Pseudorhodoplanes sp008933495--1||s__Pseudorhodoplanes sp013388965--1||s__Pseudorhodoplanes sp019187085--1||s__Pseudovibrio ascidiaceicola--7||s__Pseudovibrio axinellae--1||s__Pseudovibrio brasiliensis--7||s__Pseudovibrio denitrificans--5||s__Pseudovibrio exalbescens--2||s__Pseudovibrio japonicus--3||s__Pseudovibrio sp001310715--2||s__Pseudovibrio sp001623075--4||s__Pseudovibrio sp900104145--6||s__Pseudovibrio sp900143565--6||s__Pseudovibrio stylochi--1||s__Pyruvatibacter ectocarpi--3||s__Pyruvatibacter mobilis--3||s__RDXE01 sp013297545--2||s__RFOF01 sp009926845--1||s__RGZB01 sp010031735--1||s__RH-AL1 sp009765775--1||s__RI-112 sp016124535--1||s__RI-213 sp016125045--1||s__Rhizomicrobium sp002307315--1||s__Rhizomicrobium sp016783965--1||s__Rhizomicrobium sp018241025--1||s__Rhizomicrobium sp018242085--2||s__Rhodobium orientis--4||s__Rhodobium sp002869065--6||s__Rhodoblastus acidophilus--3||s__Rhodoblastus acidophilus_A--2||s__Rhodoblastus acidophilus_B--2||s__Rhodoblastus sphagnicola--1||s__Rhodoplanes elegans--2||s__Rhodoplanes roseus--3||s__Rhodoplanes serenus--1||s__Rhodoplanes sp013377085--3||s__Rhodopseudomonas pseudopalustris--1||s__Rhodospira marina--3||s__Rhodospira navarrensis--2||s__Rhodospira trueperi--1||s__Rhodospira visakhapatnamensis--1||s__Rhodospirillum rubrum--2||s__Rhodothalassium salexigens--1||s__Rhodovarius sp004005855--1||s__Rhodovastum atsumiense--1||s__Rhodovibrio salinarum--2||s__Rhodovibrio sodomensis--4||s__Robiginitomaculum_B sp002733495--1||s__Robiginitomaculum_B sp015485155--1||s__Robiginitomaculum_B sp015485335--1||s__Robiginitomaculum_B sp016763315--1||s__Roseibium aestuarii--1||s__Roseibium aggregatum--2||s__Roseibium aggregatum_A--2||s__Roseibium album--2||s__Roseibium album_A--3||s__Roseibium alexandrii--4||s__Roseibium aquae--3||s__Roseibium denhamense--4||s__Roseibium hamelinense--5||s__Roseibium litorale--2||s__Roseibium marinum--3||s__Roseibium polysiphoniae--1||s__Roseibium sediminis--2||s__Roseibium sp000148725--3||s__Roseibium sp000521215--2||s__Roseibium sp001624695--1||s__Roseibium sp001890945--5||s__Roseibium sp002237595--2||s__Roseibium sp003075075--1||s__Roseibium sp006517275--3||s__Roseibium sp008107755--1||s__Roseibium sp009363435--2||s__Roseibium sp009650605--1||s__Roseibium sp013373445--2||s__Roseibium sp017643215--3||s__Roseibium sp017643925--2||s__Roseibium suaedae--1||s__Roseococcus flocculans--1||s__Roseococcus sp004336745--1||s__Roseococcus sp014764365--1||s__Roseococcus sp017355885--1||s__Roseococcus sp019083995--2||s__Roseococcus suduntuyensis--1||s__Roseococcus thiosulfatophilus--2||s__Roseomonas aerilata--3||s__Roseomonas cervicalis--2||s__Roseomonas deserti--2||s__Roseomonas deserti_A--1||s__Roseomonas nepalensis--3||s__Roseomonas pecuniae--2||s__Roseomonas rosea--1||s__Roseomonas sp015223225--1||s__Roseomonas sp016107305--2||s__Roseomonas sp017813395--2||s__Roseomonas sp902706185--2||s__Roseomonas_A frigidaquae--3||s__Roseomonas_A sp011040385--3||s__Roseomonas_A sp012103215--2||s__Roseomonas_A sp016805305--4||s__Roseomonas_A sp019029495--2||s__Roseomonas_A stagni--5||s__Roseomonas_A tokyonensis--2||s__Roseomonas_B eburnea--1||s__Roseomonas_B sp001464375--1||s__Roseomonas_B sp005222755--1||s__Roseomonas_B sp016106005--1||s__Roseomonas_B sp016106015--3||s__Roseomonas_B sp017813355--4||s__Roseomonas_B terrae--1||s__Roseomonas_C hellenica--3||s__Roseospirillum parvum--1||s__SHVZ01 sp016792585--1||s__SKQW01 sp007118805--2||s__SKZV01 sp007127165--2||s__SMXQ01 sp004356985--1||s__SMXQ01 sp018666775--2||s__SSA4 sp016712375--1||s__SSA4 sp016712595--3||s__SSEL01 sp008012315--1||s__SYSU-D60009 sp013822765--1||s__SYSU-D60009 sp016794075--1||s__SYSU-D60015 sp003576705--1||s__SZUA-147 sp003230015--1||s__SZUA-8 sp003232175--1||s__Salinarimonas rosea--1||s__Siccirubricoccus phaeus--2||s__Siculibacillus lacustris--1||s__Skermanella aerolata--1||s__Skermanella mucosa--2||s__Skermanella rosea--1||s__Skermanella sp016653635--1||s__Skermanella stibiiresistens--2||s__Sneathiella aquimaris--5||s__Sneathiella chinensis--1||s__Sneathiella glossodoripedis--1||s__Sneathiella limimaris--3||s__Sneathiella sp002163135--6||s__Sneathiella sp002428885--2||s__Sneathiella sp002732675--1||s__Sneathiella sp015143595--3||s__Sneathiella sp016764355--1||s__Sneathiella sp016765515--4||s__Sneathiella sp017643685--3||s__Stappia indica--3||s__Stappia indica_A--2||s__Stappia sp002709505--1||s__Stappia sp002722295--2||s__Stappia sp003610575--2||s__Stappia sp016774605--1||s__Stappia sp900105595--1||s__Stappia sp900185725--1||s__Stappia stellulata--1||s__Stappia taiwanensis--1||s__TMED2 sp002168225--4||s__TMED2 sp019192455--1||s__TMED8 sp016845145--1||s__TMED8 sp018698795--1||s__Tardiphaga robiniae--1||s__Tardiphaga robiniae_A--2||s__Tardiphaga sp003096755--1||s__Tardiphaga sp004173095--1||s__Tardiphaga sp008329525--2||s__Tardiphaga sp014377915--2||s__Tardiphaga sp018279705--1||s__Tardiphaga sp900114605--1||s__Telmatospirillum siberiense--6||s__Telmatospirillum sp009712185--1||s__Telmatospirillum sp015654615--1||s__Telmatospirillum sp903858635--3||s__Tepidamorphus gemmatus--1||s__Tepidamorphus sp905479765--2||s__Tepidicaulis marinus--1||s__Tepidicaulis sp002389665--1||s__Terasakiella brassicae--7||s__Terasakiella magnetica_A--5||s__Terasakiella pusilla--7||s__Terasakiella sp004564135--8||s__Terasakiella sp013373205--7||s__Terasakiella sp013373265--6||s__Thalassobaculum litoreum--2||s__Thalassobaculum_A fulvum--4||s__Thalassobaculum_A sp000171835--3||s__Thalassobaculum_A sp018401495--1||s__Thalassospira alkalitolerans--9||s__Thalassospira australica--9||s__Thalassospira indica--8||s__Thalassospira lohafexi--8||s__Thalassospira lucentensis--10||s__Thalassospira lucentensis_A--7||s__Thalassospira lucentensis_B--14||s__Thalassospira marina--9||s__Thalassospira mesophila--5||s__Thalassospira povalilytica--6||s__Thalassospira profundimaris--8||s__Thalassospira profundimaris_B--7||s__Thalassospira profundimaris_C--8||s__Thalassospira profundimaris_D--9||s__Thalassospira sp000948415--8||s__Thalassospira sp001613795--6||s__Thalassospira sp001907695--10||s__Thalassospira sp002115785--13||s__Thalassospira sp002115825--8||s__Thalassospira sp002709775--7||s__Thalassospira sp011806525--7||s__Thalassospira sp017922435--8||s__Thalassospira tepidiphila--9||s__Thalassospira xiamenensis--8||s__Thalassospira xianhensis--8||s__Tistlia consotensis--1||s__Tistrella bauzanensis--1||s__U87765 sp018131225--2||s__UBA11136 sp016776635--1||s__UBA1479 sp002325375--2||s__UBA1479 sp002433335--7||s__UBA1479 sp002696205--3||s__UBA1479 sp002706405--5||s__UBA1479 sp002781745--3||s__UBA1573 sp001767915--1||s__UBA1942 sp002336965--1||s__UBA1942 sp002337085--1||s__UBA1942 sp009773395--1||s__UBA2386 sp005776475--1||s__UBA2400 sp002343265--1||s__UBA2562 sp002340345--6||s__UBA2705 sp002690045--1||s__UBA2767 sp002352635--2||s__UBA2767 sp002897995--1||s__UBA3470 sp018665815--1||s__UBA4441 sp016744185--1||s__UBA4441 sp016763335--1||s__UBA4479 sp017640505--3||s__UBA4765 sp002365175--1||s__UBA5701 sp002420015--1||s__UBA6149 sp002423155--1||s__UBA6187 sp002422795--1||s__UBA6544 sp002716125--4||s__UBA6544 sp018665505--3||s__UBA8079 sp018667335--2||s__UBA830 sp905479125--4||s__URHD0088 sp000518365--2||s__WD6-1 sp003122085--1||s__WHTV01 sp014925385--2||s__WLWZ01 sp012103315--3||s__WMHbin7 sp002753155--1||s__WMHbin7 sp015231795--3||s__WMHbin7 sp016215555--1||s__WMHbin7 sp902725215--3||s__Woodsholea maritima--1||s__Zavarzinia aquatilis--2||s__Zavarzinia compransoris--1||s__Zavarzinia sp003590945--1:heptad_counter=MCP-24H--3||MCP-34H--1||MCP-36H--3||MCP-38H--3560||MCP-40H--1||MCP-42H--4||MCP-44H--3||MCP-58H--2:lbd_counter=sCache_2--6:lca_tree=c__Alphaproteobacteria:length_avg=120.2379367720466:length_max=175.0:length_min=38.0:length_std=24.979223868433724:length_sum=72263.0:mismatch_avg=25.13810316139767:mismatch_max=72.0:mismatch_min=0.0:mismatch_std=15.842113570985617:mismatch_sum=15108.0:name=N816398:qcovhsp_avg=98.07720465890182:qcovhsp_max=100.0:qcovhsp_min=95.0:qcovhsp_std=1.528745511755175:qcovhsp_sum=58944.399999999994:qend_avg=121.89351081530782:qend_max=179.0:qend_min=38.0:qend_std=25.744487587707642:qend_sum=73258.0:qstart_avg=2.8136439267886857:qstart_max=9.0:qstart_min=1.0:qstart_std=1.9694026673928031:qstart_sum=1691.0:ref_name_counter=GB_GCA_000171835.1_protein.faa_ABHC01000003.1_283@PF00015_full_PFAM.503.677--4||GB_GCA_000518365.1_protein.faa_JADL01000010.1_36@PF00015_full_PFAM.457.636--7||GB_GCA_000745135.1_protein.faa_JQNH01000001.1_72@PF00015_full_PFAM.469.635--1||GB_GCA_001657395.1_protein.faa_LYSY01000005.1_126@PF00015_full_PFAM.550.718--2||GB_GCA_001897755.1_protein.faa_MKUJ01000003.1_126@PF00015_full_PFAM.366.550--1||GB_GCA_001899285.1_protein.faa_MKWA01000008.1_191@PF00015_full_PFAM.249.422--1||GB_GCA_001939945.1_protein.faa_MOEB01000009.1_44@PF00015_full_PFAM.365.525--1||GB_GCA_002298965.1_protein.faa_DBMN01000308.1_5@PF00015_full_PFAM.323.481--1||GB_GCA_002307315.1_protein.faa_DBTZ01000049.1_140@PF00015_full_PFAM.369.544--2||GB_GCA_002401965.1_protein.faa_NVUR01000022.1_63@PF00015_full_PFAM.322.488--1||GB_GCA_002433335.1_protein.faa_DJHY01000046.1_10@PF00015_full_PFAM.184.368--1||GB_GCA_002433335.1_protein.faa_DJHY01000199.1_5@PF00015_full_PFAM.524.702--4||GB_GCA_002435715.1_protein.faa_DISD01000059.1_36@PF00015_full_PFAM.369.534--1||GB_GCA_002696205.1_protein.faa_NZRL01000185.1_5@PF00015_full_PFAM.190.371--2||GB_GCA_002706405.1_protein.faa_PALN01000084.1_1@PF00015_full_PFAM.167.349--5||GB_GCA_002732845.1_protein.faa_NVSZ01000004.1_4@PF00015_full_PFAM.521.698--1||GB_GCA_003354135.1_protein.faa_PIVK01000007.1_60@PF00015_full_PFAM.365.543--2||GB_GCA_003574735.1_protein.faa_QORW01000005.1_105@PF00015_full_PFAM.366.535--1||GB_GCA_003576705.1_protein.faa_QOZS01000061.1_17@PF00015_full_PFAM.438.614--1||GB_GCA_003693905.1_protein.faa_RFLL01000008.1_4@PF00015_full_PFAM.386.567--2||GB_GCA_003693905.1_protein.faa_RFLL01000182.1_5@PF00015_full_PFAM.541.638--2||GB_GCA_004799445.1_protein.faa_SSNA01000206.1_23@PF00015_full_PFAM.364.538--3||GB_GCA_005144965.1_protein.faa_CP039704.1_3408@PF00015_full_PFAM.526.709--1||GB_GCA_005884765.1_protein.faa_VAZV01000249.1_3@PF00015_full_PFAM.519.693--1||GB_GCA_006218045.1_protein.faa_VBWB01000044.1_12@PF00015_full_PFAM.370.420--1||GB_GCA_006969625.1_protein.faa_CP030885.1_1052@PF00015_full_PFAM.556.723--2||GB_GCA_006969625.1_protein.faa_CP030885.1_163@PF00015_full_PFAM.480.652--2||GB_GCA_006969625.1_protein.faa_CP030885.1_230@PF00015_full_PFAM.695.873--2||GB_GCA_007118805.1_protein.faa_SKQW01000244.1_9@PF00015_full_PFAM.522.702--1||GB_GCA_007694935.1_protein.faa_REES01000086.1_1@PF00015_full_PFAM.371.569--6||GB_GCA_009691045.1_protein.faa_SHWC01000006.1_64@PF00015_full_PFAM.8.187--17||GB_GCA_009773045.1_protein.faa_WOUV01000023.1_20@PF00015_full_PFAM.255.425--1||GB_GCA_009909005.1_protein.faa_JAAAOG010000173.1_5@PF00015_full_PFAM.475.642--2||GB_GCA_009909005.1_protein.faa_JAAAOG010000192.1_7@PF00015_full_PFAM.379.557--1||GB_GCA_013377085.1_protein.faa_JACAAX010000009.1_83@PF00015_full_PFAM.375.552--1||GB_GCA_013822765.1_protein.faa_PNKY01000010.1_105@PF00015_full_PFAM.365.549--1||GB_GCA_013822765.1_protein.faa_PNKY01000015.1_40@PF00015_full_PFAM.182.469--10||GB_GCA_014380005.1_protein.faa_JACMKT010000256.1_1@PF00015_full_PFAM.366.513--1||GB_GCA_014859895.1_protein.faa_JACZKS010000078.1_1@PF00015_full_PFAM.1.162--1||GB_GCA_014859895.1_protein.faa_JACZKS010000078.1_3@PF00015_full_PFAM.367.545--3||GB_GCA_014859895.1_protein.faa_JACZKS010000086.1_3@PF00015_full_PFAM.366.436--1||GB_GCA_015222795.1_protein.faa_JADFVY010000133.1_2@PF00015_full_PFAM.365.546--1||GB_GCA_015222795.1_protein.faa_JADFVY010000162.1_9@PF00015_full_PFAM.495.675--1||GB_GCA_015231795.1_protein.faa_JADGAX010000004.1_55@PF00015_full_PFAM.368.536--1||GB_GCA_015232485.1_protein.faa_JADFZP010000194.1_7@PF00015_full_PFAM.526.691--1||GB_GCA_015232485.1_protein.faa_JADFZP010000623.1_1@PF00015_full_PFAM.477.651--1||GB_GCA_015233585.1_protein.faa_JADFXL010000032.1_16@PF00015_full_PFAM.370.538--1||GB_GCA_015654615.1_protein.faa_JAATGN010000100.1_7@PF00015_full_PFAM.265.434--2||GB_GCA_016124335.1_protein.faa_WGNX01000009.1_250@PF00015_full_PFAM.370.550--1||GB_GCA_016183985.1_protein.faa_JACPDN010000010.1_131@PF00015_full_PFAM.369.537--5||GB_GCA_016183985.1_protein.faa_JACPDN010000010.1_581@PF00015_full_PFAM.368.532--2||GB_GCA_016195115.1_protein.faa_JACQAI010000444.1_3@PF00015_full_PFAM.369.542--2||GB_GCA_016195145.1_protein.faa_JACQAF010000069.1_2@PF00015_full_PFAM.545.722--2||GB_GCA_016195145.1_protein.faa_JACQAF010000257.1_10@PF00015_full_PFAM.371.545--1||GB_GCA_016201015.1_protein.faa_JACQDQ010000077.1_8@PF00015_full_PFAM.391.554--2||GB_GCA_016201015.1_protein.faa_JACQDQ010000256.1_2@PF00015_full_PFAM.462.632--1||GB_GCA_016201015.1_protein.faa_JACQDQ010000509.1_4@PF00015_full_PFAM.497.670--1||GB_GCA_016214125.1_protein.faa_JACRPC010000053.1_5@PF00015_full_PFAM.491.664--1||GB_GCA_016699305.1_protein.faa_CP064970.1_549@PF00015_full_PFAM.368.546--1||GB_GCA_016774605.1_protein.faa_JACBWU010000002.1_197@PF00015_full_PFAM.386.428--1||GB_GCA_016776525.1_protein.faa_JADHTD010000056.1_8@PF00015_full_PFAM.528.706--1||GB_GCA_016783965.1_protein.faa_JADHVO010000005.1_109@PF00015_full_PFAM.372.542--2||GB_GCA_016792585.1_protein.faa_JAEULB010000193.1_26@PF00015_full_PFAM.368.545--3||GB_GCA_016792785.1_protein.faa_JAEUML010000293.1_3@PF00015_full_PFAM.519.701--2||GB_GCA_016793045.1_protein.faa_JAEUKZ010000005.1_2@PF00015_full_PFAM.497.676--1||GB_GCA_016793045.1_protein.faa_JAEUKZ010000293.1_1@PF00015_full_PFAM.152.327--4||GB_GCA_016793165.1_protein.faa_JAEULA010000089.1_263@PF00015_full_PFAM.255.426--1||GB_GCA_016794075.1_protein.faa_JAEUKU010000339.1_8@PF00015_full_PFAM.372.544--1||GB_GCA_016794075.1_protein.faa_JAEUKU010000415.1_7@PF00015_full_PFAM.289.474--2||GB_GCA_016869145.1_protein.faa_VGEU01000026.1_36@PF00015_full_PFAM.105.222--1||GB_GCA_016869515.1_protein.faa_VGDZ01000138.1_6@PF00015_full_PFAM.505.681--2||GB_GCA_017305555.1_protein.faa_JAFKKM010000047.1_22@PF00015_full_PFAM.367.544--1||GB_GCA_017305595.1_protein.faa_JAFKKL010000156.1_3@PF00015_full_PFAM.367.544--1||GB_GCA_017307375.1_protein.faa_JAFKFH010000004.1_740@PF00015_full_PFAM.383.547--1||GB_GCA_017307375.1_protein.faa_JAFKFH010000020.1_134@PF00015_full_PFAM.428.605--1||GB_GCA_017308135.1_protein.faa_JAFKFM010000015.1_49@PF00015_full_PFAM.504.673--18||GB_GCA_017308575.1_protein.faa_JAFKEQ010000002.1_44@PF00015_full_PFAM.364.544--1||GB_GCA_017308595.1_protein.faa_JAFKER010000007.1_322@PF00015_full_PFAM.254.437--1||GB_GCA_017996735.1_protein.faa_JAGOGJ010000028.1_55@PF00015_full_PFAM.500.675--1||GB_GCA_018240625.1_protein.faa_JAFEFK010000820.1_2@PF00015_full_PFAM.314.488--2||GB_GCA_018242085.1_protein.faa_JAFECO010000690.1_13@PF00015_full_PFAM.367.549--17||GB_GCA_018432935.1_protein.faa_JAHDSF010000006.1_449@PF00015_full_PFAM.371.550--1||GB_GCA_018660305.1_protein.faa_JABJKO010000252.1_18@PF00015_full_PFAM.452.631--3||GB_GCA_018660465.1_protein.faa_JABJKH010000056.1_94@PF00015_full_PFAM.509.685--2||GB_GCA_018668475.1_protein.faa_JABJCZ010000131.1_2@PF00015_full_PFAM.221.391--1||GB_GCA_018671895.1_protein.faa_JABHGV010000043.1_13@PF00015_full_PFAM.489.674--6||GB_GCA_018701215.1_protein.faa_JABIWH010000045.1_22@PF00015_full_PFAM.121.255--1||GB_GCA_018971405.1_protein.faa_JAGXAX010000203.1_3@PF00015_full_PFAM.229.432--1||GB_GCA_019187085.1_protein.faa_JABARS010000011.1_12@PF00015_full_PFAM.375.556--5||GB_GCA_900079695.1_protein.faa_LT599022.1_2318@PF00015_full_PFAM.252.415--1||GB_GCA_900470775.1_protein.faa_UCBZ01000034.1_90@PF00015_full_PFAM.293.466--1||GB_GCA_902168115.1_protein.faa_CABHPB010000001.1_9@PF00015_full_PFAM.360.530--2||GB_GCA_902826555.1_protein.faa_CADEFI010000008.1_54@PF00015_full_PFAM.258.436--2||GB_GCA_903856295.1_protein.faa_CAIOBP010000254.1_70@PF00015_full_PFAM.452.634--2||GB_GCA_903924985.1_protein.faa_CAIYDT010000275.1_43@PF00015_full_PFAM.515.683--1||GB_GCA_903941105.1_protein.faa_CAJANL010000176.1_25@PF00015_full_PFAM.486.663--1||RS_GCF_000009985.1_protein.faa_NC_007626.1_3960@PF00015_full_PFAM.365.542--2||RS_GCF_000010725.1_protein.faa_NC_013855.1_358@PF00015_full_PFAM.451.673--1||RS_GCF_000010725.1_protein.faa_NC_013857.1_32@PF00015_full_PFAM.367.539--1||RS_GCF_000015165.1_protein.faa_NC_009485.1_2662@PF00015_full_PFAM.471.642--1||RS_GCF_000026145.1_protein.faa_NC_009445.1_2574@PF00015_full_PFAM.473.654--2||RS_GCF_000026145.1_protein.faa_NC_009445.1_3248@PF00015_full_PFAM.496.663--2||RS_GCF_000164635.1_protein.faa_NZ_GG770781.1_61@PF00015_full_PFAM.251.430--2||RS_GCF_000178995.1_protein.faa_NZ_ADVZ01000002.1_315@PF00015_full_PFAM.217.395--4||RS_GCF_000239815.1_protein.faa_NZ_CAFK01000110.1_4@PF00015_full_PFAM.366.545--1||RS_GCF_000244935.1_protein.faa_NZ_JH600073.1_2072@PF00015_full_PFAM.365.528--1||RS_GCF_000283655.1_protein.faa_NC_016624.1_283@PF00015_full_PFAM.727.905--1||RS_GCF_000293785.1_protein.faa_NZ_AKZI01000007.1_73@PF00015_full_PFAM.492.674--1||RS_GCF_000293785.1_protein.faa_NZ_AKZI01000079.1_8@PF00015_full_PFAM.373.545--1||RS_GCF_000300235.2_protein.faa_NZ_CP004388.1_2431@PF00015_full_PFAM.276.457--1||RS_GCF_000314675.2_protein.faa_NZ_KB375282.1_2382@PF00015_full_PFAM.460.637--10||RS_GCF_000314675.2_protein.faa_NZ_KB375283.1_759@PF00015_full_PFAM.365.545--12||RS_GCF_000333455.1_protein.faa_NZ_BADD01000593.1_14@PF00015_full_PFAM.457.633--2||RS_GCF_000336555.1_protein.faa_NZ_KB375281.1_2273@PF00015_full_PFAM.365.546--4||RS_GCF_000378465.1_protein.faa_NZ_KB899941.1_38@PF00015_full_PFAM.8.196--2||RS_GCF_000426245.1_protein.faa_NZ_AUEZ01000016.1_85@PF00015_full_PFAM.363.541--6||RS_GCF_000429625.1_protein.faa_NZ_AUCF01000006.1_96@PF00015_full_PFAM.256.421--1||RS_GCF_000429645.1_protein.faa_NZ_AUCG01000016.1_461@PF00015_full_PFAM.365.539--2||RS_GCF_000429645.1_protein.faa_NZ_AUCG01000023.1_5@PF00015_full_PFAM.496.680--2||RS_GCF_000442515.1_protein.faa_NZ_AQPH01000010.1_24@PF00015_full_PFAM.369.548--1||RS_GCF_000472425.1_protein.faa_NZ_AXAI01000001.1_413@PF00015_full_PFAM.368.544--7||RS_GCF_000472865.1_protein.faa_NZ_AXAP01000073.1_2@PF00015_full_PFAM.363.542--1||RS_GCF_000473045.1_protein.faa_NZ_AXAY01000015.1_55@PF00015_full_PFAM.362.528--4||RS_GCF_000497575.1_protein.faa_NZ_APJI01000011.1_102@PF00015_full_PFAM.458.637--17||RS_GCF_000497575.1_protein.faa_NZ_APJI01000030.1_2@PF00015_full_PFAM.365.545--2||RS_GCF_000497575.1_protein.faa_NZ_APJI01000030.1_3@PF00015_full_PFAM.365.545--2||RS_GCF_000576635.1_protein.faa_NZ_AVFL01000020.1_124@PF00015_full_PFAM.481.665--1||RS_GCF_000616095.1_protein.faa_NZ_BAMS01000003.1_158@PF00015_full_PFAM.503.581--3||RS_GCF_000689395.1_protein.faa_NZ_HG966617.1_2498@PF00015_full_PFAM.473.654--1||RS_GCF_000802185.1_protein.faa_NZ_KN676113.1_4892@PF00015_full_PFAM.372.547--1||RS_GCF_000936425.1_protein.faa_NZ_AVFK01000001.1_541@PF00015_full_PFAM.390.563--8||RS_GCF_000936425.1_protein.faa_NZ_AVFK01000029.1_9@PF00015_full_PFAM.225.388--62||RS_GCF_000938255.1_protein.faa_NZ_JYMR01000001.1_183@PF00015_full_PFAM.505.681--1||RS_GCF_000938305.1_protein.faa_NZ_JYMT01000014.1_30@PF00015_full_PFAM.362.543--1||RS_GCF_000963705.1_protein.faa_NZ_LAJY01000032.1_7@PF00015_full_PFAM.365.528--1||RS_GCF_000982415.1_protein.faa_NZ_LANI01000057.1_1@PF00015_full_PFAM.214.372--2||RS_GCF_001305515.1_protein.faa_NZ_LJYW01000001.1_5564@PF00015_full_PFAM.468.644--1||RS_GCF_001425465.1_protein.faa_NZ_LMQV01000034.1_137@PF00015_full_PFAM.474.643--1||RS_GCF_001425835.1_protein.faa_NZ_LMDP01000002.1_775@PF00015_full_PFAM.365.547--2||RS_GCF_001440395.1_protein.faa_NZ_LLXZ01000114.1_25@PF00015_full_PFAM.369.539--1||RS_GCF_001440475.1_protein.faa_NZ_LLYB01000128.1_56@PF00015_full_PFAM.498.678--1||RS_GCF_001650635.1_protein.faa_NZ_LWQU01000163.1_44@PF00015_full_PFAM.368.528--1||RS_GCF_001693515.2_protein.faa_NZ_CP042968.1_239@PF00015_full_PFAM.515.685--1||RS_GCF_001746755.1_protein.faa_NZ_MCGG01000067.1_51@PF00015_full_PFAM.368.546--1||RS_GCF_001908185.1_protein.faa_NZ_LGHM01000092.1_24@PF00015_full_PFAM.503.682--1||RS_GCF_001982615.1_protein.faa_NZ_MLCO01000230.1_6@PF00015_full_PFAM.500.660--1||RS_GCF_001982635.1_protein.faa_NZ_MKFI01000006.1_568@PF00015_full_PFAM.372.549--1||RS_GCF_002115785.1_protein.faa_NZ_JFJY01000028.1_1@PF00015_full_PFAM.103.207--1||RS_GCF_002245955.1_protein.faa_NZ_NOWT01000006.1_132@PF00015_full_PFAM.368.545--1||RS_GCF_002845745.1_protein.faa_NZ_PIUM01000030.1_19@PF00015_full_PFAM.519.693--1||RS_GCF_003096755.1_protein.faa_NZ_QENW01000001.1_718@PF00015_full_PFAM.366.545--2||RS_GCF_003116015.1_protein.faa_NZ_LGQZ01000035.1_60@PF00015_full_PFAM.673.857--2||RS_GCF_003116015.1_protein.faa_NZ_LGQZ01000079.1_81@PF00015_full_PFAM.365.541--2||RS_GCF_003116035.1_protein.faa_NZ_LGQW01000015.1_2917@PF00015_full_PFAM.368.426--1||RS_GCF_003116035.1_protein.faa_NZ_LGQW01000015.1_3721@PF00015_full_PFAM.371.540--1||RS_GCF_003119195.2_protein.faa_NZ_CP022253.1_633@PF00015_full_PFAM.364.536--2||RS_GCF_003130795.1_protein.faa_NZ_CP029353.1_249@PF00015_full_PFAM.367.541--1||RS_GCF_003233655.1_protein.faa_NZ_CP029834.1_35@PF00015_full_PFAM.697.876--3||RS_GCF_003290125.1_protein.faa_NZ_QMKH01000022.1_2@PF00015_full_PFAM.369.481--1||RS_GCF_003336875.1_protein.faa_NZ_QGNJ01000008.1_166@PF00015_full_PFAM.496.675--1||RS_GCF_003336875.1_protein.faa_NZ_QGNJ01000008.1_7@PF00015_full_PFAM.367.539--1||RS_GCF_003350535.1_protein.faa_NZ_QQBB01000011.1_30@PF00015_full_PFAM.377.538--4||RS_GCF_003572205.1_protein.faa_NZ_QXNY01000007.1_66@PF00015_full_PFAM.369.548--1||RS_GCF_003590795.1_protein.faa_NZ_QYUL01000003.1_160@PF00015_full_PFAM.496.652--1||RS_GCF_003989665.1_protein.faa_NZ_RZIJ01000001.1_283@PF00015_full_PFAM.379.539--1||RS_GCF_004014875.1_protein.faa_NZ_CP034929.1_2542@PF00015_full_PFAM.345.521--1||RS_GCF_004341725.1_protein.faa_NZ_SLZW01000001.1_433@PF00015_full_PFAM.368.545--4||RS_GCF_004341725.1_protein.faa_NZ_SLZW01000005.1_40@PF00015_full_PFAM.486.666--1||RS_GCF_004923295.1_protein.faa_NZ_CP039638.1_210@PF00015_full_PFAM.368.546--1||RS_GCF_004923315.1_protein.faa_NZ_CP039645.1_319@PF00015_full_PFAM.376.547--1||RS_GCF_005937885.2_protein.faa_NZ_CP042176.1_1260@PF00015_full_PFAM.460.634--2||RS_GCF_005937885.2_protein.faa_NZ_CP042176.1_5977@PF00015_full_PFAM.502.684--1||RS_GCF_007004665.1_protein.faa_NZ_ML660055.1_169@PF00015_full_PFAM.364.539--4||RS_GCF_007004665.1_protein.faa_NZ_ML660060.1_201@PF00015_full_PFAM.490.671--1||RS_GCF_007018905.1_protein.faa_NZ_CP041402.1_1361@PF00015_full_PFAM.458.632--1||RS_GCF_007827795.1_protein.faa_NZ_VITI01000001.1_356@PF00015_full_PFAM.367.548--2||RS_GCF_007827795.1_protein.faa_NZ_VITI01000008.1_85@PF00015_full_PFAM.368.549--1||RS_GCF_007827815.1_protein.faa_NZ_VITH01000004.1_248@PF00015_full_PFAM.366.536--13||RS_GCF_008364955.1_protein.faa_NZ_VTTN01000021.1_66@PF00015_full_PFAM.373.537--1||RS_GCF_008365375.1_protein.faa_NZ_QOKW01000002.1_332@PF00015_full_PFAM.370.545--2||RS_GCF_008365375.1_protein.faa_NZ_QOKW01000009.1_11@PF00015_full_PFAM.370.547--2||RS_GCF_008386575.1_protein.faa_NZ_VUOA01000006.1_125@PF00015_full_PFAM.371.540--1||RS_GCF_008728835.1_protein.faa_NZ_CP042582.1_249@PF00015_full_PFAM.444.630--3||RS_GCF_008728835.1_protein.faa_NZ_CP042582.1_4433@PF00015_full_PFAM.498.670--17||RS_GCF_008728835.1_protein.faa_NZ_CP042582.1_5060@PF00015_full_PFAM.365.540--2||RS_GCF_008728855.1_protein.faa_NZ_CP042906.1_1826@PF00015_full_PFAM.489.665--4||RS_GCF_008728855.1_protein.faa_NZ_CP042906.1_5227@PF00015_full_PFAM.365.540--2||RS_GCF_008843145.1_protein.faa_NZ_CP030265.1_156@PF00015_full_PFAM.367.538--1||RS_GCF_009766005.1_protein.faa_NZ_LMUK01000042.1_323@PF00015_full_PFAM.364.539--5||RS_GCF_009882935.1_protein.faa_NZ_WTVA01000002.1_224@PF00015_full_PFAM.590.764--1||RS_GCF_011516645.2_protein.faa_NZ_JAAOLE020000001.1_9109@PF00015_full_PFAM.372.548--1||RS_GCF_012103215.1_protein.faa_NZ_JAAVNE010000001.1_293@PF00015_full_PFAM.367.543--1||RS_GCF_013409625.1_protein.faa_NZ_JACCBF010000001.1_1362@PF00015_full_PFAM.202.385--1||RS_GCF_014197795.1_protein.faa_NZ_JACIGI010000013.1_41@PF00015_full_PFAM.475.653--2||RS_GCF_014203115.1_protein.faa_NZ_JACHIJ010000007.1_216@PF00015_full_PFAM.365.545--1||RS_GCF_014203115.1_protein.faa_NZ_JACHIJ010000007.1_217@PF00015_full_PFAM.366.546--5||RS_GCF_014652915.1_protein.faa_NZ_BMZS01000001.1_549@PF00015_full_PFAM.369.548--4||RS_GCF_014652915.1_protein.faa_NZ_BMZS01000003.1_107@PF00015_full_PFAM.372.542--1||RS_GCF_014904795.1_protein.faa_NZ_JACZFS010000085.1_1@PF00015_full_PFAM.685.774--1||RS_GCF_014925385.1_protein.faa_NZ_JACSDK010000003.1_300@PF00015_full_PFAM.498.678--4||RS_GCF_015291745.1_protein.faa_NZ_CP030060.1_589@PF00015_full_PFAM.499.667--1||RS_GCF_016653635.2_protein.faa_NZ_CP067420.1_273@PF00015_full_PFAM.458.617--4||RS_GCF_016765655.1_protein.faa_NZ_JAETGP010000023.1_26@PF00015_full_PFAM.470.627--12||RS_GCF_017356015.1_protein.faa_NZ_JAFIQV010000029.1_58@PF00015_full_PFAM.370.547--1||RS_GCF_017356015.1_protein.faa_NZ_JAFIQV010000045.1_34@PF00015_full_PFAM.367.543--6||RS_GCF_017356015.1_protein.faa_NZ_JAFIQV010000054.1_7@PF00015_full_PFAM.221.397--2||RS_GCF_017872735.1_protein.faa_NZ_JAGGJJ010000002.1_723@PF00015_full_PFAM.367.536--1||RS_GCF_017876095.1_protein.faa_NZ_JAGINM010000005.1_97@PF00015_full_PFAM.363.537--2||RS_GCF_017876095.1_protein.faa_NZ_JAGINM010000029.1_44@PF00015_full_PFAM.370.548--1||RS_GCF_017876115.1_protein.faa_NZ_JAGINO010000021.1_98@PF00015_full_PFAM.361.535--1||RS_GCF_017876155.1_protein.faa_NZ_JAGINP010000004.1_158@PF00015_full_PFAM.368.541--1||RS_GCF_017876155.1_protein.faa_NZ_JAGINP010000008.1_61@PF00015_full_PFAM.526.697--1||RS_GCF_018130145.1_protein.faa_NZ_JAFCMB010000007.1_137@PF00015_full_PFAM.367.533--1||RS_GCF_018130945.1_protein.faa_NZ_JAFCJN010000003.1_323@PF00015_full_PFAM.505.683--1||RS_GCF_018130955.1_protein.faa_NZ_JAFCJM010000010.1_81@PF00015_full_PFAM.367.536--3||RS_GCF_018131225.1_protein.faa_NZ_JAFCMM010000005.1_615@PF00015_full_PFAM.365.544--3||RS_GCF_018224925.1_protein.faa_NZ_JAGTUF010000001.1_679@PF00015_full_PFAM.250.429--2||RS_GCF_019029495.1_protein.faa_NZ_JAERQM010000002.1_297@PF00015_full_PFAM.500.666--1||RS_GCF_019160155.1_protein.faa_NZ_JAFNIH010000055.1_48@PF00015_full_PFAM.474.633--2||RS_GCF_900100255.1_protein.faa_NZ_FMTS01000002.1_438@PF00015_full_PFAM.367.548--3||RS_GCF_900101615.1_protein.faa_NZ_FMZX01000007.1_49@PF00015_full_PFAM.373.547--3||RS_GCF_900104305.1_protein.faa_NZ_FNJC01000003.1_170@PF00015_full_PFAM.505.688--1||RS_GCF_900108475.1_protein.faa_NZ_FNWO01000001.1_32@PF00015_full_PFAM.368.545--1||RS_GCF_900114315.1_protein.faa_NZ_FOSQ01000004.1_98@PF00015_full_PFAM.499.655--1||RS_GCF_900114915.1_protein.faa_NZ_FOUS01000021.1_105@PF00015_full_PFAM.367.538--1||RS_GCF_900129505.1_protein.faa_NZ_LT670818.1_1265@PF00015_full_PFAM.370.554--1||RS_GCF_900142985.1_protein.faa_NZ_LT670849.1_192@PF00015_full_PFAM.364.544--2||RS_GCF_900177295.1_protein.faa_NZ_FWZX01000040.1_1@PF00015_full_PFAM.255.357--1||RS_GCF_900177295.1_protein.faa_NZ_FWZX01000047.1_29@PF00015_full_PFAM.370.553--1||RS_GCF_900177295.1_protein.faa_NZ_FWZX01000081.1_1@PF00015_full_PFAM.243.409--5||RS_GCF_902706185.1_protein.faa_NZ_CACSJM010000127.1_6@PF00015_full_PFAM.500.660--1:scovhsp_avg=69.53227953410982:scovhsp_max=96.7:scovhsp_min=50.0:scovhsp_std=13.488531781791416:scovhsp_sum=41788.9:send_avg=132.19966722129783:send_max=265.0:send_min=42.0:send_std=29.66979496427987:send_sum=79452.0:sstart_avg=13.028286189683861:sstart_max=116.0:sstart_min=1.0:sstart_std=19.323324383361825:sstart_sum=7830.0])0.356:0.011573[&&NHX:Sample_counter=rhizpot1--1865||rhizpot2--269||rhizpot3--1467||rhiztom1--3936||rhiztom2--2627||rhiztom3--3194:Type_counter=GTDB--8802||capture--13358:besthit_avg=77.6686733303044:besthit_max=100.0:besthit_min=40.4:besthit_std=10.054788222601928:besthit_sum=341897.5:bitscore_avg=155.78082689686508:bitscore_max=288.0:bitscore_min=45.1:bitscore_std=32.717503401228264:bitscore_sum=685747.2000000001:capture_class_counter=c__AC1--11||c__Acidimicrobiia--8||c__Acidobacteriae--52||c__Actinomycetia--1028||c__Alphaproteobacteria--5653||c__Anaeroferrophillalia--3||c__Anaerolineae--14||c__Aquicultoria--4||c__Aquificae--3||c__Armatimonadia--1||c__B15-G4--2||c__Bacilli--164||c__Bacteroidia--20||c__Bdellovibrionia--8||c__Binatia--1||c__Blastocatellia--1||c__Bradymonadia--1||c__Brocadiae--2||c__CG2-30-70-394--2||c__Campylobacteria--6||c__Chitinivibrionia--5||c__Chloroflexia--5||c__Clostridia--274||c__Coriobacteriia--22||c__Cyanobacteriia--4||c__DTU015--1||c__DTU030--1||c__Dehalococcoidia--2||c__Deinococci--16||c__Desulfarculia--11||c__Desulfitobacteriia--11||c__Desulfobacteria--36||c__Desulfobulbia--45||c__Desulfotomaculia--4||c__Desulfovibrionia--313||c__Desulfuromonadia--132||c__Dormibacteria--6||c__Eremiobacteria--11||c__FW602-bin22--2||c__Fibrobacteria--4||c__GWC2-55-46--3||c__Gammaproteobacteria--4082||c__Gemmatimonadetes--134||c__Geothermincolia--24||c__Halobacteria--70||c__Holophagae--34||c__Hydrogenedentia--4||c__JACPHN01--2||c__JADFXK01--1||c__Kapabacteria--1||c__Kiritimatiellae--4||c__Koll11--1||c__Krumholzibacteria--7||c__Ktedonobacteria--5||c__Lentisphaeria--11||c__Limnocylindria--1||c__Lokiarchaeia--2||c__MSB-5A5--2||c__Magnetococcia--35||c__Methanomicrobia--1||c__Moduliflexia--4||c__Moorellia--1||c__Mor1--20||c__Myxococcia--232||c__Natranaerobiia--1||c__Negativicutes--31||c__Nitrospiria--10||c__OLB16--1||c__Ozemobacteria--8||c__Phycisphaerae--50||c__Planctomycetia--67||c__Polyangia--88||c__RBG-13-61-14--5||c__RBG-16-71-46--1||c__SAR324--7||c__SM23-61--6||c__Sericytochromatia--4||c__Spirochaetia--91||c__Symbiobacteriia--14||c__Synergistia--6||c__Syntrophia--8||c__Syntrophobacteria--2||c__Syntrophomonadia--1||c__Syntrophorhabdia--1||c__Thermoanaerobaculia--7||c__Thermodesulfovibrionia--2||c__Thermoleophilia--20||c__Thermoplasmata--6||c__UBA11346--38||c__UBA1135--102||c__UBA2242--3||c__UBA2968--1||c__UBA4802--10||c__UBA6099--10||c__UBA727--2||c__UBA7883--7||c__UBA796--1||c__UBA9160--16||c__UBA9217--1||c__Verrucomicrobiae--49||c__Vicinamibacteria--107||c__WGA-4E--2||c__XYA12-FULL-58-9--2:capture_domain_counter=d__Archaea--79||d__Bacteria--13279:capture_family_counter=f__2-02-FULL-58-16--3||f__21-64-14--15||f__4be13--1||f__A4b--5||f__AK92--3||f__ATBO01--1||f__Acetobacteraceae--226||f__Acetonemaceae--1||f__Acidihalobacteraceae--2||f__Acidobacteriaceae--17||f__Acidothermaceae--9||f__Aeromonadaceae--187||f__Aestuariirhabdaceae--1||f__Aestuariivirgaceae--3||f__Afifellaceae--1||f__Ahniellaceae--1||f__Akkermansiaceae--1||f__Alcanivoracaceae--2||f__Alicyclobacillaceae--5||f__Alkalispirochaetaceae--1||f__Alteromonadaceae--15||f__Aminobacteriaceae--5||f__Amorphaceae--3||f__Anaerohalosphaeraceae--1||f__Anaeromusaceae--2||f__Anaeromyxobacteraceae--55||f__Ancalomicrobiaceae--50||f__Anoxybacillaceae--1||f__Anoxymicrobiaceae--1||f__Aquaspirillaceae--3||f__Aquicultoraceae--4||f__Aquisalimonadaceae--1||f__Azospirillaceae--447||f__BM103--4||f__BM303--1||f__Baltobacteraceae--8||f__Beijerinckiaceae--1138||f__Bradymonadaceae--1||f__Brevibacillaceae--7||f__Brocadiaceae--2||f__Bryobacteraceae--16||f__Burkholderiaceae--727||f__Butyricicoccaceae--2||f__CACIAM-22H2--154||f__CAG-977--1||f__CAIOGM01--10||f__CAIQIC01--1||f__CAIRSR01--1||f__CAISOG01--2||f__CAITYL01--2||f__CAIZGN01--4||f__CAJINA01--1||f__CAJPTX01--19||f__CG2-30-70-394--2||f__CGMCC-115125--2||f__CSP1-4--1||f__Capsulimonadaceae--1||f__Casimicrobiaceae--1||f__Casp-alpha2--7||f__Caulobacteraceae--255||f__Cellulomonadaceae--137||f__Cellvibrionaceae--6||f__Ch109--1||f__Chitinibacteraceae--26||f__Chitinimonadaceae--20||f__Chitinispirillaceae--3||f__Chloroflexaceae--4||f__Chromatiaceae--54||f__Chromobacteriaceae--136||f__Cohaesibacteraceae--11||f__Competibacteraceae--13||f__Cryptosporangiaceae--2||f__Cyanobiaceae--1||f__DC0425bin3--5||f__DDH964--1||f__DRMK01--7||f__DRUE01--1||f__DSM-18226--1||f__DSM-19610--4||f__DSM-21159--8||f__DSM-22653--1||f__DSM-6294--1||f__DSOJ01--1||f__DSWB01--10||f__DTU013--1||f__DTU030--1||f__DULZ01--1||f__Deinococcaceae--14||f__Demequinaceae--7||f__Dermatophilaceae--88||f__Desulfallaceae--1||f__Desulfarculaceae--11||f__Desulfatibacillaceae--1||f__Desulfatirhabdiaceae--5||f__Desulfobacteraceae--9||f__Desulfobulbaceae--23||f__Desulfocapsaceae--7||f__Desulfococcaceae--4||f__Desulfomicrobiaceae--8||f__Desulforudaceae--1||f__Desulfosarcinaceae--8||f__Desulfosudaceae--3||f__Desulfotomaculaceae--1||f__Desulfovibrionaceae--305||f__Desulfurivibrionaceae--15||f__Desulfuromonadaceae--5||f__Devosiaceae--17||f__Dissulfurispiraceae--1||f__Domibacillaceae--1||f__Dongiaceae--272||f__Dormibacteraceae--1||f__Ectothiorhodospiraceae--11||f__Egibacteraceae--5||f__Elsteraceae--8||f__Emcibacteraceae--5||f__Endozoicomonadaceae--1||f__Enterobacteriaceae--112||f__EnvOPS12--3||f__Eremiobacteraceae--1||f__EtOH8--3||f__Euzebyaceae--1||f__Exiguobacteraceae--3||f__FEB-12--1||f__Ferrovaceae--1||f__Ferrovibrionaceae--35||f__GAS474--1||f__GCA-002686595--9||f__GCA-002748415--3||f__GCA-016699305--1||f__GCA-2687025--2||f__GCA-2731375--19||f__GCA-2746425--1||f__GCA-2753255--7||f__GCA-2862545--1||f__GCF-013343005--1||f__GWC2-55-46--3||f__GWC2-71-9--93||f__Ga0077523--1||f__Ga0077536--10||f__Gaiellaceae--10||f__Gallaecimonadaceae--2||f__Gallionellaceae--59||f__Geminicoccaceae--10||f__Gemmataceae--17||f__Gemmatimonadaceae--35||f__Geoalkalibacteraceae--10||f__Geobacteraceae--29||f__Geodermatophilaceae--470||f__Geothermobacteraceae--3||f__Gottschalkiaceae--1||f__Gp22-AA2--2||f__Gp7-AA8--4||f__Haladaptataceae--5||f__Haliangiaceae--12||f__Halieaceae--5||f__Haloarculaceae--9||f__Halobacteriaceae--4||f__Haloferacaceae--17||f__Halomonadaceae--47||f__Halorhodospiraceae--22||f__Halothiobacillaceae--10||f__Helicobacteraceae--6||f__Heliobacteriaceae--11||f__Holophagaceae--34||f__Hydrogenobaculaceae--3||f__Hymenobacteraceae--1||f__Hyphomicrobiaceae--6||f__Hyphomonadaceae--8||f__Isosphaeraceae--12||f__J044--1||f__JAACEH01--29||f__JAACET01--1||f__JAADEO01--3||f__JAADGQ01--6||f__JAADHH01--1||f__JAAXQG01--1||f__JAAYDE01--1||f__JAAYKL01--1||f__JAAZOE01--1||f__JABLXB01--1||f__JABXHR01--1||f__JACDCH01--6||f__JACESI01--18||f__JACMPN01--3||f__JACNKJ01--1||f__JACPHN01--2||f__JACPNS01--1||f__JACQBW01--1||f__JACQBZ01--4||f__JACQUS01--2||f__JACRGQ01--2||f__JACRHJ01--1||f__JACRLM01--5||f__JACZKF01--1||f__JADFXK01--1||f__JADGAP01--2||f__JADJEK01--2||f__JAENZW01--2||f__JAEUJZ01--2||f__JAFGEK01--2||f__JAFGTP01--3||f__JAFLCR01--133||f__JAHDSF01--19||f__Jatrophihabitantaceae--2||f__Ketobacteraceae--9||f__Kiloniellaceae--6||f__Kineococcaceae--15||f__Kineosporiaceae--26||f__Kordiimonadaceae--5||f__Koribacteraceae--2||f__Ktedonobacteraceae--5||f__LZORAL124-64-63--6||f__Lachnospiraceae--55||f__Lacipirellulaceae--6||f__Longimicrobiaceae--6||f__MH13--1||f__Magnetaquicoccaceae--24||f__Magnetospirillaceae--494||f__Magnetovibrionaceae--3||f__Maricaulaceae--48||f__Marinomonadaceae--1||f__Methanomassiliicoccaceae--6||f__Methanoregulaceae--1||f__Methylococcaceae--1||f__Methyloligellaceae--26||f__Methylomonadaceae--7||f__Methylophagaceae--1||f__Methylophilaceae--3||f__Methylopilaceae--15||f__Micavibrionaceae--5||f__Micromonosporaceae--191||f__Micropepsaceae--11||f__Minwuiaceae--4||f__Moduliflexaceae--4||f__Motilibacteraceae--11||f__Myxococcaceae--173||f__NBRC-103111--17||f__Nannocystaceae--13||f__Natranaerobiaceae--1||f__Natrialbaceae--33||f__Natronospirillaceae--4||f__Nevskiaceae--1||f__Nitriliruptoraceae--6||f__Nitrincolaceae--19||f__Nitrospiraceae--5||f__Nocardioidaceae--21||f__OSC116--6||f__Oceanibaculaceae--10||f__Oleiphilaceae--110||f__Opitutaceae--23||f__Oscillatoriaceae_A--3||f__Oscillospiraceae--208||f__Ozemobacteraceae--8||f__PNKZ01--2||f__PWMO01--2||f__Paenibacillaceae--106||f__Parvibaculaceae--2||f__Parvularculaceae--1||f__Pelotomaculaceae--1||f__Phreatobacteraceae--3||f__Pirellulaceae--11||f__Planctomycetaceae--2||f__Planococcaceae--1||f__Pleomorphomonadaceae--31||f__Polyangiaceae--58||f__Pontiellaceae--1||f__Porticoccaceae--2||f__Pseudohongiellaceae--3||f__Pseudomonadaceae--1648||f__Pseudonocardiaceae--7||f__Pseudopelobacteraceae--56||f__Pseudoxanthobacteraceae--1||f__QQUJ01--1||f__QS-9-68-17--1||f__Quadrisphaeraceae--15||f__RBG-13-55-18--23||f__RBG-13-61-14--4||f__RBG-16-71-46--1||f__RFNS01--2||f__RPPD01--3||f__RZZM01--2||f__Reconcilibacillaceae--1||f__Reyranellaceae--1||f__Rhizobiaceae--456||f__Rhodanobacteraceae--64||f__Rhodobacteraceae--123||f__Rhodocyclaceae--374||f__Rhodomicrobiaceae--1||f__Rhodospirillaceae--75||f__Rhodothalassiaceae--6||f__Rhodovibrionaceae--14||f__Ruminococcaceae--5||f__S140-43--14||f__S144-34--36||f__SCRA01--2||f__SG8-11--4||f__SG8-39--9||f__SG8-4--7||f__SG8-41--5||f__SHVZ01--13||f__SKK-01--1||f__SLAA01--1||f__SM1A02--2||f__SM23-33--3||f__SM23-61--6||f__SMYD01--18||f__SOKP01--2||f__SURF-12--1||f__SURF-3--1||f__SXRF01--1||f__SXTU01--19||f__SZAS-1--1||f__SZUA-21--2||f__SZUA-35--2||f__Salinarchaeaceae--1||f__Salinisphaeraceae--1||f__Salinispiraceae--1||f__Sandaracinaceae--2||f__SbA1--4||f__Sedimentibacteraceae--1||f__Sedimenticolaceae--12||f__Selenomonadaceae--24||f__Shewanellaceae--33||f__Smithellaceae--4||f__Solirubrobacteraceae--9||f__Sphingomonadaceae--489||f__Spirochaetaceae_A--1||f__Spirochaetaceae_B--4||f__Sporomusaceae--3||f__Stappiaceae--52||f__Stellaceae--15||f__Steroidobacteraceae--4||f__Streptosporangiaceae--12||f__Succinivibrionaceae--23||f__Sulfuricellaceae--3||f__Symbiobacteriaceae--14||f__Synergistaceae--1||f__Syntrophobacteraceae--2||f__Syntrophorhabdaceae--1||f__Syntrophotaleaceae--10||f__TH1-2--1||f__TMED2--1||f__Tenderiaceae--1||f__Tepidamorphaceae--13||f__Tepidiformaceae--2||f__Termitinemataceae--10||f__Thalassobaculaceae--13||f__Thalassospiraceae--12||f__Thermaceae--2||f__Thermoguttaceae--8||f__Thermomicrobiaceae--1||f__Thermotaleaceae--1||f__Thioalkalivibrionaceae--22||f__Thiobacillaceae--17||f__Thiohalomonadaceae--14||f__Thiohalospiraceae--1||f__Thiomicrospiraceae--3||f__Tistrellaceae--1||f__Treponemataceae--8||f__Tumebacillaceae--10||f__UBA11136--9||f__UBA11222--1||f__UBA11346--38||f__UBA12059--36||f__UBA12508--2||f__UBA1268--9||f__UBA1319--1||f__UBA1924--7||f__UBA2201--1||f__UBA2255--8||f__UBA2279--20||f__UBA2386--93||f__UBA2562--1||f__UBA2964--3||f__UBA2999--7||f__UBA3065--1||f__UBA3067--1||f__UBA4427--2||f__UBA4661--1||f__UBA4765--1||f__UBA4778--4||f__UBA5066--2||f__UBA5070--4||f__UBA5297--3||f__UBA5368--4||f__UBA5550--6||f__UBA6156--2||f__UBA6522--1||f__UBA6663--5||f__UBA6776--8||f__UBA6902--1||f__UBA7541--13||f__UBA7701--1||f__UBA8231--1||f__UBA8260--5||f__UBA830--1||f__UBA8363--4||f__UBA8366--1||f__UBA8932--22||f__UBA9160--14||f__UBA9216--2||f__UBA9220--1||f__UBA9968--1||f__UXAT02--26||f__Usitatibacteraceae--1||f__VGJW01--1||f__VGSZ01--2||f__Verruco-01--2||f__Vibrionaceae--22||f__Vicinamibacteraceae--100||f__WFUO01--1||f__WMHbin7--15||f__WRFX01--2||f__Wenzhouxiangellaceae--52||f__Xanthobacteraceae--760||f__Xanthomonadaceae--34||f__YB12-FULL-65-16--9||f__YD0425bin50--3||f__YIM-B00363--10||f__Zavarziniaceae--8:capture_genus_counter=g__13-2-20CM-66-19--3||g__14-2--10||g__1XD42-69--5||g__2-02-FULL-58-16--3||g__20CM-2-65-7--17||g__20CM-4-69-16--20||g__21-64-14--15||g__28-57-27--3||g__41T-STBD-0c-01a--4||g__66-26--8||g__69-11--5||g__AG11--2||g__AG12--8||g__AG25--11||g__AG29--9||g__AG41--5||g__AK92--2||g__AP-15--1||g__ATBO01--1||g__AWRV01--1||g__Accumulibacter--3||g__Acetatifactor--5||g__Achromobacter--10||g__Acidihalobacter--2||g__Acidocella--1||g__Acidoferrum--12||g__Acidovorax--10||g__Acidovorax_A--35||g__Actinokineospora--1||g__Actinoplanes--167||g__Actinosynnema--6||g__Actinotalea--18||g__Acuticoccus--3||g__Aeromicrobium--2||g__Aeromonas--183||g__Aestuariirhabdus--1||g__Aestuariivita--1||g__Afifella--1||g__Afipia--74||g__Agathobacter--2||g__Agrobacterium--30||g__Albimonas--3||g__Albitalea--3||g__Alcanivorax--1||g__Alcanivorax_A--1||g__Algihabitans--2||g__Alicyclobacillus--5||g__Alkalilimnicola--9||g__Alkalispirochaeta--1||g__Allochromatium--6||g__Allorhizobium--51||g__Allosediminivita--1||g__Allosphingosinicella--20||g__Alpha-05--46||g__Alsobacter--3||g__Alteraurantiacibacter--1||g__Alteromonas--5||g__Amantichitinum--3||g__Aminidesulfovibrio--15||g__Aminivibrio--1||g__An92--3||g__Anaeromusa--2||g__Anaeromyxobacter--49||g__Anaerosporomusa--1||g__Anaerotruncus--1||g__Andreesenia--1||g__Andreprevotia--2||g__Anoxybacillus--1||g__Aquabacter--2||g__Aquabacterium--13||g__Aquabacterium_A--1||g__Aquamicrobium_A--1||g__Aquicultor--4||g__Aquisalimonas--1||g__Aquisphaera--2||g__Aquitalea--27||g__Archangium--13||g__Arenibacterium--6||g__Aromatoleum--8||g__Asticcacaulis--9||g__Aurantimonas--27||g__Aureimonas--25||g__Aureimonas_A--4||g__Austwickia--85||g__Azoarcus--5||g__Azoarcus_C--3||g__Azoarcus_D--10||g__Azonexus--150||g__Azorhizobium--2||g__Azospira_A--7||g__Azospirillum--329||g__Azovibrio--1||g__B1Sed10-166--1||g__B22-G1--1||g__BG8--1||g__BM303--1||g__BM503--4||g__BN140002--3||g__BOG-1363--23||g__BOG-908--5||g__BOG-930--18||g__BOG-931--29||g__BOG-933--33||g__BOG-944--1||g__BRH-c0--1||g__BS750m-G21--1||g__Bacteroides_D--19||g__Baekduia--1||g__Belnapia--10||g__Bieblia_A--1||g__Bilophila--13||g__Blastochloris--10||g__Blastococcus--347||g__Blastomonas--8||g__Blastopirellula--1||g__Bog-209--1||g__Bog-257--1||g__Bog-375--1||g__Bordetella--2||g__Bordetella_B--74||g__Bordetella_C--6||g__Bosea--161||g__Boseongicola--1||g__Botrimarina--3||g__Bowmanella--1||g__Bradymonas--1||g__Bradyrhizobium--254||g__Brenneria--21||g__Breoghania--1||g__Brevibacillus--5||g__Brevibacillus_D--2||g__Brevundimonas--4||g__Brocadia--2||g__Brockia--1||g__Burkholderia--49||g__Buttiauxella--1||g__Butyribacter--1||g__Butyrivibrio--1||g__CADEDH01--2||g__CADEFT01--2||g__CAG-115--1||g__CAG-127--1||g__CAG-95--3||g__CAHJWH01--12||g__CAIJXJ01--3||g__CAIKBL01--7||g__CAILNX01--1||g__CAILUG01--3||g__CAIMFV01--5||g__CAIMWE01--1||g__CAIMXF01--2||g__CAINDZ01--4||g__CAIOGM01--10||g__CAIOYC01--4||g__CAIPTY01--3||g__CAIQIA01--1||g__CAIQQQ01--3||g__CAIRSR01--1||g__CAISOG01--2||g__CAISUK01--1||g__CAITOL01--1||g__CAITYL01--2||g__CAIULK01--53||g__CAIVDV01--1||g__CAIVHB01--1||g__CAIWTU01--1||g__CAIXRL01--1||g__CAIXXC01--10||g__CAIYCT01--3||g__CAIYPH01--1||g__CAIYYW01--1||g__CAIZDL01--1||g__CAIZGN01--4||g__CAJANL01--74||g__CAJINA01--1||g__CAJPSE01--1||g__CFBP-8762--9||g__CG2-30-70-394--2||g__COE1--3||g__CTSoil-080--1||g__Caballeronia--5||g__Caenispirillum--10||g__Caldichromatium--1||g__Calidithermus--1||g__Casp-alpha2--1||g__Catenuloplanes--3||g__Caulobacter--102||g__Celeribacter--1||g__Cellulomonas--87||g__Cellulosimicrobium--15||g__Centipeda--1||g__Cereibacter--1||g__Ch109--1||g__Ch67--9||g__Chelatococcus_A--14||g__Chimaeribacter--1||g__Chitinibacter--1||g__Chitinilyticum--11||g__Chitinimonas--17||g__Chitiniphilus--5||g__Chloroflexus--4||g__Chromatium--3||g__Chromobacterium--16||g__Chromohalobacter--1||g__Citreimonas--1||g__Clostridium_Q--1||g__Cohaesibacter--11||g__Cohnella--24||g__Collimonas--44||g__Comamonas--7||g__Comamonas_C--1||g__Competibacter--1||g__Consotaella--15||g__Contendobacter--3||g__Corallococcus--20||g__Crenobacter--1||g__Croceibacterium--1||g__Cronobacter--1||g__Cryptosporangium--2||g__Cupriavidus--9||g__Curvibacter--9||g__Cystobacter--14||g__Cytobacillus--1||g__DB1--12||g__DC0425bin3--1||g__DDH964--1||g__DP-20--1||g__DP16D-bin41--1||g__DRKI01--12||g__DRMK01--7||g__DSCM01--2||g__DSM-9736--1||g__DSOJ01--1||g__DSWB01--10||g__DTNP01--1||g__DTU030--1||g__DUBZ01--2||g__DUSC01--3||g__Dactylopiibacterium--3||g__Dactylosporangium--4||g__Defluviicoccus_A--1||g__Deinococcus--14||g__Delta-02--1||g__Demequina--7||g__Denitratisoma--15||g__Denitromonas--3||g__Dermatophilus--1||g__Derxia--6||g__Desertibacter--3||g__Desulfamplus--1||g__Desulfatibacillum--1||g__Desulfatirhabdium--5||g__Desulfatitalea--7||g__Desulfobacillus--2||g__Desulfobacter--2||g__Desulfobacterium_B--2||g__Desulfobacula--2||g__Desulfobulbus--9||g__Desulfobulbus_A--2||g__Desulfofustis--2||g__Desulfohalovibrio--1||g__Desulfomicrobium--7||g__Desulfonema_B--1||g__Desulfonema_C--1||g__Desulfopertinax--1||g__Desulfoprunum--1||g__Desulfosalsimonas--1||g__Desulfosarcina--1||g__Desulfosudis--3||g__Desulfotignum--1||g__Desulfotomaculum--1||g__Desulfotruncus--1||g__Desulfovibrio--7||g__Desulfovibrio_R--10||g__Desulfuromonas--1||g__Devosia--13||g__Didemnitutus--2||g__Dinoroseobacter--1||g__Dongia--63||g__Duganella--32||g__Dyella--5||g__Dyella_A--11||g__Dyella_B--2||g__Dysosmobacter--4||g__ER4--186||g__Ectothiorhodospira--11||g__Egicoccus--2||g__Elarobacter--3||g__Elioraea--23||g__Elioraea_A--3||g__Elstera--5||g__Emcibacter--4||g__Endozoicomonas--1||g__Enhygromyxa--8||g__Ensifer--2||g__Ensifer_A--5||g__Enterenecus--5||g__Enterobacter--2||g__Enterobacter_B--1||g__Enterovibrio--7||g__Epibacterium--8||g__Eremiobacter--1||g__Erwinia--6||g__Erwinia_B--1||g__Erythrobacter--21||g__Eubacterium_F--1||g__Eubacterium_J--1||g__Euzebya--1||g__Exiguobacterium--3||g__F1-120-MAGs118--4||g__F1-20-MAGs016--1||g__F1-60-MAGs163--1||g__FEN-1143--22||g__FEN-727--1||g__FJAT-46582--1||g__FKL33--5||g__FREY01--1||g__FT1-020--2||g__FW300-bin19--4||g__Fen-1039--1||g__Fen-1231--4||g__Ferrimonas--28||g__Ferrovibrio--14||g__Filomicrobium--5||g__Franconibacter--1||g__Frateuria--1||g__Fretibacterium--3||g__Fundidesulfovibrio--5||g__GAS474--1||g__GCA-002748415--3||g__GCA-016699305--1||g__GCA-2684655--1||g__GCA-2686595--1||g__GCA-2686945--3||g__GCA-2687025--2||g__GCA-2700365--1||g__GCA-2746425--1||g__GCA-2753255--7||g__GUT77--3||g__GWA2-54-12--1||g__GWB2-47-37--1||g__GWB2-55-19--1||g__Ga0077526--1||g__Ga0077536--3||g__Ga0077545--1||g__Ga0077550--3||g__Gallaecimonas--2||g__Gallionella--36||g__Gellertiella--1||g__Gemmata--12||g__Gemmatimonas--7||g__Gemmatirosa--3||g__Gemmobacter_B--3||g__Geoalkalibacter--10||g__Geoanaerobacter--3||g__Geobacter--5||g__Geodermatophilus--96||g__Geodermatophilus_A--3||g__Geomesophilobacter--3||g__Geomonas--11||g__Geosporobacter--1||g__Geotalea--2||g__Geothrix--28||g__Giesbergeria--9||g__Gluconacetobacter--4||g__Gluconobacter--6||g__Glycocaulis--32||g__Gp22-AA3--1||g__Guyparkeria--7||g__Gynuella--2||g__HA3dbin3--4||g__HCHbin5--9||g__HRBIN39--8||g__HTCC2207--1||g__Hahella--2||g__Halapricum--3||g__Halioglobus--5||g__Haloarcula--1||g__Halobacterium--4||g__Halobiforma--1||g__Halochromatium--2||g__Halodesulfovibrio--6||g__Halogeometricum--1||g__Halomicroarcula--1||g__Halomonas--25||g__Halomonas_A--1||g__Halomonas_B--1||g__Halomonas_C--1||g__Halomonas_F--1||g__Halopiger--1||g__Haloplanus--10||g__Halorhodospira--13||g__Halorientalis--1||g__Halorubrum--6||g__Halorussus--5||g__Halostella--1||g__Halotalea--1||g__Haloterrigena--10||g__Halovulum--10||g__Hansschlegelia--9||g__Helicobacter_E--5||g__Heliomicrobium--3||g__Heliophilum--8||g__Herbaspirillum--34||g__Herminiimonas--3||g__Hirschia--2||g__Hoeflea--13||g__Holophaga--6||g__Humidesulfovibrio--2||g__Hydrogenobaculum--3||g__Hydrogenophaga--4||g__Hylemonella--6||g__Hymenobacter--1||g__Hypericibacter--64||g__Hyphomicrobium_A--1||g__Imhoffiella--28||g__Indioceanicola--1||g__Inhella--2||g__J013--2||g__J044--1||g__J134--4||g__JAABSP01--3||g__JAACET01--1||g__JAADEO01--1||g__JAADFS01--1||g__JAADGQ01--6||g__JAADHH01--1||g__JAAFHV01--1||g__JAAFIP01--1||g__JAAKGP01--1||g__JAANAU01--15||g__JAAXQG01--1||g__JAAYAY01--1||g__JAAYDE01--1||g__JAAYDY01--29||g__JAAYIK01--1||g__JAAYUJ01--1||g__JAAYUR01--1||g__JAAZDD01--1||g__JAAZOE01--1||g__JABDJG01--3||g__JABDRL01--2||g__JABFXC01--3||g__JABFXX01--4||g__JABLXB01--1||g__JABSRN01--1||g__JABXHR01--1||g__JACAER01--1||g__JACDDX01--2||g__JACDEC01--6||g__JACESI01--18||g__JACMPN01--3||g__JACOUN01--1||g__JACPAP01--3||g__JACPDH01--2||g__JACPFJ01--1||g__JACPHN01--2||g__JACPNS01--1||g__JACPPC01--3||g__JACPVI01--2||g__JACPZP01--3||g__JACQAF01--4||g__JACQAI01--3||g__JACQBW01--1||g__JACQDQ01--2||g__JACQEP01--1||g__JACQFA01--4||g__JACQQM01--3||g__JACQTM01--1||g__JACQUS01--2||g__JACRAR01--1||g__JACRCG01--42||g__JACRCH01--1||g__JACRDC01--11||g__JACRFY01--6||g__JACRGQ01--1||g__JACRGR01--1||g__JACRHJ01--1||g__JACRLM01--5||g__JACZKF01--1||g__JADFXK01--1||g__JADFYS01--1||g__JADFZP01--7||g__JADGAP01--2||g__JADGBG01--3||g__JADGNX01--2||g__JADGRA01--1||g__JADJCA01--1||g__JADJDQ01--2||g__JADJEF01--1||g__JADJEK01--2||g__JADJKB01--1||g__JADJOM01--18||g__JADJPO01--12||g__JADJPQ01--1||g__JADJTI01--1||g__JADKCZ01--4||g__JAENZW01--2||g__JAEUHS01--2||g__JAEUJG01--22||g__JAEUJP01--3||g__JAEUJQ01--20||g__JAEUJT01--47||g__JAEUKZ01--139||g__JAEULV01--1||g__JAEUMZ01--1||g__JAEUNL01--2||g__JAFAKZ01--3||g__JAFASC01--1||g__JAFAYN01--3||g__JAFGBK01--1||g__JAFGEJ01--2||g__JAFGEK01--2||g__JAFGGE01--1||g__JAFGJK01--3||g__JAFGNN01--18||g__JAFGRD01--7||g__JAFGSW01--3||g__JAFGTP01--3||g__JAFGVK01--1||g__JAFGVO01--1||g__JAFKFH01--5||g__JAFLCR01--133||g__JAFZMK01--6||g__JAGNNG01--2||g__JAGXQV01--3||g__JAHDSF01--19||g__JAHIVH01--3||g__JAHJQZ01--1||g__Jannaschia--4||g__Janthinobacterium--42||g__Jeongeupia--4||g__Jiella--10||g__KK5--1||g__KZCA124--1||g__Kiloniella--2||g__Kineococcus--15||g__Kineosphaera--1||g__Kineosporia--1||g__Kineothrix--2||g__Klenkia--4||g__Komagataeibacter--32||g__Kordiimonas--5||g__Koribacter--1||g__Kosakonia--3||g__Kushneria--7||g__L22--2||g__LMDS01--1||g__LMUX01--2||g__LX47W--1||g__LZORAL124-64-63--2||g__Lacisediminimonas--1||g__Lacrimispora--2||g__Lawsonibacter--3||g__Leclercia--2||g__Leisingera--4||g__Lichenicola--5||g__Limimonas--12||g__Longimicrobium--3||g__Lonsdalea--1||g__Luteibacter--14||g__Luteimonas--1||g__Luteimonas_B--1||g__Luteitalea--100||g__Luteolibacter--1||g__Lysobacter--4||g__Lysobacter_B--1||g__M0040--4||g__M30B80--1||g__MADRE2--1||g__MESE01--1||g__MH13--1||g__MT2928--2||g__MT45--2||g__MWDT01--20||g__Macromonas--3||g__Magnetospirillum--82||g__Mailhella--1||g__Maliponia--1||g__Mangrovicoccus--1||g__Maricaulis--8||g__Marichromatium--3||g__Maridesulfovibrio--9||g__Marinobacter--104||g__Marinobacter_A--4||g__Marinobacterium--10||g__Marinomonas--1||g__Marinospirillum--1||g__Maritimibacter--1||g__Marmoricola--3||g__Massilia--40||g__Megalodesulfovibrio--33||g__Meiothermus--1||g__Melittangium--4||g__Mesorhizobium_E--2||g__Methanomassiliicoccus--1||g__Methanoregula--1||g__Methylobacter_A--1||g__Methylobacterium--701||g__Methylobrevis--22||g__Methyloceanibacter--25||g__Methylogaea--1||g__Methylomonas--5||g__Methylophaga--1||g__Methylopila--5||g__Methylosinus--5||g__Methyloversatilis--21||g__Micavibrio_A--1||g__Micavibrio_B--2||g__Microbulbifer--1||g__Micromonospora_E--4||g__Microvirga--112||g__Microvirgula--2||g__Minicystis--1||g__Minwuia--4||g__Mitsuaria--4||g__Mixta--9||g__Modestobacter--19||g__Moduliflexus--1||g__Motilibacter--9||g__Motiliproteus--3||g__Mycoplana--7||g__Myxococcus--19||g__NHYN01--1||g__NIC37A-2--31||g__NK4A144--2||g__Nannocystis--1||g__Natranaerobius--1||g__Natrarchaeobaculum--2||g__Natrarchaeobius--3||g__Natrialba--8||g__Natrinema--6||g__Natronomonas--2||g__Natronorubrum--1||g__Neorhizobium--23||g__Nisaea--8||g__Nitrincola--5||g__Nitrobacter--3||g__Nitrospira_A--1||g__Nitrospira_F--1||g__Nitrospirillum--10||g__Niveispirillum--20||g__Nocardioides--16||g__Notoacmeibacter--1||g__Noviherbaspirillum--3||g__Novosphingobium--33||g__Novosphingopyxis--3||g__OCS116--6||g__Oceanibaculum--10||g__Oceanicaulis--7||g__Oceanicola--1||g__Oceanospirillum--1||g__Oharaeibacter--3||g__Oleibacter--1||g__Oleiliquidispirillum--1||g__Oleisolibacter--3||g__Oricola--22||g__Oryzomicrobium--4||g__Oryzomonas--6||g__Oscillibacter--3||g__Oxalicibacterium--10||g__Ozemobacter--8||g__P52-10--2||g__PALSA-1004--5||g__PALSA-1006--4||g__PALSA-600--10||g__PALSA-607--9||g__PCC-10802--3||g__PFJX01--5||g__PGZD01--1||g__PH2015--1||g__PLanc-01--7||g__PNJM01--1||g__PNKF01--9||g__PNKZ01--2||g__PPFX01--3||g__PUKE01--5||g__PUND01--1||g__PWMO01--2||g__Paenibacillus--15||g__Paenibacillus_A--13||g__Paenibacillus_AB--1||g__Paenibacillus_AE--9||g__Paenibacillus_AK--1||g__Paenibacillus_B--4||g__Paenibacillus_C--1||g__Paenibacillus_E--3||g__Paenibacillus_F--2||g__Paenibacillus_G--4||g__Paenibacillus_M--1||g__Paenibacillus_O--4||g__Paenibacillus_S--1||g__Paenibacillus_V--2||g__Paenibacillus_W--1||g__Paenibacillus_Z--16||g__Palleronia--1||g__Palsa-1447--1||g__Palsa-187--2||g__Palsa-343--4||g__Palsa-513--1||g__Palsa-870--1||g__Palsa-881--2||g__Palsa-883--3||g__Paludibacterium--2||g__Paludibaculum--4||g__Pandoraea--9||g__Pannonibacter--8||g__Pantoea--14||g__Paraburkholderia--61||g__Paracoccus--3||g__Paracraurococcus--24||g__Paradevosia--1||g__Parapusillimonas--1||g__Pararheinheimera--1||g__Pararhizobium--16||g__Pararhodospirillum--7||g__Parasedimentitalea--2||g__Parasulfuritortus--2||g__Paroceanicella--3||g__Parvularcula--1||g__Paucibacter_A--1||g__Paucimonas--1||g__Pectobacterium--38||g__Pelagerythrobacter--2||g__Pelagibacterium--2||g__Pelagibius--1||g__Pelagimonas--3||g__Pelethomonas--2||g__Pelomonas--4||g__Pelotalea--1||g__Pelotomaculum_B--1||g__Phaeospirillum--204||g__Phenylobacterium--116||g__Photobacterium--1||g__Phreatobacter--3||g__Phytobacter--1||g__Pigmentiphaga--1||g__Pilimelia--1||g__Pinisolibacter--49||g__Planobispora--7||g__Planomonospora--2||g__Planomonospora_A--2||g__Planosporangium--2||g__Plasticicumulans--9||g__Pleomorphomonas--4||g__Plesiocystis--1||g__Polynucleobacter--1||g__Pontibacterium--1||g__Ponticaulis--4||g__Ponticoccus--2||g__Pontiella--1||g__Posidoniimonas--3||g__Propionivibrio--14||g__Pseudaminobacter--30||g__Pseudoalteromonas--7||g__Pseudobutyricicoccus--1||g__Pseudodesulfovibrio--17||g__Pseudodesulfuromonas--4||g__Pseudoduganella--66||g__Pseudogemmobacter--2||g__Pseudogulbenkiania--56||g__Pseudolabrys--30||g__Pseudolysobacter--1||g__Pseudomaricurvus--2||g__Pseudomonas--33||g__Pseudomonas_A--54||g__Pseudomonas_B--16||g__Pseudomonas_D--23||g__Pseudomonas_E--1448||g__Pseudomonas_F--52||g__Pseudomonas_H--3||g__Pseudomonas_N--3||g__Pseudomonas_O--3||g__Pseudomonas_Q--3||g__Pseudomonas_R--5||g__Pseudooceanicola--4||g__Pseudopelobacter--2||g__Pseudophaeobacter--3||g__Pseudophaeobacter_A--1||g__Pseudorhizobium--2||g__Pseudorhodoferax--1||g__Pseudovibrio--1||g__Pseudoxanthobacter--1||g__Pseudoxanthomonas--1||g__Pseudoxanthomonas_A--3||g__Pusillimonas_D--1||g__Pyruvatibacter--2||g__QGON01--1||g__QHXZ01--1||g__QHYP01--1||g__QQUJ01--1||g__QWOP01--1||g__QWPN01--2||g__QXXE01--1||g__Qipengyuania--5||g__Quadrisphaera--15||g__Quinella--8||g__R-H-3--13||g__R267--2||g__RBG-13-61-14--4||g__RBG-16-40-8--8||g__RBG-16-49-21--3||g__RFNJ01--2||g__RFNS01--2||g__RFOF01--1||g__RGIG1711--1||g__RGIG250--1||g__RGIG4057--1||g__RGIG4930--1||g__RGIG5472--1||g__RH-AL1--29||g__RI-112--4||g__RPRB01--1||g__RPRC01--2||g__RUG024--4||g__RUG12372--2||g__RUG12461--4||g__RUG14243--1||g__RZZM01--2||g__Rahnella--9||g__Ralstonia--2||g__Ramlibacter--4||g__Reidiella--1||g__Reyranella--1||g__Rhabdaerophilum--90||g__Rhabdochromatium--7||g__Rhizobacter--4||g__Rhizobium--113||g__Rhizobium_A--2||g__Rhizobium_B--2||g__Rhizomicrobium--8||g__Rhizorhabdus--7||g__Rhizorhapis--5||g__Rhodanobacter--30||g__Rhodobacter--6||g__Rhodobacter_B--2||g__Rhodobaculum--1||g__Rhodoblastus--11||g__Rhodocyclus--3||g__Rhodoferax--5||g__Rhodomicrobium--1||g__Rhodopila--5||g__Rhodoplanes--323||g__Rhodopseudomonas--15||g__Rhodospirillum--9||g__Rhodothalassium--2||g__Rhodovarius--1||g__Rhodovastum--1||g__Rhodovibrio--2||g__Rhodovulum--2||g__Rivicola--1||g__Roseiarcus--2||g__Roseibium--15||g__Roseicyclus--4||g__Roseinatronobacter--5||g__Roseococcus--8||g__Roseomonas--50||g__Roseomonas_A--2||g__Roseomonas_B--9||g__Roseomonas_C--2||g__Roseospirillum--1||g__Rubellimicrobium--7||g__Rubrimonas--1||g__Rubripirellula--1||g__Rubrivivax--15||g__Rugamonas--3||g__Rugosimonospora--2||g__Ruminiclostridium_E--3||g__Ruminobacter--5||g__S140-43--14||g__S144-34--36||g__S146-30--4||g__SCN-69-89--1||g__SCN-70-22--4||g__SCRA01--2||g__SFDP01--2||g__SG-bin9--4||g__SHVZ01--13||g__SKJO01--3||g__SKQW01--12||g__SLAK01--2||g__SLDB01--1||g__SLDE01--2||g__SLFH01--3||g__SLIM01--3||g__SLRI01--2||g__SM23-61--6||g__SMYD01--18||g__SSA4--25||g__SSEL01--9||g__STGJ01--5||g__SURF-16--1||g__SURF-21--22||g__SXKJ01--2||g__SXPK01--3||g__SXTU01--19||g__SXZD01--2||g__SYFN01--1||g__SYFR01--22||g__SYLY01--1||g__SYSU-D60009--134||g__SYSU-D60014--2||g__SYSU-D60015--16||g__SZAS-1--1||g__SZAS-103--2||g__SZAS-83--1||g__SZUA-21--2||g__SZUA-370--16||g__SZUA-611--2||g__Saccharibacillus--24||g__Saccharospirillum--2||g__Salinarchaeum--1||g__Salinarimonas--6||g__Salinibaculum--1||g__Salinicola--7||g__Salinisphaera--1||g__Salipiger--4||g__Sandaracinus--2||g__Sanguibacter--17||g__SbD1--1||g__Sedimentibacter--1||g__Selenomonas--2||g__Selenomonas_A--1||g__Selenomonas_C--5||g__Shewanella--5||g__Shinella--6||g__Siccirubricoccus--3||g__Sideroxydans--18||g__Simiduia--2||g__Singulisphaera--10||g__Sinorhizobium--20||g__Skermanella--43||g__Solidesulfovibrio--183||g__Solimonas--1||g__Solincola_B--1||g__Solirubrobacter--6||g__SpSt-583--4||g__Sphaerotilus--2||g__Sphingobium--12||g__Sphingobium_A--1||g__Sphingomicrobium--11||g__Sphingomonas--272||g__Sphingomonas_B--17||g__Sphingomonas_E--2||g__Sphingomonas_I--3||g__Sphingomonas_N--49||g__Sphingopyxis--11||g__Sphingosinicella--1||g__Spirilliplanes--1||g__Spirillospora--1||g__Spiro-10--4||g__Spirochaeta_A--1||g__Spirochaeta_D--1||g__Spirochaeta_F--2||g__Sporofaciens--1||g__Sporomusa--3||g__Sporosarcina--1||g__Stappia--27||g__Stenotrophomonas--8||g__Stigmatella--7||g__Succinivibrio--18||g__Sulfitobacter--1||g__Sulfitobacter_F--1||g__Sulfotelmatobacter--3||g__Sulfuritalea--18||g__Sulfuritortus--5||g__Sulfurivermis--11||g__Symbiobacterium--14||g__Syntrophotalea--1||g__Syntrophotalea_A--9||g__TMED2--1||g__Tagaea--9||g__Tanticharoenia--1||g__Tardibacter--2||g__Tardiphaga--10||g__Telmatospirillum--64||g__Tepidamorphus--1||g__Tepidicaulis--2||g__Teredinibacter--1||g__Terracidiphilus--12||g__Thalassobaculum--2||g__Thalassobaculum_A--3||g__Thalassobius--2||g__Thalassospira--12||g__Thalassotalea--1||g__Thauera--64||g__Thauera_A--1||g__Thermanaerovibrio--1||g__Thermogemmatispora--4||g__Thermomicrobium--1||g__Thioalkalivibrio--21||g__Thioalkalivibrio_B--1||g__Thiobaca--1||g__Thiobacillus--5||g__Thiogranum--4||g__Thiohalospira--1||g__Thiomicrorhabdus--2||g__Thiomicrospira--1||g__Thiomonas--5||g__Thiorhodococcus--3||g__Tistlia--6||g__Tistrella--1||g__Tolumonas--1||g__Treponema--1||g__Treponema_D--2||g__Treponema_H--1||g__Trinickia--11||g__Tropicibacter--2||g__Tumebacillus--9||g__Tumebacillus_A--1||g__UBA1001--1||g__UBA10939--3||g__UBA11136--9||g__UBA11222--1||g__UBA11346--9||g__UBA11549--1||g__UBA11682--9||g__UBA12014--2||g__UBA12059--1||g__UBA12183--1||g__UBA12508--2||g__UBA12574--1||g__UBA1268--2||g__UBA1305--1||g__UBA1319--1||g__UBA1479--6||g__UBA1573--2||g__UBA1603--1||g__UBA1934--1||g__UBA2192--3||g__UBA2201--1||g__UBA2226--1||g__UBA2250--12||g__UBA2255--8||g__UBA2262--1||g__UBA2270--4||g__UBA2376--8||g__UBA2386--79||g__UBA2402--2||g__UBA2562--1||g__UBA2658--1||g__UBA2767--1||g__UBA2779--2||g__UBA2784--3||g__UBA2868--1||g__UBA2882--1||g__UBA3065--1||g__UBA3067--1||g__UBA4655--3||g__UBA4656--1||g__UBA4658--1||g__UBA4765--1||g__UBA4778--1||g__UBA5005--1||g__UBA5066--1||g__UBA5070--4||g__UBA5123--1||g__UBA5195--3||g__UBA5202--2||g__UBA6--5||g__UBA6054--1||g__UBA6100--15||g__UBA6240--12||g__UBA6544--1||g__UBA6663--1||g__UBA6814--1||g__UBA6894--2||g__UBA6920--4||g__UBA7050--1||g__UBA7109--1||g__UBA7672--2||g__UBA7930--5||g__UBA8260--5||g__UBA830--1||g__UBA8363--4||g__UBA8904--4||g__UBA9160--14||g__UBA9216--2||g__UBA9220--1||g__UBA931--1||g__URHD0088--4||g__Uliginosibacterium--1||g__Undibacterium--8||g__VEOV01--1||g__VFZE01--6||g__VGEV01--19||g__VGJY01--1||g__VGSZ01--2||g__VGXW01--7||g__VIKH01--1||g__VJOY01--5||g__VKM-B-2647--2||g__VTOM01--7||g__Vallicoccus--2||g__Variovorax--7||g__Vecturithrix--3||g__Velthaea--5||g__Verruco-01--1||g__Vibrio--14||g__Virgisporangium--5||g__Vogesella--28||g__W0P33-017--1||g__WD6-1--1||g__WFUO01--1||g__WGGQ01--1||g__WGLV01--1||g__WHSN01--7||g__WHTV01--3||g__WHUE01--3||g__WLYX01--1||g__WMHbin7--15||g__WNDY01--10||g__WOUP01--1||g__WOUV01--2||g__WQXQ01--6||g__WRFX01--2||g__WRHT01--1||g__WRIV01--3||g__WRNU01--1||g__WYBT01--1||g__Wenzhouxiangella--52||g__XMGL2--2||g__Xanthomonas--9||g__Xanthomonas_A--4||g__YB12-FULL-65-16--9||g__YN15--1||g__Yoonia--1||g__Z2-YC6860--1||g__ZC4RG19--6||g__ZC4RG20--1||g__ZC4RG42--9||g__ZCTH02-B3--5||g__Zavarzinia--8||g__Zhengella--1||g__Zobellella--2||g__Zobellella_C--1||g__Zoogloea--3:capture_order_counter=o__21-64-14--15||o__AC1--11||o__ATCC43930--15||o__Acetivibrionales--1||o__Acetobacterales--226||o__Acidimicrobiales--8||o__Acidobacteriales--23||o__Acidoferrales--13||o__Acidothermales--9||o__Actinomycetales--291||o__Aggregatilineales--5||o__Alicyclobacillales--5||o__Ammonifexales--1||o__Anaeroferrophillales--3||o__Anaerolineales--8||o__Anaeromusales--2||o__Aquicultorales--4||o__Aquificales--3||o__Ardenticatenales--1||o__Armatimonadales--1||o__Azospirillales--447||o__B15-G4--2||o__Bacillales--1||o__Bacillales_A--1||o__Bacillales_B--2||o__Bacteroidales--19||o__Baltobacterales--10||o__Bdellovibrionales--8||o__Bradymonadales--1||o__Brevibacillales--7||o__Brocadiales--2||o__Bryobacterales--16||o__Burkholderiales--1388||o__CACIAM-22H2--154||o__CAIRSR01--1||o__CAISOG01--2||o__CG2-30-70-394--2||o__CR-4--2||o__Campylobacterales--6||o__Caulobacterales--313||o__Ch66--1||o__Chitinivibrionales--5||o__Chloroflexales--4||o__Chromatiales--66||o__Competibacterales--13||o__Cyanobacteriales--3||o__Cytophagales--1||o__DRMK01--7||o__DSM-19610--4||o__DSM-22653--1||o__DSM-27196--5||o__DSOJ01--1||o__DTU030--1||o__DULZ01--1||o__Deinococcales--16||o__Desulfarculales--11||o__Desulfobacterales--36||o__Desulfobulbales--45||o__Desulfotomaculales--3||o__Desulfovibrionales--313||o__Desulfuromonadales--37||o__Dongiales--272||o__Dormibacterales--1||o__Ectothiorhodospirales--35||o__Elsterales--8||o__Enterobacterales--394||o__Eremiobacterales--1||o__Euzebyales--6||o__Exiguobacterales--3||o__FEN-1346--29||o__Fen-727--1||o__Ferrovibrionales--35||o__GCA-016699305--1||o__GCA-2687025--2||o__GCA-2731375--19||o__GCF-013343005--1||o__GN15--2||o__GWC2-55-46--3||o__Ga0077536--10||o__Gaiellales--10||o__Geminicoccales--10||o__Gemmatales--17||o__Gemmatimonadales--128||o__Geobacterales--95||o__Geothermincolales--23||o__Gp22-AA2--2||o__Gp7-AA8--4||o__Haliangiales--12||o__Halobacteriales--70||o__Halothiobacillales--10||o__Heliobacteriales--11||o__Holophagales--34||o__Hydrogenedentiales--4||o__Isosphaerales--12||o__J044--1||o__JAACET01--1||o__JAADGQ01--6||o__JAAYKL01--1||o__JABLXB01--1||o__JABXHR01--1||o__JACMPN01--3||o__JACNKJ01--1||o__JACPHN01--2||o__JACQBW01--1||o__JACQBZ01--4||o__JACQUS01--2||o__JACRGQ01--2||o__JACRHJ01--1||o__JADFXK01--1||o__JC444--2||o__Kapabacteriales--1||o__Kiloniellales--28||o__Kiritimatiellales--1||o__Ktedonobacterales--5||o__LD1-PB3--1||o__LZORAL124-64-63--6||o__Lachnospirales--55||o__Limnocylindrales--1||o__Longimicrobiales--6||o__MPNO01--4||o__Magnetococcales--35||o__Methanomassiliicoccales--6||o__Methanomicrobiales--1||o__Methylacidiphilales--1||o__Methylococcales--8||o__Micavibrionales--5||o__Micropepsales--11||o__Minwuiales--4||o__Moduliflexales--4||o__Motilibacterales--11||o__Mycobacteriales--672||o__Myxococcales--232||o__Nannocystales--13||o__Natranaerobiales--1||o__Nevskiales--2||o__Nitriliruptorales--6||o__Nitrococcales--26||o__Nitrosococcales--1||o__Nitrospirales--5||o__OPB41--22||o__Oceanibaculales--10||o__Opitutales--27||o__Oscillospirales--215||o__Ozemobacterales--8||o__PCC-6307--1||o__Paenibacillales--134||o__Palsa-1104--2||o__Parvibaculales--4||o__Pedosphaerales--20||o__Peptostreptococcales--1||o__Phycisphaerales--9||o__Pirellulales--36||o__Planctomycetales--2||o__Polyangiales--60||o__Propionibacteriales--21||o__Pseudomonadales--1860||o__QQUJ01--1||o__RBG-13-61-14--5||o__RBG-16-71-46--1||o__RF32--1||o__RZYC01--2||o__Reyranellales--1||o__Rhizobiales--2615||o__Rhodobacterales--123||o__Rhodospirillales--654||o__Rickettsiales--134||o__S140-43--14||o__S144-34--36||o__S15B-MN24--1||o__SAR324--7||o__SG8-11--4||o__SHVZ01--13||o__SKK-01--1||o__SM23-33--3||o__SM23-61--6||o__SMYD01--18||o__SURF-12--1||o__SZUA-21--2||o__SZUA-6--3||o__Sedimentisphaerales--8||o__Selenomonadales--24||o__Solirubrobacterales--10||o__Sphingomonadales--505||o__Spirochaetales_A--1||o__Spirochaetales_E--4||o__Sporomusales--4||o__Sporomusales_A--1||o__Steroidobacterales--4||o__Streptosporangiales--12||o__Symbiobacteriales--14||o__Synergistales--6||o__Syntrophales--8||o__Syntrophobacterales--2||o__Syntrophorhabdales--1||o__TMED2--1||o__Tenderiales--1||o__Tepidiformales--2||o__Thalassobaculales--13||o__Thermodesulfovibrionales--1||o__Thermomicrobiales--1||o__Thiohalomonadales--14||o__Thiohalospirales--1||o__Thiomicrospirales--3||o__Tissierellales--2||o__Tistrellales--1||o__Treponematales--76||o__Tumebacillales--10||o__UBA11136--9||o__UBA11222--1||o__UBA11346--38||o__UBA1135--9||o__UBA1280--2||o__UBA1407--11||o__UBA2201--1||o__UBA2242--3||o__UBA2386--93||o__UBA2562--1||o__UBA4802--10||o__UBA5066--2||o__UBA5070--4||o__UBA6099--10||o__UBA6522--1||o__UBA6902--1||o__UBA727--2||o__UBA7883--5||o__UBA796--1||o__UBA8231--1||o__UBA8260--5||o__UBA8366--1||o__UBA9160--16||o__UBA9219--2||o__UBA9968--1||o__Verrucomicrobiales--1||o__Vicinamibacterales--107||o__WFUO01--1||o__XYA12-FULL-58-9--2||o__Xanthomonadales--151||o__Zavarziniales--8:capture_phylum_counter=p__Acidobacteriota--221||p__Actinobacteriota--1106||p__Aquificota--3||p__Armatimonadota--1||p__Asgardarchaeota--2||p__Bacteroidota--21||p__Bdellovibrionota--8||p__CG2-30-70-394--2||p__CSSED10-310--2||p__Campylobacterota--6||p__Chloroflexota--29||p__Cyanobacteria--8||p__DTU030--1||p__Deinococcota--16||p__Desulfobacterota--244||p__Desulfobacterota_B--1||p__Desulfobacterota_C--3||p__Desulfobacterota_G--1||p__Desulfobacterota_I--313||p__Dormibacterota--6||p__Edwardsbacteria--11||p__Eisenbacteria--1||p__Eremiobacterota--11||p__Fibrobacterota--9||p__Firmicutes--164||p__Firmicutes_A--274||p__Firmicutes_B--17||p__Firmicutes_C--31||p__Firmicutes_D--1||p__Firmicutes_E--15||p__Gemmatimonadota--134||p__Halobacteriota--71||p__Hydrogenedentota--4||p__Krumholzibacteriota--7||p__Latescibacterota--1||p__Marinisomatota--3||p__Moduliflexota--4||p__Myxococcota--325||p__Myxococcota_A--17||p__Nitrospinota--7||p__Nitrospirota--13||p__OLB16--1||p__Omnitrophota--1||p__Planctomycetota--261||p__Poribacteria--2||p__Proteobacteria--9770||p__RBG-13-61-14--5||p__Riflebacteria--8||p__SAR324--7||p__Spirochaetota--101||p__Synergistota--6||p__Thermoplasmatota--6||p__UBP15--10||p__Verrucomicrobiota--64||p__Zixibacteria--2:capture_species_counter=s__13-2-20CM-66-19 sp005877965--1||s__13-2-20CM-66-19 sp018241505--2||s__14-2 sp000403315--2||s__14-2 sp001940225--1||s__14-2 sp011960065--1||s__14-2 sp910585395--1||s__14-2 sp910585625--4||s__14-2 sp910588885--1||s__1XD42-69 sp003612565--2||s__1XD42-69 sp009911505--3||s__2-02-FULL-58-16 sp001830425--3||s__20CM-2-65-7 sp001915025--10||s__20CM-2-65-7 sp003221825--1||s__20CM-2-65-7 sp003221985--5||s__20CM-2-65-7 sp003222195--1||s__20CM-4-69-16 sp001917665--16||s__20CM-4-69-16 sp003220795--3||s__20CM-4-69-16 sp003222135--1||s__21-64-14 sp002255365--15||s__28-57-27 sp006212015--3||s__41T-STBD-0c-01a sp002009425--4||s__66-26 sp001897745--8||s__69-11 sp001898425--4||s__69-11 sp017304945--1||s__AG11 sp003223455--2||s__AG12 sp003222235--8||s__AG25 sp003221005--11||s__AG29 sp003221995--9||s__AG41 sp003220975--1||s__AG41 sp003222155--4||s__AK92 sp003399765--2||s__AP-15 sp019240125--1||s__ATBO01 sp000472285--1||s__AWRV01 sp000504185--1||s__Accumulibacter phosphatis_F--1||s__Accumulibacter sp005524045--1||s__Accumulibacter sp016789985--1||s__Acetatifactor sp003612485--1||s__Acetatifactor sp910576125--1||s__Acetatifactor sp910585615--1||s__Acetatifactor sp910586515--1||s__Acetatifactor sp910587755--1||s__Achromobacter arsenitoxydans--2||s__Achromobacter insuavis--2||s__Achromobacter insuavis_A--1||s__Achromobacter pestifer_A--1||s__Achromobacter pulmonis_A--1||s__Achromobacter spanius_D--1||s__Achromobacter xylosoxidans--1||s__Achromobacter xylosoxidans_B--1||s__Acidihalobacter aeolianus--2||s__Acidocella aminolytica--1||s__Acidoferrum sp003223255--5||s__Acidoferrum sp003224105--6||s__Acidoferrum sp013289955--1||s__Acidovorax defluvii--2||s__Acidovorax sp001714725--1||s__Acidovorax sp003053545--3||s__Acidovorax sp003058055--1||s__Acidovorax sp003663825--2||s__Acidovorax sp005405905--1||s__Acidovorax_A citrulli--1||s__Acidovorax_A oryzae--1||s__Acidovorax_A sp001424265--1||s__Acidovorax_A sp002397315--5||s__Acidovorax_A wautersii--27||s__Actinokineospora baliensis--1||s__Actinoplanes auranticolor--1||s__Actinoplanes campanulatus--1||s__Actinoplanes couchii--3||s__Actinoplanes cyaneus--38||s__Actinoplanes deccanensis--4||s__Actinoplanes derwentensis--6||s__Actinoplanes digitatis--2||s__Actinoplanes durhamensis--6||s__Actinoplanes ferrugineus_A--2||s__Actinoplanes friuliensis--5||s__Actinoplanes ianthinogenes--2||s__Actinoplanes italicus--3||s__Actinoplanes liguriensis--22||s__Actinoplanes lobatus--1||s__Actinoplanes missouriensis--1||s__Actinoplanes nipponensis--1||s__Actinoplanes octamycinicus--31||s__Actinoplanes philippinensis--3||s__Actinoplanes rishiriensis--6||s__Actinoplanes siamensis--2||s__Actinoplanes sp001553785--1||s__Actinoplanes sp015704865--3||s__Actinoplanes sp016464385--2||s__Actinoplanes sp016785085--16||s__Actinoplanes subtropicus--2||s__Actinoplanes tereljensis--1||s__Actinoplanes utahensis--2||s__Actinosynnema auranticum--5||s__Actinosynnema violaceirubrum--1||s__Actinotalea bogoriensis--3||s__Actinotalea carbonis--4||s__Actinotalea sp000526515--5||s__Actinotalea sp012514545--4||s__Actinotalea sp017565425--2||s__Acuticoccus sp016411865--3||s__Aeromicrobium sp004336805--2||s__Aeromonas allosaccharophila--2||s__Aeromonas australiensis--1||s__Aeromonas bivalvium--1||s__Aeromonas caviae--2||s__Aeromonas dhakensis--10||s__Aeromonas diversa--90||s__Aeromonas encheleia--1||s__Aeromonas enteropelogenes--1||s__Aeromonas eucrenophila--4||s__Aeromonas finlandensis--1||s__Aeromonas fluvialis--22||s__Aeromonas hydrophila--2||s__Aeromonas lacus--3||s__Aeromonas lusitana--8||s__Aeromonas media--1||s__Aeromonas molluscorum--1||s__Aeromonas popoffii--3||s__Aeromonas salmonicida--7||s__Aeromonas sanarellii--9||s__Aeromonas schubertii--3||s__Aeromonas tecta--1||s__Aeromonas veronii_A--10||s__Aestuariirhabdus litorea--1||s__Aestuariivita boseongensis--1||s__Afifella marina--1||s__Afipia carboxidovorans--1||s__Afipia clevelandensis--32||s__Afipia felis--2||s__Afipia massiliensis--1||s__Afipia massiliensis_A--11||s__Afipia sp000178995--5||s__Afipia sp000497575--1||s__Afipia sp001425835--4||s__Afipia sp001897755--14||s__Afipia sp017305455--3||s__Agathobacter sp910587655--2||s__Agrobacterium bohemicum--3||s__Agrobacterium fabrum--1||s__Agrobacterium larrymoorei--1||s__Agrobacterium pusense--2||s__Agrobacterium rosae--4||s__Agrobacterium rubi--1||s__Agrobacterium salinitolerans--1||s__Agrobacterium sp005938205--5||s__Agrobacterium sp900468285--1||s__Agrobacterium sp900472925--2||s__Agrobacterium sp900473205--2||s__Agrobacterium tumefaciens_C--6||s__Agrobacterium tumefaciens_H--1||s__Albimonas pacifica--3||s__Albitalea sp005882155--2||s__Albitalea terrae--1||s__Alcanivorax profundi--1||s__Alcanivorax_A sp009846755--1||s__Algihabitans albus--2||s__Alicyclobacillus hesperidum--1||s__Alicyclobacillus sendaiensis--1||s__Alicyclobacillus sp017329635--2||s__Alicyclobacillus vulcanalis--1||s__Alkalilimnicola mobilis--9||s__Alkalispirochaeta alkalica--1||s__Allochromatium palmeri--2||s__Allochromatium vinosum--4||s__Allorhizobium glycinendophyticum--4||s__Allorhizobium ipomoeae--4||s__Allorhizobium lividum--4||s__Allorhizobium naphthalenivorans_A--1||s__Allorhizobium oryziradicis--1||s__Allorhizobium rosettiformans--4||s__Allorhizobium selenitireducens--3||s__Allorhizobium sp001296045--1||s__Allorhizobium sp001429245--1||s__Allorhizobium sp001724035--1||s__Allorhizobium sp002796995--4||s__Allorhizobium sp002855515--1||s__Allorhizobium sp003248775--1||s__Allorhizobium sp003501385--1||s__Allorhizobium sp012276985--2||s__Allorhizobium sp017599385--2||s__Allorhizobium sp900176345--2||s__Allorhizobium sp900465755--2||s__Allorhizobium sp900473245--2||s__Allorhizobium sp900473805--2||s__Allorhizobium taibaishanense--3||s__Allorhizobium thiooxidans--1||s__Allorhizobium vitis_B--1||s__Allorhizobium vitis_E--1||s__Allorhizobium vitis_F--1||s__Allorhizobium wuzhouense--1||s__Allosediminivita pacifica--1||s__Allosphingosinicella deserti--2||s__Allosphingosinicella sp002344055--7||s__Allosphingosinicella sp003347635--3||s__Allosphingosinicella sp004151485--2||s__Allosphingosinicella sp013816585--3||s__Allosphingosinicella sp019239785--3||s__Alpha-05 sp001603335--31||s__Alpha-05 sp002307145--10||s__Alpha-05 sp003246625--2||s__Alpha-05 sp003250275--3||s__Alsobacter metallidurans--1||s__Alsobacter soli--2||s__Alteraurantiacibacter gangjinensis--1||s__Alteromonas aestuariivivens--1||s__Alteromonas halophila--2||s__Alteromonas oceani--1||s__Alteromonas profundi_A--1||s__Amantichitinum sp001313065--2||s__Amantichitinum ursilacus--1||s__Aminidesulfovibrio sp002382645--15||s__Aminivibrio sp009929115--1||s__An92 sp009935845--2||s__An92 sp019115265--1||s__Anaeromusa acidaminophila--2||s__Anaeromyxobacter dehalogenans--13||s__Anaeromyxobacter dehalogenans_B--19||s__Anaeromyxobacter sp000017505--2||s__Anaeromyxobacter sp000964525--15||s__Anaerosporomusa sp900542835--1||s__Anaerotruncus colihominis_A--1||s__Andreesenia angusta--1||s__Andreprevotia chitinilytica--2||s__Anoxybacillus thermarum--1||s__Aquabacter cavernae--1||s__Aquabacter sp013911975--1||s__Aquabacterium excrementipullorum--1||s__Aquabacterium sp001770725--1||s__Aquabacterium sp002339015--5||s__Aquabacterium sp003933735--1||s__Aquabacterium sp004322345--1||s__Aquabacterium sp016000265--3||s__Aquabacterium sp016195855--1||s__Aquabacterium_A pictum--1||s__Aquamicrobium_A sp003577315--1||s__Aquicultor primus--1||s__Aquicultor sp018333515--3||s__Aquisalimonas sp012044895--1||s__Aquisphaera sp011064615--2||s__Aquitalea magnusonii--2||s__Aquitalea magnusonii_B--1||s__Aquitalea pelogenes--18||s__Aquitalea sp003693445--6||s__Archangium gephyra--3||s__Archangium sp003044305--3||s__Archangium violaceum--2||s__Archangium violaceum_A--2||s__Archangium violaceum_B--3||s__Arenibacterium halophilum--6||s__Aromatoleum sp001190925--6||s__Aromatoleum toluolicum--1||s__Aromatoleum toluvorans--1||s__Asticcacaulis benevestitus--1||s__Asticcacaulis excentricus--1||s__Asticcacaulis excentricus_A--1||s__Asticcacaulis sp002342035--1||s__Asticcacaulis sp003053985--1||s__Asticcacaulis taihuensis--3||s__Asticcacaulis tiandongensis--1||s__Aurantimonas coralicida_A--26||s__Aurantimonas manganoxydans--1||s__Aureimonas phyllosphaerae--1||s__Aureimonas pseudogalii--2||s__Aureimonas sp001423245--1||s__Aureimonas sp001442755--3||s__Aureimonas sp001463705--1||s__Aureimonas sp001463765--8||s__Aureimonas ureilytica--6||s__Aureimonas ureilytica_A--3||s__Aureimonas_A endophytica--3||s__Aureimonas_A psammosilene--1||s__Austwickia sp016699675--85||s__Azoarcus indigens--2||s__Azoarcus sp006496635--3||s__Azoarcus_C communis--1||s__Azoarcus_C sp018122735--2||s__Azoarcus_D pumilus--1||s__Azoarcus_D sp013911595--9||s__Azonexus agitatus--1||s__Azonexus hydrophilus--4||s__Azonexus hydrophilus_A--1||s__Azonexus sp002345845--52||s__Azonexus sp002425245--8||s__Azonexus sp002470165--71||s__Azonexus sp002840765--1||s__Azonexus sp008933675--6||s__Azonexus sp009779265--2||s__Azonexus sp009782025--1||s__Azonexus sp017983615--1||s__Azonexus sp018261905--1||s__Azonexus sp018828385--1||s__Azorhizobium doebereinerae--2||s__Azospira_A restricta--4||s__Azospira_A sp016183655--3||s__Azospirillum agricola--5||s__Azospirillum baldaniorum--1||s__Azospirillum brasilense--2||s__Azospirillum brasilense_C--2||s__Azospirillum brasilense_D--6||s__Azospirillum brasilense_E--2||s__Azospirillum doebereinerae--3||s__Azospirillum griseum--6||s__Azospirillum halopraeferens--8||s__Azospirillum humicireducens--7||s__Azospirillum lipoferum--4||s__Azospirillum lipoferum_B--7||s__Azospirillum lipoferum_C--2||s__Azospirillum melinis--3||s__Azospirillum oleiclasticum--180||s__Azospirillum oryzae--8||s__Azospirillum oryzae_A--2||s__Azospirillum picis--3||s__Azospirillum ramasamyi--1||s__Azospirillum rugosum--5||s__Azospirillum sp003115975--9||s__Azospirillum sp003116015--16||s__Azospirillum sp003116035--3||s__Azospirillum sp003116065--10||s__Azospirillum sp003116095--3||s__Azospirillum sp003119115--2||s__Azospirillum sp003590795--2||s__Azospirillum sp008364825--2||s__Azospirillum sp014192915--2||s__Azospirillum sp016595245--10||s__Azospirillum sp017356015--4||s__Azospirillum thermophilum--5||s__Azospirillum thiophilum--4||s__Azovibrio restrictus_A--1||s__B1Sed10-166 sp007126415--1||s__B22-G1 sp003641405--1||s__BG8 sp016864555--1||s__BM303 sp002869085--1||s__BM503 sp002869585--4||s__BN140002 sp008386575--3||s__BOG-1363 sp013821615--23||s__BOG-908 sp003133065--5||s__BOG-930 sp003164455--13||s__BOG-930 sp903918195--5||s__BOG-931 sp003164375--29||s__BOG-933 sp003165295--30||s__BOG-933 sp903920145--1||s__BOG-933 sp903927615--2||s__BOG-944 sp003134215--1||s__BRH-c0 sp000961645--1||s__BS750m-G21 sp016783605--1||s__Bacteroides_D periocalifornicus--19||s__Baekduia sp000688095--1||s__Belnapia moabensis--3||s__Belnapia sp000802185--2||s__Belnapia sp016773205--4||s__Belnapia sp016775475--1||s__Bieblia_A vinaykumarii--1||s__Bilophila sp910585945--13||s__Blastochloris sulfoviridis--9||s__Blastochloris tepida--1||s__Blastococcus atacamensis--34||s__Blastococcus massiliensis--4||s__Blastococcus saxobsidens--259||s__Blastococcus saxobsidens_A--2||s__Blastococcus saxobsidens_B--2||s__Blastococcus sp000702465--4||s__Blastococcus sp003319095--2||s__Blastococcus sp003319175--1||s__Blastococcus sp004570875--1||s__Blastococcus sp004571075--16||s__Blastococcus sp900102115--1||s__Blastococcus sp900109665--13||s__Blastococcus sp900230285--6||s__Blastococcus sp902805535--1||s__Blastococcus xanthinilyticus--1||s__Blastomonas delafieldii_A--3||s__Blastomonas sp000503195--3||s__Blastomonas sp000786215--2||s__Blastopirellula retiformator--1||s__Bog-209 sp003134435--1||s__Bog-257 sp003165795--1||s__Bog-375 sp003142185--1||s__Bordetella hinzii--1||s__Bordetella sp002261475--1||s__Bordetella_B sp007679965--74||s__Bordetella_C sp002119725--1||s__Bordetella_C sp002209485--1||s__Bordetella_C sp002261225--4||s__Bosea caraganae--1||s__Bosea lathyri--1||s__Bosea lupini--1||s__Bosea robiniae--1||s__Bosea sp000735605--2||s__Bosea sp001295925--1||s__Bosea sp001426225--4||s__Bosea sp001429505--1||s__Bosea sp001556125--11||s__Bosea sp001713455--25||s__Bosea sp001748145--2||s__Bosea sp001898115--37||s__Bosea sp002279705--1||s__Bosea sp003046175--3||s__Bosea sp003241815--1||s__Bosea sp003248805--4||s__Bosea sp003952665--1||s__Bosea sp004144595--11||s__Bosea sp004341515--1||s__Bosea sp005502805--2||s__Bosea sp011764485--9||s__Bosea sp013823325--7||s__Bosea sp014873125--1||s__Bosea sp016428755--1||s__Bosea sp900112185--1||s__Bosea sp900156025--2||s__Bosea sp900466745--13||s__Bosea sp900470775--3||s__Bosea sp902506165--2||s__Bosea thiooxidans--5||s__Bosea vaviloviae--2||s__Bosea vaviloviae_B--3||s__Bosea vestrisii--1||s__Boseongicola aestuarii--1||s__Botrimarina sp007745835--3||s__Bowmanella denitrificans--1||s__Bradymonas sediminis--1||s__Bradyrhizobium agreste--1||s__Bradyrhizobium algeriense--2||s__Bradyrhizobium amphicarpaeae--1||s__Bradyrhizobium arachidis--1||s__Bradyrhizobium betae_A--1||s__Bradyrhizobium campsiandrae--1||s__Bradyrhizobium centrolobii--1||s__Bradyrhizobium cytisi--1||s__Bradyrhizobium diazoefficiens--5||s__Bradyrhizobium diazoefficiens_A--1||s__Bradyrhizobium diazoefficiens_G--1||s__Bradyrhizobium embrapense--1||s__Bradyrhizobium erythrophlei_A--2||s__Bradyrhizobium guangdongense_A--8||s__Bradyrhizobium guangzhouense--1||s__Bradyrhizobium hipponense--1||s__Bradyrhizobium iriomotense_B--1||s__Bradyrhizobium ivorense--2||s__Bradyrhizobium japonicum_B--1||s__Bradyrhizobium jicamae--4||s__Bradyrhizobium jicamae_B--1||s__Bradyrhizobium lablabi--3||s__Bradyrhizobium liaoningense_B--1||s__Bradyrhizobium liaoningense_C--2||s__Bradyrhizobium macuxiense--1||s__Bradyrhizobium macuxiense_A--1||s__Bradyrhizobium manausense_D--4||s__Bradyrhizobium mercantei--2||s__Bradyrhizobium nanningense--1||s__Bradyrhizobium oligotrophicum--2||s__Bradyrhizobium rifense--3||s__Bradyrhizobium septentrionale--5||s__Bradyrhizobium shewense--1||s__Bradyrhizobium sp000026145--2||s__Bradyrhizobium sp000239775--19||s__Bradyrhizobium sp000239795--71||s__Bradyrhizobium sp000282615--2||s__Bradyrhizobium sp000426245--3||s__Bradyrhizobium sp000472925--6||s__Bradyrhizobium sp000473045--1||s__Bradyrhizobium sp000515415--1||s__Bradyrhizobium sp001556045--9||s__Bradyrhizobium sp002531575--4||s__Bradyrhizobium sp004216735--1||s__Bradyrhizobium sp004799405--1||s__Bradyrhizobium sp004799445--1||s__Bradyrhizobium sp005884465--1||s__Bradyrhizobium sp005885285--2||s__Bradyrhizobium sp009930815--3||s__Bradyrhizobium sp011516635--1||s__Bradyrhizobium sp011602485--1||s__Bradyrhizobium sp013178945--13||s__Bradyrhizobium sp013240495--1||s__Bradyrhizobium sp015624505--1||s__Bradyrhizobium sp016219575--1||s__Bradyrhizobium sp017872735--1||s__Bradyrhizobium sp018130065--3||s__Bradyrhizobium sp018130145--2||s__Bradyrhizobium sp018130165--1||s__Bradyrhizobium sp018131075--5||s__Bradyrhizobium sp018596315--1||s__Bradyrhizobium sp018736105--2||s__Bradyrhizobium sp019244115--2||s__Bradyrhizobium sp900109945--1||s__Bradyrhizobium sp900115265--2||s__Bradyrhizobium sp900176205--20||s__Bradyrhizobium valentinum--3||s__Bradyrhizobium viridifuturi--2||s__Brenneria alni--5||s__Brenneria rubrifaciens--16||s__Breoghania corrubedonensis--1||s__Brevibacillus agri--3||s__Brevibacillus fulvus--1||s__Brevibacillus sp018228725--1||s__Brevibacillus_D fluminis--2||s__Brevundimonas aurantiaca--1||s__Brevundimonas naejangsanensis_B--1||s__Brevundimonas sp016463485--1||s__Brevundimonas sp018820205--1||s__Brocadia sp013360945--2||s__Brockia lithotrophica_A--1||s__Burkholderia ambifaria_A--1||s__Burkholderia dolosa--1||s__Burkholderia glumae--3||s__Burkholderia lata--1||s__Burkholderia latens_A--1||s__Burkholderia sp000687455--17||s__Burkholderia sp003853645--2||s__Burkholderia sp003854275--8||s__Burkholderia sp004343775--1||s__Burkholderia sp017104645--14||s__Buttiauxella sp014189855--1||s__Butyribacter sp910586605--1||s__Butyrivibrio sp017615275--1||s__CADEDH01 sp902826025--2||s__CADEFT01 sp016201205--1||s__CADEFT01 sp902826685--1||s__CAG-115 sp017847835--1||s__CAG-127 sp017449765--1||s__CAG-95 sp910577275--1||s__CAG-95 sp910579425--2||s__CAHJWH01 sp009765965--12||s__CAIJXJ01 sp903824575--3||s__CAIKBL01 sp016874535--7||s__CAILNX01 sp903835685--1||s__CAILUG01 sp903837345--3||s__CAIMFV01 sp903851655--5||s__CAIMWE01 sp903845115--1||s__CAIMXF01 sp013289985--2||s__CAINDZ01 sp016703265--1||s__CAINDZ01 sp903859215--1||s__CAINDZ01 sp903912525--2||s__CAIOGM01 sp903857795--2||s__CAIOGM01 sp903902345--4||s__CAIOGM01 sp903929485--4||s__CAIOYC01 sp903837135--4||s__CAIPTY01 sp903868145--3||s__CAIQIA01 sp903871775--1||s__CAIQQQ01 sp903873995--3||s__CAIRSR01 sp903881315--1||s__CAISOG01 sp903887035--2||s__CAISUK01 sp903888645--1||s__CAITOL01 sp903893975--1||s__CAITYL01 sp903896595--2||s__CAIULK01 sp903899885--53||s__CAIVDV01 sp903832475--1||s__CAIVHB01 sp903893215--1||s__CAIWTU01 sp903915655--1||s__CAIXRL01 sp016710095--1||s__CAIXXC01 sp903897565--10||s__CAIYCT01 sp903924765--3||s__CAIYPH01 sp903928895--1||s__CAIYYW01 sp903930515--1||s__CAIZDL01 sp903856295--1||s__CAIZGN01 sp903932505--4||s__CAJANL01 sp016183945--1||s__CAJANL01 sp903941105--73||s__CAJINA01 sp905176665--1||s__CAJPSE01 sp905373185--1||s__CFBP-8762 sp014841565--9||s__CG2-30-70-394 sp001873295--2||s__COE1 sp001916965--1||s__COE1 sp910579275--1||s__COE1 sp910586095--1||s__CTSoil-080 sp017889635--1||s__Caballeronia jiangsuensis--1||s__Caballeronia mineralivorans--2||s__Caballeronia sp009766085--1||s__Caballeronia udeis--1||s__Caenispirillum bisanense--10||s__Caldichromatium japonicum--1||s__Calidithermus timidus--1||s__Casp-alpha2 sp016763915--1||s__Catenuloplanes japonicus--3||s__Caulobacter henricii--2||s__Caulobacter henricii_A--1||s__Caulobacter hibisci--1||s__Caulobacter segnis--8||s__Caulobacter segnis_A--5||s__Caulobacter sp001556515--6||s__Caulobacter sp002737755--1||s__Caulobacter sp002742625--3||s__Caulobacter sp002742635--1||s__Caulobacter sp003060965--1||s__Caulobacter sp003116815--1||s__Caulobacter sp003185805--2||s__Caulobacter sp003931565--4||s__Caulobacter sp013181195--63||s__Caulobacter sp017744445--1||s__Caulobacter sp900114015--2||s__Celeribacter halophilus--1||s__Cellulomonas biazotea--12||s__Cellulomonas cellasea--3||s__Cellulomonas citrea--15||s__Cellulomonas endophytica--8||s__Cellulomonas fimi--2||s__Cellulomonas hominis_B--1||s__Cellulomonas iranensis--2||s__Cellulomonas persica--31||s__Cellulomonas sp000688475--1||s__Cellulomonas sp003696205--1||s__Cellulomonas sp003755175--1||s__Cellulomonas sp009720485--2||s__Cellulomonas sp009777345--4||s__Cellulomonas sp009779195--1||s__Cellulomonas sp017744555--3||s__Cellulosimicrobium sp001942335--15||s__Centipeda sp000286455--1||s__Cereibacter changlensis--1||s__Ch109 sp013178275--1||s__Ch67 sp013178375--9||s__Chelatococcus_A caeni--11||s__Chelatococcus_A composti--1||s__Chelatococcus_A sambhunathii--2||s__Chimaeribacter arupi--1||s__Chitinibacter sp013403565--1||s__Chitinilyticum aquatile--3||s__Chitinilyticum litopenaei--8||s__Chitinimonas koreensis--13||s__Chitinimonas taiwanensis--4||s__Chitiniphilus eburneus--1||s__Chitiniphilus shinanonensis--4||s__Chloroflexus islandicus--4||s__Chromatium minus--3||s__Chromobacterium alkanivorans--1||s__Chromobacterium amazonense--1||s__Chromobacterium sp001043555--1||s__Chromobacterium sp002924365--1||s__Chromobacterium sp003052555--1||s__Chromobacterium sp016428945--5||s__Chromobacterium sphagni--2||s__Chromobacterium vaccinii--1||s__Chromobacterium vaccinii_A--3||s__Chromohalobacter israelensis--1||s__Citreimonas salinaria--1||s__Clostridium_Q sp009911305--1||s__Cohaesibacter haloalkalitolerans--1||s__Cohaesibacter intestini--10||s__Cohnella algarum--1||s__Cohnella boryungensis--1||s__Cohnella faecalis--1||s__Cohnella lubricantis--1||s__Cohnella lupini--3||s__Cohnella nanjingensis--3||s__Cohnella sp003001675--2||s__Cohnella sp003208555--7||s__Cohnella sp014107495--1||s__Cohnella sp019091135--2||s__Cohnella thailandensis--1||s__Cohnella xylanilytica--1||s__Collimonas fungivorans_A--44||s__Comamonas konjaci_A--3||s__Comamonas sp018413525--2||s__Comamonas sp019104825--1||s__Comamonas sp019186805--1||s__Comamonas_C sp002894305--1||s__Competibacter phosphatis--1||s__Consotaella salsifontis--15||s__Contendobacter odensis_A--1||s__Contendobacter sp012031845--2||s__Corallococcus aberystwythensis--2||s__Corallococcus carmarthensis--2||s__Corallococcus coralloides--1||s__Corallococcus sicarius--2||s__Corallococcus sp003612115--2||s__Corallococcus sp004173515--1||s__Corallococcus sp016458225--10||s__Crenobacter cavernae--1||s__Croceibacterium sp001427865--1||s__Cronobacter sakazakii--1||s__Cryptosporangium arvum--1||s__Cryptosporangium aurantiacum--1||s__Cupriavidus necator_C--2||s__Cupriavidus sp000426345--6||s__Cupriavidus sp017814975--1||s__Curvibacter lanceolatus--6||s__Curvibacter sp003987795--2||s__Curvibacter sp903834975--1||s__Cystobacter ferrugineus--10||s__Cystobacter fuscus--3||s__Cystobacter fuscus_A--1||s__Cytobacillus oceanisediminis_B--1||s__DB1 sp001914235--12||s__DC0425bin3 sp002753665--1||s__DDH964 sp001611275--1||s__DP-20 sp005879255--1||s__DP16D-bin41 sp004321905--1||s__DRKI01 sp015484845--12||s__DRMK01 sp015490535--7||s__DSCM01 sp011049115--2||s__DSM-9736 sp900187405--1||s__DSOJ01 sp011046985--1||s__DSWB01 sp011368175--10||s__DTNP01 sp011389075--1||s__DTU030 sp012842325--1||s__DUBZ01 sp012960035--2||s__DUSC01 sp008933895--3||s__Dactylopiibacterium carminicum--2||s__Dactylopiibacterium sp018262235--1||s__Dactylosporangium siamense--4||s__Defluviicoccus_A seviourii--1||s__Deinococcus actinosclerus--2||s__Deinococcus budaensis--2||s__Deinococcus piscis--1||s__Deinococcus proteolyticus--1||s__Deinococcus radiophilus--2||s__Deinococcus sp003028415--2||s__Deinococcus sp009755355--1||s__Deinococcus sp018260275--1||s__Deinococcus sp018260405--2||s__Delta-02 sp003506795--1||s__Demequina mangrovi--7||s__Denitratisoma sp007833355--15||s__Denitromonas halophilus_A--2||s__Denitromonas sp018524365--1||s__Dermatophilus congolensis--1||s__Derxia gummosa--5||s__Derxia lacustris--1||s__Desertibacter sp017355985--3||s__Desulfamplus sp015232935--1||s__Desulfatibacillum sp016342355--1||s__Desulfatirhabdium butyrativorans--5||s__Desulfatitalea sp000961655--1||s__Desulfatitalea sp003599575--1||s__Desulfatitalea sp016218685--4||s__Desulfatitalea tepidiphila--1||s__Desulfobacillus sp003105015--2||s__Desulfobacter sp003538835--2||s__Desulfobacterium_B sp016342325--2||s__Desulfobacula toluolica--2||s__Desulfobulbus propionicus--3||s__Desulfobulbus rhabdoformis--6||s__Desulfobulbus_A marinus--2||s__Desulfofustis glycolicus--2||s__Desulfohalovibrio reitneri--1||s__Desulfomicrobium escambiense--2||s__Desulfomicrobium macestii--2||s__Desulfomicrobium sp002412965--2||s__Desulfomicrobium sp002841885--1||s__Desulfonema_B ishimotonii--1||s__Desulfonema_C magnum--1||s__Desulfopertinax sp002375985--1||s__Desulfoprunum sp000769715--1||s__Desulfosalsimonas sp011389605--1||s__Desulfosarcina alkanivorans--1||s__Desulfosudis oleovorans--3||s__Desulfotignum sp011389555--1||s__Desulfotomaculum ruminis--1||s__Desulfotruncus sp015594625--1||s__Desulfovibrio fairfieldensis--1||s__Desulfovibrio intestinigallinarum--1||s__Desulfovibrio legallii--2||s__Desulfovibrio sp910584445--3||s__Desulfovibrio_R indonesiensis--10||s__Desulfuromonas acetoxidans--1||s__Devosia ginsengisoli--1||s__Devosia sp000735585--1||s__Devosia sp001899045--2||s__Devosia sp005222805--1||s__Devosia sp014837245--1||s__Devosia sp014860165--2||s__Devosia sp014926585--1||s__Devosia sp016411825--2||s__Devosia sp018334155--1||s__Devosia sp900110945--1||s__Didemnitutus sp016187925--1||s__Didemnitutus sp016187945--1||s__Dinoroseobacter sp006844665--1||s__Dongia mobilis--24||s__Dongia sp000620685--21||s__Dongia sp016183985--4||s__Dongia sp016794165--14||s__Duganella fentianensis--1||s__Duganella phyllosphaerae--1||s__Duganella radicis--1||s__Duganella rivi--3||s__Duganella sp000335815--3||s__Duganella sp000381565--5||s__Duganella sp003416895--3||s__Duganella sp009380215--1||s__Duganella sp009857435--2||s__Duganella sp009857445--1||s__Duganella sp009857495--2||s__Duganella sp013376005--5||s__Duganella sp017833525--1||s__Duganella sp900100205--2||s__Duganella sp900109645--1||s__Dyella kyungheensis--4||s__Dyella sp003121485--1||s__Dyella_A sp002279065--11||s__Dyella_B choica--1||s__Dyella_B nitratireducens--1||s__Dysosmobacter sp017527365--1||s__Dysosmobacter sp910584465--1||s__Dysosmobacter sp910584995--1||s__Dysosmobacter sp910585245--1||s__ER4 sp015068395--184||s__ER4 sp015068465--1||s__ER4 sp902779695--1||s__Ectothiorhodospira mobilis_A--11||s__Egicoccus halophilus--2||s__Elarobacter winogradskyi--3||s__Elioraea sp006704265--11||s__Elioraea tepidiphila--12||s__Elioraea_A rosea--2||s__Elioraea_A sp019203965--1||s__Elstera cyanobacteriorum--3||s__Elstera litoralis--2||s__Emcibacter nanhaiensis--4||s__Endozoicomonas sp004762125--1||s__Enhygromyxa salina_C--8||s__Ensifer sp000799055--1||s__Ensifer sp002002725--1||s__Ensifer_A sp900466575--5||s__Enterenecus sp004560375--2||s__Enterenecus sp014799475--1||s__Enterenecus sp014799485--1||s__Enterenecus sp910579155--1||s__Enterobacter cloacae_O--1||s__Enterobacter sp000568095--1||s__Enterobacter_B sp019237635--1||s__Enterovibrio indicus--1||s__Enterovibrio sp004116385--6||s__Epibacterium aquimaris--3||s__Epibacterium multivorans--4||s__Epibacterium ulvae_A--1||s__Eremiobacter antarcticus--1||s__Erwinia billingiae--2||s__Erwinia rhapontici--2||s__Erwinia tracheiphila--2||s__Erwinia_B gerundensis--1||s__Erythrobacter donghaensis--2||s__Erythrobacter sp001515985--8||s__Erythrobacter sp001557115--1||s__Erythrobacter sp002215495--2||s__Erythrobacter sp002855495--2||s__Erythrobacter sp009905735--1||s__Erythrobacter sp009995225--1||s__Erythrobacter sp011765465--1||s__Erythrobacter sp016125555--1||s__Erythrobacter sp900105095--2||s__Eubacterium_F sp910584065--1||s__Eubacterium_J plexicaudatum--1||s__Euzebya sp003344865--1||s__Exiguobacterium mexicanum--1||s__Exiguobacterium sp018617395--2||s__F1-120-MAGs118 sp005778045--1||s__F1-120-MAGs118 sp903892045--3||s__F1-20-MAGs016 sp018970785--1||s__F1-60-MAGs163 sp903830015--1||s__FEN-1143 sp003153055--20||s__FEN-1143 sp903911905--2||s__FEN-727 sp003154635--1||s__FJAT-46582 sp002261155--1||s__FKL33 sp005222915--2||s__FKL33 sp014158035--2||s__FKL33 sp016722925--1||s__FREY01 sp900143635--1||s__FT1-020 sp016839425--2||s__FW300-bin19 sp004297825--4||s__Fen-1039 sp003158875--1||s__Fen-1231 sp003171215--3||s__Fen-1231 sp903876745--1||s__Ferrimonas futtsuensis--26||s__Ferrimonas marina--1||s__Ferrimonas sp005116715--1||s__Ferrovibrio sp002482765--9||s__Ferrovibrio sp018336035--2||s__Ferrovibrio terrae--3||s__Filomicrobium sp017792465--5||s__Franconibacter pulveris--1||s__Frateuria aurantia--1||s__Fretibacterium fastidiosum--1||s__Fretibacterium sp017476945--2||s__Fundidesulfovibrio sp009773665--3||s__Fundidesulfovibrio sp013019105--1||s__Fundidesulfovibrio sp016208105--1||s__GAS474 sp900105685--1||s__GCA-002748415 sp002748415--3||s__GCA-016699305 sp016699305--1||s__GCA-2684655 sp011051855--1||s__GCA-2686595 sp002686595--1||s__GCA-2686945 sp011524785--2||s__GCA-2686945 sp016779225--1||s__GCA-2687025 sp018644665--2||s__GCA-2700365 sp002700365--1||s__GCA-2746425 sp002746425--1||s__GCA-2753255 sp002753255--7||s__GUT77 sp001462255--3||s__GWA2-54-12 sp905339405--1||s__GWB2-47-37 sp001803635--1||s__GWB2-55-19 sp016218095--1||s__Ga0077526 sp001464765--1||s__Ga0077536 sp001464935--3||s__Ga0077545 sp001464335--1||s__Ga0077550 sp902826865--3||s__Gallaecimonas pentaromativorans--2||s__Gallionella kumadai--16||s__Gallionella sp001801085--1||s__Gallionella sp004298605--17||s__Gallionella sp016218415--1||s__Gallionella sp903861075--1||s__Gellertiella hungarica--1||s__Gemmata massiliana--1||s__Gemmata tundricola--11||s__Gemmatimonas phototrophica--1||s__Gemmatimonas sp002483225--2||s__Gemmatimonas sp013004105--1||s__Gemmatimonas sp017991005--3||s__Gemmatirosa kalamazoonesis--3||s__Gemmobacter_B sp000500915--2||s__Gemmobacter_B sp014654775--1||s__Geoalkalibacter ferrihydriticus--10||s__Geoanaerobacter pelophilus--1||s__Geoanaerobacter sp009684525--2||s__Geobacter metallireducens--1||s__Geobacter pickeringii--2||s__Geobacter sp017338855--2||s__Geodermatophilus africanus--1||s__Geodermatophilus amargosae--46||s__Geodermatophilus aquaeductus--1||s__Geodermatophilus bullaregiensis--1||s__Geodermatophilus chilensis--7||s__Geodermatophilus endophyticus--1||s__Geodermatophilus ruber--10||s__Geodermatophilus sabuli--2||s__Geodermatophilus saharensis--8||s__Geodermatophilus siccatus--2||s__Geodermatophilus sp000701365--10||s__Geodermatophilus sp003428645--1||s__Geodermatophilus sp008124535--2||s__Geodermatophilus sp900104025--2||s__Geodermatophilus telluris--1||s__Geodermatophilus tzadiensis--1||s__Geodermatophilus_A daqingensis--3||s__Geomesophilobacter sediminis--3||s__Geomonas paludis--3||s__Geomonas silvestris--1||s__Geomonas sp000175115--1||s__Geomonas sp003490025--2||s__Geomonas sp018919395--1||s__Geomonas sp018986935--1||s__Geomonas sp019203205--2||s__Geosporobacter ferrireducens--1||s__Geotalea daltonii--1||s__Geotalea toluenoxydans--1||s__Geothrix sp003158505--1||s__Geothrix sp003538615--1||s__Geothrix sp016195985--7||s__Geothrix sp016721195--1||s__Geothrix sp017859995--2||s__Geothrix sp903839205--1||s__Geothrix sp903840385--1||s__Geothrix sp903843705--2||s__Geothrix sp903863195--1||s__Geothrix sp903873655--6||s__Geothrix sp903884655--4||s__Geothrix sp903927605--1||s__Giesbergeria sp012932145--8||s__Giesbergeria sp016192425--1||s__Gluconacetobacter dulcium--1||s__Gluconacetobacter liquefaciens--2||s__Gluconacetobacter takamatsuzukensis--1||s__Gluconobacter cerevisiae--1||s__Gluconobacter sphaericus--1||s__Gluconobacter vitians--4||s__Glycocaulis alkaliphilus--1||s__Glycocaulis profundi--31||s__Gp22-AA3 sp003223145--1||s__Guyparkeria halophila--2||s__Guyparkeria sp003932495--4||s__Guyparkeria sp016278265--1||s__Gynuella sunshinyii--2||s__HA3dbin3 sp002753495--1||s__HA3dbin3 sp015228935--3||s__HCHbin5 sp015229095--1||s__HCHbin5 sp903913345--8||s__HRBIN39 sp002898955--8||s__HTCC2207 sp000511875--1||s__Hahella sp018986435--2||s__Halapricum sp009741825--2||s__Halapricum sp017094525--1||s__Halioglobus sp004745945--5||s__Haloarcula vallismortis--1||s__Halobacterium jilantaiense--2||s__Halobacterium salinarum--1||s__Halobacterium sp009741975--1||s__Halobiforma lacisalsi--1||s__Halochromatium modestohalophilus--1||s__Halochromatium sp003562815--1||s__Halodesulfovibrio sp003252375--6||s__Halogeometricum pallidum--1||s__Halomicroarcula limicola--1||s__Halomonas campaniensis_A--5||s__Halomonas endophytica--5||s__Halomonas hamiltonii--1||s__Halomonas olivaria--2||s__Halomonas salina_B--7||s__Halomonas sp003552795--1||s__Halomonas titanicae--1||s__Halomonas urumqiensis--1||s__Halomonas variabilis--2||s__Halomonas_A qijiaojingensis--1||s__Halomonas_B sp002286975--1||s__Halomonas_C sp001577635--1||s__Halomonas_F sp015645095--1||s__Halopiger aswanensis--1||s__Haloplanus rallus--9||s__Haloplanus vescus--1||s__Halorhodospira sp003552625--13||s__Halorientalis sp004118325--1||s__Halorubrum aidingense--1||s__Halorubrum aquaticum--1||s__Halorubrum californiense--1||s__Halorubrum hochstenium--1||s__Halorubrum sp003554605--1||s__Halorubrum xinjiangense--1||s__Halorussus sp010747475--5||s__Halostella salina--1||s__Halotalea alkalilenta--1||s__Haloterrigena salifodinae--1||s__Haloterrigena salina--1||s__Haloterrigena sp013342135--2||s__Haloterrigena turkmenica--6||s__Halovulum dunhuangense--7||s__Halovulum marinum--1||s__Halovulum sediminis--1||s__Halovulum sp009931615--1||s__Hansschlegelia quercus--7||s__Hansschlegelia sp003241695--1||s__Hansschlegelia zhihuaiae--1||s__Helicobacter_E vulpis--5||s__Heliomicrobium gestii--3||s__Heliophilum fasciatum--8||s__Herbaspirillum chlorophenolicum--4||s__Herbaspirillum frisingense--1||s__Herbaspirillum hiltneri--2||s__Herbaspirillum huttiense--1||s__Herbaspirillum lusitanum--1||s__Herbaspirillum robiniae--1||s__Herbaspirillum rubrisubalbicans--1||s__Herbaspirillum seropedicae--2||s__Herbaspirillum sp000261365--1||s__Herbaspirillum sp000577615--14||s__Herbaspirillum sp002257565--1||s__Herbaspirillum sp004563925--2||s__Herbaspirillum sp013426985--1||s__Herbaspirillum sp016429215--1||s__Herbaspirillum sp017744395--1||s__Herminiimonas sp003852535--3||s__Hirschia sp002709235--2||s__Hoeflea marina--5||s__Hoeflea phototrophica--1||s__Hoeflea sp000759435--1||s__Hoeflea sp001011155--3||s__Hoeflea sp002733955--1||s__Hoeflea sp018829385--1||s__Hoeflea sp902498795--1||s__Holophaga foetida--1||s__Holophaga sp002298155--5||s__Humidesulfovibrio sp002422505--1||s__Humidesulfovibrio sp018822105--1||s__Hydrogenobaculum sp000020785--3||s__Hydrogenophaga intermedia--1||s__Hydrogenophaga sp013823655--1||s__Hydrogenophaga sp018335615--1||s__Hydrogenophaga sp018993155--1||s__Hylemonella gracilis--5||s__Hylemonella sp013334205--1||s__Hymenobacter psychrophilus--1||s__Hypericibacter adhaerens--4||s__Hypericibacter terrae--60||s__Hyphomicrobium_A sulfonivorans--1||s__Imhoffiella drewsii--10||s__Imhoffiella purpurea--18||s__Indioceanicola profundi--1||s__Inhella crocodyli--1||s__Inhella proteolytica--1||s__J013 sp003697125--2||s__J044 sp003696465--1||s__J134 sp003694205--4||s__JAABSP01 sp011390345--3||s__JAACET01 sp011682385--1||s__JAADEO01 sp013153415--1||s__JAADFS01 sp013152795--1||s__JAADGQ01 sp013152295--6||s__JAADHH01 sp013151955--1||s__JAAFHV01 sp016712525--1||s__JAAFIP01 sp013297925--1||s__JAAKGP01 sp011043545--1||s__JAANAU01 sp015231295--1||s__JAANAU01 sp015231775--10||s__JAANAU01 sp015234115--4||s__JAAXQG01 sp012974445--1||s__JAAYAY01 sp012719125--1||s__JAAYDE01 sp016926265--1||s__JAAYDY01 sp016935955--29||s__JAAYIK01 sp012523465--1||s__JAAYUJ01 sp012517775--1||s__JAAYUR01 sp012517645--1||s__JAAZDD01 sp012512955--1||s__JAAZOE01 sp012797915--1||s__JABDJG01 sp013002595--3||s__JABDRL01 sp013041765--2||s__JABFXC01 sp013361745--3||s__JABFXX01 sp013368795--2||s__JABFXX01 sp016706545--2||s__JABLXB01 sp013178305--1||s__JABSRN01 sp013214025--1||s__JABXHR01 sp013373515--1||s__JACAER01 sp013388745--1||s__JACDDX01 sp013813145--2||s__JACDEC01 sp013816645--6||s__JACESI01 sp013911885--18||s__JACMPN01 sp014377495--3||s__JACOUN01 sp016177805--1||s__JACPAP01 sp016180765--3||s__JACPDH01 sp016184115--2||s__JACPFJ01 sp015688915--1||s__JACPHN01 sp016188575--2||s__JACPNS01 sp016213645--1||s__JACPPC01 sp016191225--1||s__JACPPC01 sp016200495--2||s__JACPVI01 sp016191815--2||s__JACPZP01 sp016195405--3||s__JACQAF01 sp016195145--4||s__JACQAI01 sp016195115--3||s__JACQBW01 sp016194305--1||s__JACQDQ01 sp016201015--2||s__JACQEP01 sp016200485--1||s__JACQFA01 sp016198945--3||s__JACQFA01 sp016200255--1||s__JACQQM01 sp016207025--3||s__JACQTM01 sp016210825--1||s__JACQUS01 sp016210125--2||s__JACRAR01 sp016234745--1||s__JACRCG01 sp001802125--5||s__JACRCG01 sp001802645--3||s__JACRCG01 sp009886055--1||s__JACRCG01 sp013336525--7||s__JACRCG01 sp014380135--8||s__JACRCG01 sp019162745--1||s__JACRCG01 sp903901875--9||s__JACRCG01 sp903925005--1||s__JACRCG01 sp903930585--6||s__JACRCG01 sp903958085--1||s__JACRCH01 sp016219115--1||s__JACRDC01 sp016208115--11||s__JACRFY01 sp016212565--6||s__JACRGQ01 sp016217735--1||s__JACRGR01 sp016212275--1||s__JACRHJ01 sp016212105--1||s__JACRLM01 sp016235255--5||s__JACZKF01 sp014860175--1||s__JADFXK01 sp015233285--1||s__JADFYS01 sp015231435--1||s__JADFZP01 sp015232025--6||s__JADFZP01 sp015232485--1||s__JADGAP01 sp015231965--2||s__JADGBG01 sp015231605--3||s__JADGNX01 sp017883265--2||s__JADGRA01 sp017881265--1||s__JADJCA01 sp016703425--1||s__JADJDQ01 sp016702605--2||s__JADJEF01 sp016702335--1||s__JADJEK01 sp016795255--2||s__JADJKB01 sp015075635--1||s__JADJOM01 sp016713435--1||s__JADJOM01 sp016713785--15||s__JADJOM01 sp016794805--2||s__JADJPO01 sp016713225--11||s__JADJPO01 sp016794595--1||s__JADJPQ01 sp016713175--1||s__JADJTI01 sp016711265--1||s__JADKCZ01 sp016718565--4||s__JAENZW01 sp016841065--2||s__JAEUHS01 sp016794425--2||s__JAEUJG01 sp016794765--22||s__JAEUJP01 sp016714225--2||s__JAEUJP01 sp016793725--1||s__JAEUJQ01 sp014879945--19||s__JAEUJQ01 sp016793095--1||s__JAEUJT01 sp016793525--47||s__JAEUKZ01 sp016793045--139||s__JAEULV01 sp016793065--1||s__JAEUMZ01 sp016790765--1||s__JAEUNL01 sp016711925--1||s__JAEUNL01 sp016791115--1||s__JAFAKZ01 sp019234745--3||s__JAFASC01 sp019244955--1||s__JAFAYN01 sp019240375--3||s__JAFGBK01 sp016933175--1||s__JAFGEJ01 sp016931655--2||s__JAFGEK01 sp016931625--2||s__JAFGGE01 sp016930745--1||s__JAFGJK01 sp016929135--3||s__JAFGNN01 sp016926955--3||s__JAFGNN01 sp018262985--15||s__JAFGRD01 sp016935315--7||s__JAFGSW01 sp016934415--3||s__JAFGTP01 sp016934035--3||s__JAFGVK01 sp016938035--1||s__JAFGVO01 sp016937935--1||s__JAFKFH01 sp017307375--5||s__JAFLCR01 sp017302755--133||s__JAFZMK01 sp017444505--6||s__JAGNNG01 sp016794365--1||s__JAGNNG01 sp016794465--1||s__JAGXQV01 sp018336195--3||s__JAHDSF01 sp018432935--19||s__JAHIVH01 sp018816735--3||s__JAHJQZ01 sp018818925--1||s__Jannaschia formosa--2||s__Jannaschia marina--1||s__Jannaschia pohangensis--1||s__Janthinobacterium lividum_D--2||s__Janthinobacterium lividum_E--7||s__Janthinobacterium sp000344615--1||s__Janthinobacterium sp002002885--1||s__Janthinobacterium sp002250505--3||s__Janthinobacterium sp002846335--1||s__Janthinobacterium sp002869965--1||s__Janthinobacterium sp003133225--1||s__Janthinobacterium sp009208565--1||s__Janthinobacterium sp014200675--1||s__Janthinobacterium sp014379395--4||s__Janthinobacterium sp900156175--1||s__Janthinobacterium tructae--1||s__Janthinobacterium violaceinigrum--17||s__Jeongeupia chitinilytica--2||s__Jeongeupia sp001808185--2||s__Jiella pacifica--8||s__Jiella sp017353515--2||s__KK5 sp001984095--1||s__KZCA124 sp017357405--1||s__Kiloniella laminaria--2||s__Kineococcus radiotolerans--1||s__Kineococcus rhizosphaerae--2||s__Kineococcus xinjiangensis--12||s__Kineosphaera limosa--1||s__Kineosporia aurantiaca--1||s__Kineothrix alysoides--1||s__Kineothrix sp910579935--1||s__Klenkia marina--1||s__Klenkia soli--2||s__Klenkia taihuensis--1||s__Komagataeibacter diospyri--3||s__Komagataeibacter intermedius--1||s__Komagataeibacter maltaceti--1||s__Komagataeibacter medellinensis--3||s__Komagataeibacter melomenusus--18||s__Komagataeibacter nataicola--2||s__Komagataeibacter oboediens--2||s__Komagataeibacter sucrofermentans--1||s__Komagataeibacter xylinus--1||s__Kordiimonas sp013372925--2||s__Kordiimonas sp013372975--1||s__Kordiimonas sp017640725--2||s__Koribacter versatilis_A--1||s__Kosakonia oryzae--1||s__Kosakonia oryziphila--1||s__Kosakonia pseudosacchari--1||s__Kushneria aurantia--3||s__Kushneria indalinina--1||s__Kushneria phosphatilytica--1||s__Kushneria phyllosphaerae--1||s__Kushneria sinocarnis--1||s__L22 sp015904235--2||s__LMDS01 sp001425865--1||s__LMUX01 sp009765705--2||s__LX47W sp014042365--1||s__LZORAL124-64-63 sp016744275--2||s__Lacisediminimonas sp016467405--1||s__Lacrimispora celerecrescens--2||s__Lawsonibacter sp910575265--1||s__Lawsonibacter sp910578735--1||s__Lawsonibacter sp910588455--1||s__Leclercia sp003024485--2||s__Leisingera sp000203975--1||s__Leisingera sp000813725--1||s__Leisingera sp001679925--1||s__Leisingera sp001730095--1||s__Lichenicola sp903844135--5||s__Limimonas halophila--12||s__Longimicrobium sp902805735--1||s__Longimicrobium terrae--2||s__Lonsdalea britannica--1||s__Luteibacter sp000745005--1||s__Luteibacter sp009912395--9||s__Luteibacter sp014192715--1||s__Luteibacter sp900109915--1||s__Luteibacter yeojuensis_B--2||s__Luteimonas abyssi--1||s__Luteimonas_B sp003416885--1||s__Luteitalea sp001464065--98||s__Luteitalea sp016865485--2||s__Luteolibacter sp903930425--1||s__Lysobacter bugurensis--1||s__Lysobacter capsici--2||s__Lysobacter sp001427225--1||s__Lysobacter_B pythonis--1||s__M0040 sp006226895--2||s__M0040 sp014860225--2||s__M30B80 sp018401385--1||s__MADRE2 sp004796375--1||s__MESE01 sp001770855--1||s__MH13 sp017642935--1||s__MT2928 sp015679265--2||s__MT45 sp900100325--1||s__MT45 sp900230215--1||s__MWDT01 sp002070825--20||s__Macromonas bipunctata--3||s__Magnetospirillum aberrantis--5||s__Magnetospirillum gryphiswaldense--4||s__Magnetospirillum sp001898825--5||s__Magnetospirillum sp002435715--22||s__Magnetospirillum sp006218045--34||s__Magnetospirillum sp014379805--1||s__Magnetospirillum sp014380005--5||s__Magnetospirillum sp018224925--3||s__Magnetospirillum sp902729435--2||s__Magnetospirillum sp903941095--1||s__Mailhella excrementigallinarum--1||s__Maliponia aquimaris--1||s__Mangrovicoccus sp014903745--1||s__Maricaulis maris_A--1||s__Maricaulis sp002707795--1||s__Maricaulis sp005871165--3||s__Maricaulis sp017643585--1||s__Maricaulis sp018222865--2||s__Marichromatium gracile--3||s__Maridesulfovibrio sp010470675--9||s__Marinobacter antarcticus--3||s__Marinobacter confluentis--2||s__Marinobacter daepoensis--3||s__Marinobacter daqiaonensis--17||s__Marinobacter excellens--3||s__Marinobacter fuscus--1||s__Marinobacter guineae--1||s__Marinobacter halophilus--1||s__Marinobacter lutaoensis--1||s__Marinobacter manganoxydans_A--2||s__Marinobacter maroccanus--2||s__Marinobacter salsuginis--29||s__Marinobacter sp001650915--1||s__Marinobacter sp005298175--1||s__Marinobacter sp008107725--1||s__Marinobacter sp008370345--1||s__Marinobacter sp014859525--21||s__Marinobacter sp017301335--1||s__Marinobacter sp018066865--1||s__Marinobacter sp018334495--1||s__Marinobacter sp900188315--1||s__Marinobacter vulgaris--3||s__Marinobacter zhanjiangensis--7||s__Marinobacter_A bohaiensis--3||s__Marinobacter_A nanhaiticus--1||s__Marinobacterium halophilum--1||s__Marinobacterium lutimaris--7||s__Marinobacterium mangrovicola--1||s__Marinobacterium sp003250495--1||s__Marinomonas ostreistagni--1||s__Marinospirillum alkaliphilum--1||s__Maritimibacter sp002695005--1||s__Marmoricola mangrovicus--2||s__Marmoricola sp017744365--1||s__Massilia alkalitolerans--1||s__Massilia aurea_A--12||s__Massilia eurypsychrophila--1||s__Massilia rubra--1||s__Massilia sp000759615--10||s__Massilia sp001426525--1||s__Massilia sp002428015--1||s__Massilia sp004798585--4||s__Massilia sp012849555--2||s__Massilia sp012927275--1||s__Massilia sp014171595--1||s__Massilia sp016093545--1||s__Massilia sp900129765--1||s__Massilia sp902506415--2||s__Massilia timonae--1||s__Megalodesulfovibrio gigas--33||s__Meiothermus taiwanensis--1||s__Melittangium boletus--2||s__Melittangium primigenium--2||s__Mesorhizobium_E sp014495845--2||s__Methanomassiliicoccus luminyensis--1||s__Methanoregula sp015660885--1||s__Methylobacter_A oryzae--1||s__Methylobacterium ajmalii--14||s__Methylobacterium aquaticum--3||s__Methylobacterium aquaticum_C--6||s__Methylobacterium brachythecii--1||s__Methylobacterium bullatum--5||s__Methylobacterium currus--4||s__Methylobacterium dankookense--46||s__Methylobacterium extorquens--4||s__Methylobacterium frigidaeris--21||s__Methylobacterium fujisawaense--1||s__Methylobacterium gossipiicola--1||s__Methylobacterium indicum--24||s__Methylobacterium mesophilicum--2||s__Methylobacterium nodulans--3||s__Methylobacterium organophilum--4||s__Methylobacterium oxalidis--1||s__Methylobacterium platani--16||s__Methylobacterium populi_A--1||s__Methylobacterium radiodurans--1||s__Methylobacterium rhodesianum--1||s__Methylobacterium salsuginis--2||s__Methylobacterium soli--2||s__Methylobacterium sp000019365--10||s__Methylobacterium sp000372825--1||s__Methylobacterium sp000519085--1||s__Methylobacterium sp001422375--1||s__Methylobacterium sp001422985--17||s__Methylobacterium sp001423085--5||s__Methylobacterium sp001423265--2||s__Methylobacterium sp001423405--1||s__Methylobacterium sp001424705--2||s__Methylobacterium sp001425465--2||s__Methylobacterium sp002778835--1||s__Methylobacterium sp003111705--1||s__Methylobacterium sp003173775--27||s__Methylobacterium sp003201865--1||s__Methylobacterium sp004004555--4||s__Methylobacterium sp004745635--7||s__Methylobacterium sp005502455--2||s__Methylobacterium sp006151805--3||s__Methylobacterium sp008000895--1||s__Methylobacterium sp008040085--1||s__Methylobacterium sp008806345--1||s__Methylobacterium sp009806555--6||s__Methylobacterium sp010692745--1||s__Methylobacterium sp011043735--3||s__Methylobacterium sp014191355--20||s__Methylobacterium sp014873335--1||s__Methylobacterium sp017833295--5||s__Methylobacterium sp019216885--2||s__Methylobacterium sp900103195--4||s__Methylobacterium sp900112625--120||s__Methylobacterium symbioticum--3||s__Methylobacterium tarhaniae--271||s__Methylobacterium terrae--2||s__Methylobacterium thiocyanatum--6||s__Methylobacterium variabile--3||s__Methylobrevis pamukkalensis--22||s__Methyloceanibacter methanicus--15||s__Methyloceanibacter stevinii--4||s__Methyloceanibacter superfactus--6||s__Methylogaea oryzae--1||s__Methylomonas koyamae--1||s__Methylomonas koyamae_A--1||s__Methylomonas methanica--1||s__Methylomonas sp903064685--2||s__Methylophaga sp014762585--1||s__Methylopila capsulata--3||s__Methylopila sp002897035--2||s__Methylosinus sp000745215--2||s__Methylosinus trichosporium--3||s__Methyloversatilis discipulorum--4||s__Methyloversatilis discipulorum_A--3||s__Methyloversatilis sp001713355--1||s__Methyloversatilis sp017984755--1||s__Methyloversatilis sp018824085--3||s__Methyloversatilis universalis--1||s__Methyloversatilis universalis_A--8||s__Micavibrio_A aeruginosavorus_A--1||s__Micavibrio_B aeruginosavorus_A--2||s__Microbulbifer donghaiensis--1||s__Micromonospora_E pattaloongensis--4||s__Microvirga arabica--1||s__Microvirga lupini_A--22||s__Microvirga makkahensis--2||s__Microvirga ossetica--10||s__Microvirga soli--12||s__Microvirga sp000739015--12||s__Microvirga sp000745135--7||s__Microvirga sp009910705--2||s__Microvirga sp015694425--5||s__Microvirga sp016427565--2||s__Microvirga sp016864375--1||s__Microvirga sp018069605--31||s__Microvirga sp018383585--1||s__Microvirga thermotolerans--2||s__Microvirga vignae--2||s__Microvirgula aerodenitrificans--2||s__Minicystis rosea--1||s__Minwuia thermotolerans--4||s__Mitsuaria chitosanitabida--2||s__Mitsuaria noduli--1||s__Mitsuaria sp002761755--1||s__Mixta gaviniae--1||s__Mixta tenebrionis--8||s__Modestobacter altitudinis--1||s__Modestobacter caceresii--7||s__Modestobacter roseus--2||s__Modestobacter sp900107175--4||s__Modestobacter versicolor--5||s__Moduliflexus flocculans--1||s__Motilibacter peucedani--1||s__Motilibacter rhizosphaerae--8||s__Motiliproteus coralliicola--1||s__Motiliproteus sp004195305--1||s__Motiliproteus sp017309075--1||s__Mycoplana azooxidifex--1||s__Mycoplana dimorpha--1||s__Mycoplana rhizolycopersici--2||s__Mycoplana sp014851675--3||s__Myxococcus caerfyrddinensis--1||s__Myxococcus fallax--5||s__Myxococcus sp013336725--3||s__Myxococcus sp013372585--3||s__Myxococcus sp017301635--2||s__Myxococcus stipitatus--1||s__Myxococcus xanthus_B--4||s__NHYN01 sp014799985--1||s__NIC37A-2 sp002085155--31||s__NK4A144 sp003488445--1||s__NK4A144 sp017444545--1||s__Nannocystis exedens--1||s__Natranaerobius thermophilus--1||s__Natrarchaeobaculum aegyptiacum--2||s__Natrarchaeobius chitinivorans_A--2||s__Natrarchaeobius swarupiae--1||s__Natrialba aegyptia--2||s__Natrialba chahannaoensis--1||s__Natrialba hulunbeirensis--1||s__Natrialba magadii--1||s__Natrialba sp001861355--2||s__Natrialba taiwanensis--1||s__Natrinema mahii--1||s__Natrinema salaciae--3||s__Natrinema sp013402815--1||s__Natrinema versiforme--1||s__Natronomonas sp013839515--1||s__Natronomonas sp018609665--1||s__Natronorubrum aibiense--1||s__Neorhizobium cellulosilyticum--3||s__Neorhizobium cerealis--10||s__Neorhizobium deserti--1||s__Neorhizobium soli--1||s__Neorhizobium sp001005825--1||s__Neorhizobium sp001854865--1||s__Neorhizobium sp003597675--1||s__Neorhizobium sp004053875--2||s__Neorhizobium sp900469345--1||s__Neorhizobium sp900471605--2||s__Nisaea sp014904705--6||s__Nisaea sp017640745--2||s__Nitrincola lacisaponensis--4||s__Nitrincola tibetensis--1||s__Nitrobacter sp001896955--1||s__Nitrobacter sp017305665--1||s__Nitrobacter vulgaris--1||s__Nitrospira_A sp001567445--1||s__Nitrospira_F inopinata--1||s__Nitrospirillum amazonense_B--3||s__Nitrospirillum amazonense_C--1||s__Nitrospirillum iridis--1||s__Nitrospirillum sp000333275--5||s__Niveispirillum sp001296005--5||s__Niveispirillum sp017996735--3||s__Niveispirillum sp900188385--12||s__Nocardioides daeguensis--2||s__Nocardioides soli--2||s__Nocardioides sp000620705--1||s__Nocardioides sp001425175--2||s__Nocardioides sp001428825--1||s__Nocardioides sp001627335--1||s__Nocardioides sp003710085--3||s__Nocardioides sp014873835--4||s__Notoacmeibacter ruber--1||s__Noviherbaspirillum sp001428545--1||s__Noviherbaspirillum sp003590875--1||s__Noviherbaspirillum sp007874125--1||s__Novosphingobium aerophilum--3||s__Novosphingobium capsulatum--1||s__Novosphingobium flavum--2||s__Novosphingobium indicum--1||s__Novosphingobium malaysiense--1||s__Novosphingobium olei--6||s__Novosphingobium panipatense--1||s__Novosphingobium piscinae--1||s__Novosphingobium rosa--1||s__Novosphingobium sp001725355--1||s__Novosphingobium sp002336885--1||s__Novosphingobium sp003208375--1||s__Novosphingobium sp004211435--5||s__Novosphingobium sp005145025--2||s__Novosphingobium sp006874585--1||s__Novosphingobium sp013149295--2||s__Novosphingobium sp017163935--1||s__Novosphingobium sp903923465--1||s__Novosphingobium umbonatum--1||s__Novosphingopyxis baekryungensis--3||s__OCS116 sp013214705--6||s__Oceanibaculum pacificum--2||s__Oceanibaculum sp018823745--8||s__Oceanicaulis alexandrii--1||s__Oceanicaulis satelles--1||s__Oceanicaulis sp000152745--4||s__Oceanicaulis sp003046365--1||s__Oceanicola antarcticus--1||s__Oceanospirillum sanctuarii--1||s__Oharaeibacter diazotrophicus--3||s__Oleibacter sp002724925--1||s__Oleiliquidispirillum nitrogeniifigens--1||s__Oleisolibacter albus--3||s__Oricola cellulosilytica--21||s__Oricola sp014904745--1||s__Oryzomicrobium terrae--4||s__Oryzomonas japonica--2||s__Oryzomonas sagensis--4||s__Oscillibacter sp002455655--1||s__Oscillibacter valericigenes--2||s__Oxalicibacterium flavum--6||s__Oxalicibacterium solurbis--4||s__Ozemobacter sibiricus--8||s__P52-10 sp014873415--2||s__PALSA-1004 sp903913965--5||s__PALSA-1006 sp004297065--4||s__PALSA-600 sp009702325--9||s__PALSA-600 sp019237315--1||s__PALSA-607 sp003134755--9||s__PCC-10802 sp000332335--3||s__PFJX01 sp903883985--5||s__PGZD01 sp002843155--1||s__PH2015 sp014654705--1||s__PLanc-01 sp001603075--1||s__PLanc-01 sp012517265--1||s__PLanc-01 sp012744475--5||s__PNJM01 sp013821865--1||s__PNKF01 sp011525845--1||s__PNKF01 sp016714015--8||s__PNKZ01 sp017303535--2||s__PPFX01 sp002093115--3||s__PUKE01 sp003553565--5||s__PUND01 sp003551645--1||s__PWMO01 sp007130025--2||s__Paenibacillus albilobatus--1||s__Paenibacillus barcinonensis--2||s__Paenibacillus panacisoli--1||s__Paenibacillus sonchi--1||s__Paenibacillus sp002968835--1||s__Paenibacillus sp900101225--6||s__Paenibacillus spiritus--1||s__Paenibacillus xylanivorans--2||s__Paenibacillus_A faecis--6||s__Paenibacillus_A ihumii--1||s__Paenibacillus_A lutimineralis--1||s__Paenibacillus_A phaseoli--4||s__Paenibacillus_A sp000159955--1||s__Paenibacillus_AB flagellatus--1||s__Paenibacillus_AE antri--9||s__Paenibacillus_AK turpanensis--1||s__Paenibacillus_B alvei--2||s__Paenibacillus_B thiaminolyticus--2||s__Paenibacillus_C paeoniae--1||s__Paenibacillus_E alba--2||s__Paenibacillus_E ferrarius--1||s__Paenibacillus_F chitinolyticus--1||s__Paenibacillus_F sp900107975--1||s__Paenibacillus_G mucilaginosus--2||s__Paenibacillus_G sp001399685--1||s__Paenibacillus_G tyrfis--1||s__Paenibacillus_M ginsengihumi--1||s__Paenibacillus_O beijingensis--1||s__Paenibacillus_O pasadenensis--2||s__Paenibacillus_O sp012676905--1||s__Paenibacillus_S sp002042965--1||s__Paenibacillus_V contaminans--2||s__Paenibacillus_W thermoaerophilus--1||s__Paenibacillus_Z albus--1||s__Paenibacillus_Z glycinis--6||s__Paenibacillus_Z mendelii--1||s__Paenibacillus_Z methanolicus--3||s__Paenibacillus_Z rhizovicinus--1||s__Paenibacillus_Z sacheonensis--3||s__Paenibacillus_Z sp004342525--1||s__Palleronia abyssalis--1||s__Palsa-1447 sp903916755--1||s__Palsa-187 sp902826605--2||s__Palsa-343 sp003167515--4||s__Palsa-513 sp003138355--1||s__Palsa-870 sp003169845--1||s__Palsa-881 sp018241335--2||s__Palsa-883 sp003151425--3||s__Paludibacterium purpuratum--1||s__Paludibacterium sp018802765--1||s__Paludibaculum sp017307505--4||s__Pandoraea aquatica--1||s__Pandoraea bronchicola--1||s__Pandoraea captiosa--2||s__Pandoraea commovens--1||s__Pandoraea faecigallinarum--1||s__Pandoraea horticolens--1||s__Pandoraea nosoerga--2||s__Pannonibacter carbonis--2||s__Pannonibacter phragmitetus--1||s__Pannonibacter sp009915765--5||s__Pantoea endophytica--1||s__Pantoea persica--6||s__Pantoea rodasii--1||s__Pantoea sp002359495--1||s__Pantoea sp002434205--4||s__Pantoea sp003512445--1||s__Paraburkholderia aspalathi--1||s__Paraburkholderia azotifigens--1||s__Paraburkholderia bannensis_A--1||s__Paraburkholderia caffeinilytica--2||s__Paraburkholderia eburnea--2||s__Paraburkholderia humisilvae--1||s__Paraburkholderia kururiensis--3||s__Paraburkholderia lycopersici--1||s__Paraburkholderia madseniana--2||s__Paraburkholderia metrosideri_A--3||s__Paraburkholderia nodosa--1||s__Paraburkholderia phenazinium_A--1||s__Paraburkholderia phenazinium_B--2||s__Paraburkholderia phytofirmans--2||s__Paraburkholderia piptadeniae--4||s__Paraburkholderia sacchari--7||s__Paraburkholderia sartisoli--1||s__Paraburkholderia sp000178415--1||s__Paraburkholderia sp001319865--1||s__Paraburkholderia sp002870125--4||s__Paraburkholderia sp002973525--1||s__Paraburkholderia sp003610295--2||s__Paraburkholderia sp004197395--4||s__Paraburkholderia sp004298475--1||s__Paraburkholderia sp011752995--1||s__Paraburkholderia sp013177695--1||s__Paraburkholderia sp013426895--1||s__Paraburkholderia sp017814945--2||s__Paraburkholderia unamae--7||s__Paracoccus aestuarii--1||s__Paracoccus hibiscisoli--2||s__Paracraurococcus ruber--24||s__Paradevosia shaoguanensis--1||s__Parapusillimonas granuli--1||s__Pararheinheimera riviphila--1||s__Pararhizobium oryzae--6||s__Pararhizobium rhizosphaerae--2||s__Pararhizobium sp000745255--1||s__Pararhizobium sp000745575--1||s__Pararhizobium sp001424065--1||s__Pararhizobium sp001426665--3||s__Pararhizobium sp003217095--1||s__Pararhizobium sp900467185--1||s__Pararhodospirillum oryzae--3||s__Pararhodospirillum photometricum--4||s__Parasedimentitalea huanghaiensis--1||s__Parasedimentitalea sp002401945--1||s__Parasulfuritortus cantonensis--2||s__Paroceanicella profunda--1||s__Paroceanicella sp003448965--2||s__Parvularcula oceani--1||s__Paucibacter_A sp003852425--1||s__Paucimonas lemoignei--1||s__Pectobacterium aquaticum--5||s__Pectobacterium betavasculorum--12||s__Pectobacterium brasiliense--1||s__Pectobacterium brasiliense_A--3||s__Pectobacterium peruviense--2||s__Pectobacterium polaris--10||s__Pectobacterium sp013449375--3||s__Pectobacterium zantedeschiae--2||s__Pelagerythrobacter sp016803135--2||s__Pelagibacterium lentulum--1||s__Pelagibacterium limicola--1||s__Pelagibius sp001657395--1||s__Pelagimonas sp004804335--3||s__Pelethomonas sp014237695--1||s__Pelethomonas sp910577915--1||s__Pelomonas sp001425705--3||s__Pelomonas sp019237615--1||s__Pelotalea sp002298925--1||s__Pelotomaculum_B propionicicum--1||s__Phaeospirillum caucaseum--2||s__Phaeospirillum fulvum_A--1||s__Phaeospirillum fulvum_B--2||s__Phaeospirillum kuznetsovii--5||s__Phaeospirillum magnetica_A--1||s__Phaeospirillum magneticum--9||s__Phaeospirillum marisnigri--7||s__Phaeospirillum molischianum--1||s__Phaeospirillum sp001511835--2||s__Phaeospirillum sp002105535--3||s__Phaeospirillum sp016195125--22||s__Phaeospirillum sp900184795--2||s__Phaeospirillum sp902729425--8||s__Phaeospirillum sp903853455--138||s__Phaeospirillum sp903901915--1||s__Phenylobacterium kunshanense--11||s__Phenylobacterium sp001557235--69||s__Phenylobacterium sp004297125--3||s__Phenylobacterium sp004299445--8||s__Phenylobacterium sp018001015--24||s__Phenylobacterium sp903930545--1||s__Photobacterium sp018199995--1||s__Phreatobacter oligotrophus--2||s__Phreatobacter sp005160265--1||s__Phytobacter diazotrophicus--1||s__Pigmentiphaga aceris--1||s__Pilimelia terevasa--1||s__Pinisolibacter aquiterrae--1||s__Pinisolibacter sp002298965--48||s__Planobispora rosea--4||s__Planobispora takensis--3||s__Planomonospora parontospora--2||s__Planomonospora_A sp015711605--1||s__Planomonospora_A venezuelensis--1||s__Planosporangium flavigriseum--1||s__Planosporangium mesophilum--1||s__Plasticicumulans acidivorans--2||s__Plasticicumulans sp003962905--7||s__Pleomorphomonas koreensis--2||s__Pleomorphomonas sp004366315--2||s__Plesiocystis pacifica--1||s__Polynucleobacter sp903845455--1||s__Pontibacterium sp015209595--1||s__Ponticaulis sp002692725--1||s__Ponticaulis sp002701295--3||s__Ponticoccus marisrubri--2||s__Pontiella sp016937945--1||s__Posidoniimonas corsicana--3||s__Propionivibrio limicola--2||s__Propionivibrio sp003249625--1||s__Propionivibrio sp018262095--10||s__Propionivibrio sp903917505--1||s__Pseudaminobacter soli--30||s__Pseudoalteromonas sp001399975--1||s__Pseudoalteromonas sp002964705--6||s__Pseudobutyricicoccus sp910585875--1||s__Pseudodesulfovibrio aespoeensis--3||s__Pseudodesulfovibrio brasiliensis--2||s__Pseudodesulfovibrio oxyclinae--1||s__Pseudodesulfovibrio sp008001235--11||s__Pseudodesulfuromonas sp016936455--4||s__Pseudoduganella albidiflava--1||s__Pseudoduganella armeniaca--1||s__Pseudoduganella dura--10||s__Pseudoduganella eburnea--2||s__Pseudoduganella flava--12||s__Pseudoduganella namucuonensis--2||s__Pseudoduganella plicata--1||s__Pseudoduganella sp001425045--1||s__Pseudoduganella sp002454505--25||s__Pseudoduganella sp003053665--1||s__Pseudoduganella sp013369485--1||s__Pseudoduganella sp900113115--1||s__Pseudoduganella umbonata--8||s__Pseudogemmobacter humi--2||s__Pseudogulbenkiania ferrooxidans_A--49||s__Pseudogulbenkiania sp000527175--1||s__Pseudogulbenkiania sp016192025--3||s__Pseudogulbenkiania subflava--3||s__Pseudolabrys sp001426945--1||s__Pseudolabrys sp003133345--16||s__Pseudolabrys sp003367195--1||s__Pseudolabrys sp016124795--1||s__Pseudolabrys sp016185205--1||s__Pseudolabrys sp018240595--6||s__Pseudolabrys sp018242205--2||s__Pseudolabrys sp019246455--1||s__Pseudolabrys sp903839845--1||s__Pseudolysobacter antarcticus--1||s__Pseudomaricurvus alcaniphilus--2||s__Pseudomonas aeruginosa--1||s__Pseudomonas aeruginosa_A--6||s__Pseudomonas citronellolis--1||s__Pseudomonas delhiensis--2||s__Pseudomonas jinjuensis--1||s__Pseudomonas knackmussii--1||s__Pseudomonas nicosulfuronedens--3||s__Pseudomonas nitritireducens_A--1||s__Pseudomonas nitroreducens_A--3||s__Pseudomonas panipatensis--2||s__Pseudomonas sp000349845--7||s__Pseudomonas sp002796985--1||s__Pseudomonas sp016919445--1||s__Pseudomonas sp017491605--3||s__Pseudomonas_A balearica--1||s__Pseudomonas_A chloritidismutans--6||s__Pseudomonas_A kunmingensis_A--1||s__Pseudomonas_A lopnurensis--1||s__Pseudomonas_A saudiphocaensis--4||s__Pseudomonas_A songnenensis--2||s__Pseudomonas_A sp000765155--1||s__Pseudomonas_A sp003488145--9||s__Pseudomonas_A sp003527165--4||s__Pseudomonas_A sp013620795--1||s__Pseudomonas_A stutzeri_A--1||s__Pseudomonas_A stutzeri_AA--2||s__Pseudomonas_A stutzeri_AC--1||s__Pseudomonas_A stutzeri_AE--1||s__Pseudomonas_A stutzeri_AF--1||s__Pseudomonas_A stutzeri_AI--2||s__Pseudomonas_A stutzeri_C--5||s__Pseudomonas_A stutzeri_O--8||s__Pseudomonas_A xanthomarina--1||s__Pseudomonas_A zhaodongensis--2||s__Pseudomonas_B oryzihabitans_B--6||s__Pseudomonas_B oryzihabitans_D--6||s__Pseudomonas_B psychrotolerans_B--2||s__Pseudomonas_B psychrotolerans_C--1||s__Pseudomonas_B sp001512295--1||s__Pseudomonas_D aestusnigri--2||s__Pseudomonas_D bauzanensis--2||s__Pseudomonas_D gallaeciensis--7||s__Pseudomonas_D oceani--3||s__Pseudomonas_D pelagia_A--1||s__Pseudomonas_D profundi--1||s__Pseudomonas_D sabulinigri--1||s__Pseudomonas_D sp002296055--1||s__Pseudomonas_D sp012735335--1||s__Pseudomonas_D xiamenensis--1||s__Pseudomonas_D xinjiangensis--2||s__Pseudomonas_D xinjiangensis_A--1||s__Pseudomonas_E abietaniphila--4||s__Pseudomonas_E agarici--1||s__Pseudomonas_E alcaligenes--1||s__Pseudomonas_E alcaligenes_A--1||s__Pseudomonas_E alcaligenes_B--1||s__Pseudomonas_E alcaliphila--8||s__Pseudomonas_E alkylphenolica--4||s__Pseudomonas_E alkylphenolica_A--2||s__Pseudomonas_E allokribbensis--1||s__Pseudomonas_E amygdali--1||s__Pseudomonas_E antarctica--1||s__Pseudomonas_E antarctica_A--32||s__Pseudomonas_E argentinensis_B--3||s__Pseudomonas_E arsenicoxydans--1||s__Pseudomonas_E arsenicoxydans_A--1||s__Pseudomonas_E asplenii--1||s__Pseudomonas_E asplenii_A--16||s__Pseudomonas_E asturiensis--1||s__Pseudomonas_E avellanae--2||s__Pseudomonas_E azotoformans_A--2||s__Pseudomonas_E baetica--1||s__Pseudomonas_E baltica--2||s__Pseudomonas_E batumici--3||s__Pseudomonas_E bohemica--1||s__Pseudomonas_E brassicacearum--1||s__Pseudomonas_E brassicacearum_E--1||s__Pseudomonas_E brassicae--10||s__Pseudomonas_E cannabina--1||s__Pseudomonas_E capeferrum--12||s__Pseudomonas_E capeferrum_A--3||s__Pseudomonas_E carbonaria--4||s__Pseudomonas_E cerasi--1||s__Pseudomonas_E chlororaphis_D--7||s__Pseudomonas_E chlororaphis_F--3||s__Pseudomonas_E cichorii--1||s__Pseudomonas_E cichorii_B--2||s__Pseudomonas_E cichorii_C--1||s__Pseudomonas_E composti--4||s__Pseudomonas_E composti_A--9||s__Pseudomonas_E congelans--1||s__Pseudomonas_E corrugata--1||s__Pseudomonas_E cremoricolorata_A--1||s__Pseudomonas_E cremoris--8||s__Pseudomonas_E cuatrocienegasensis--3||s__Pseudomonas_E cyclaminis--2||s__Pseudomonas_E daroniae--1||s__Pseudomonas_E donghuensis--2||s__Pseudomonas_E dryadis--7||s__Pseudomonas_E entomophila--4||s__Pseudomonas_E entomophila_A--24||s__Pseudomonas_E entomophila_B--2||s__Pseudomonas_E entomophila_C--6||s__Pseudomonas_E extremaustralis--4||s__Pseudomonas_E extremorientalis--4||s__Pseudomonas_E flavescens--4||s__Pseudomonas_E floridensis--1||s__Pseudomonas_E fluorescens_A--1||s__Pseudomonas_E fluorescens_AM--4||s__Pseudomonas_E fluorescens_B--2||s__Pseudomonas_E fluorescens_BA--7||s__Pseudomonas_E fluorescens_BD--1||s__Pseudomonas_E fluorescens_BJ--2||s__Pseudomonas_E fluorescens_BN--4||s__Pseudomonas_E fluorescens_BO--1||s__Pseudomonas_E fluorescens_BT--10||s__Pseudomonas_E fluorescens_C--3||s__Pseudomonas_E fluorescens_H--8||s__Pseudomonas_E fluorescens_K--5||s__Pseudomonas_E fluorescens_M--2||s__Pseudomonas_E fluorescens_T--1||s__Pseudomonas_E fluvialis--2||s__Pseudomonas_E fluvialis_A--1||s__Pseudomonas_E frederiksbergensis--1||s__Pseudomonas_E frederiksbergensis_A--2||s__Pseudomonas_E frederiksbergensis_F--1||s__Pseudomonas_E fulgida--25||s__Pseudomonas_E fulva_B--13||s__Pseudomonas_E fuscovaginae_A--70||s__Pseudomonas_E fuscovaginae_B--1||s__Pseudomonas_E gingeri_A--2||s__Pseudomonas_E gingeri_B--9||s__Pseudomonas_E gingeri_C--1||s__Pseudomonas_E gingeri_D--5||s__Pseudomonas_E graminis_C--2||s__Pseudomonas_E graminis_D--1||s__Pseudomonas_E gregormendelii--2||s__Pseudomonas_E guariconensis--1||s__Pseudomonas_E guariconensis_A--1||s__Pseudomonas_E guguanensis--5||s__Pseudomonas_E guineae--1||s__Pseudomonas_E haemolytica--1||s__Pseudomonas_E helmanticensis--1||s__Pseudomonas_E huaxiensis--4||s__Pseudomonas_E hunanensis--1||s__Pseudomonas_E inefficax--6||s__Pseudomonas_E japonica--2||s__Pseudomonas_E juntendi--5||s__Pseudomonas_E khazarica--2||s__Pseudomonas_E kilonensis--2||s__Pseudomonas_E kitaguniensis--1||s__Pseudomonas_E koreensis--13||s__Pseudomonas_E koreensis_A--3||s__Pseudomonas_E koreensis_B--2||s__Pseudomonas_E kribbensis--1||s__Pseudomonas_E laurentiana--1||s__Pseudomonas_E laurylsulfatiphila--1||s__Pseudomonas_E libanensis--1||s__Pseudomonas_E lini--2||s__Pseudomonas_E mandelii--5||s__Pseudomonas_E mandelii_B--1||s__Pseudomonas_E mandelii_D--2||s__Pseudomonas_E marginalis--2||s__Pseudomonas_E marginalis_B--2||s__Pseudomonas_E marincola--1||s__Pseudomonas_E massiliensis--1||s__Pseudomonas_E mediterranea--6||s__Pseudomonas_E mendocina--4||s__Pseudomonas_E mendocina_C--1||s__Pseudomonas_E mendocina_D--1||s__Pseudomonas_E migulae--1||s__Pseudomonas_E monteilii--2||s__Pseudomonas_E monteilii_C--9||s__Pseudomonas_E moraviensis_A--1||s__Pseudomonas_E mosselii--1||s__Pseudomonas_E mosselii_C--2||s__Pseudomonas_E neoaurantiaca--2||s__Pseudomonas_E neuropathica--2||s__Pseudomonas_E oleovorans--2||s__Pseudomonas_E oleovorans_B--1||s__Pseudomonas_E orientalis_A--1||s__Pseudomonas_E orientalis_B--1||s__Pseudomonas_E ovata--1||s__Pseudomonas_E palleroniana--1||s__Pseudomonas_E peli--2||s__Pseudomonas_E poae--1||s__Pseudomonas_E protegens--3||s__Pseudomonas_E protegens_B--6||s__Pseudomonas_E proteolytica--1||s__Pseudomonas_E putida_C--11||s__Pseudomonas_E putida_E--3||s__Pseudomonas_E putida_F--3||s__Pseudomonas_E putida_G--25||s__Pseudomonas_E putida_H--1||s__Pseudomonas_E putida_J--2||s__Pseudomonas_E putida_L--6||s__Pseudomonas_E putida_P--3||s__Pseudomonas_E putida_S--1||s__Pseudomonas_E putida_T--1||s__Pseudomonas_E putida_U--11||s__Pseudomonas_E putida_V--1||s__Pseudomonas_E qingdaonensis--1||s__Pseudomonas_E quercus--1||s__Pseudomonas_E reactans--7||s__Pseudomonas_E reidholzensis--7||s__Pseudomonas_E reinekei--2||s__Pseudomonas_E rhizosphaerae--4||s__Pseudomonas_E rhodesiae--7||s__Pseudomonas_E sediminis--6||s__Pseudomonas_E seleniipraecipitans--4||s__Pseudomonas_E sichuanensis--6||s__Pseudomonas_E silesiensis--1||s__Pseudomonas_E simiae--28||s__Pseudomonas_E soli--2||s__Pseudomonas_E sp000282275--4||s__Pseudomonas_E sp000282475--3||s__Pseudomonas_E sp000282515--2||s__Pseudomonas_E sp000282535--2||s__Pseudomonas_E sp000512695--1||s__Pseudomonas_E sp000761545--14||s__Pseudomonas_E sp000801235--3||s__Pseudomonas_E sp000829415--2||s__Pseudomonas_E sp000931465--4||s__Pseudomonas_E sp000935045--1||s__Pseudomonas_E sp001259595--3||s__Pseudomonas_E sp001269805--1||s__Pseudomonas_E sp001269815--1||s__Pseudomonas_E sp001297015--4||s__Pseudomonas_E sp001421885--2||s__Pseudomonas_E sp001427125--3||s__Pseudomonas_E sp001547895--1||s__Pseudomonas_E sp001592875--1||s__Pseudomonas_E sp001642705--2||s__Pseudomonas_E sp001705835--2||s__Pseudomonas_E sp001945395--1||s__Pseudomonas_E sp001945445--1||s__Pseudomonas_E sp001984065--5||s__Pseudomonas_E sp002000165--2||s__Pseudomonas_E sp002018875--2||s__Pseudomonas_E sp002025205--1||s__Pseudomonas_E sp002112385--1||s__Pseudomonas_E sp002112885--1||s__Pseudomonas_E sp002113025--1||s__Pseudomonas_E sp002113045--5||s__Pseudomonas_E sp002113125--26||s__Pseudomonas_E sp002113165--2||s__Pseudomonas_E sp002113595--18||s__Pseudomonas_E sp002263605--3||s__Pseudomonas_E sp002303925--11||s__Pseudomonas_E sp002356535--1||s__Pseudomonas_E sp002379585--1||s__Pseudomonas_E sp002383725--1||s__Pseudomonas_E sp002386445--1||s__Pseudomonas_E sp002419965--1||s__Pseudomonas_E sp002434265--8||s__Pseudomonas_E sp002439135--1||s__Pseudomonas_E sp002483005--38||s__Pseudomonas_E sp002699985--1||s__Pseudomonas_E sp002753995--1||s__Pseudomonas_E sp002843585--7||s__Pseudomonas_E sp002843605--17||s__Pseudomonas_E sp002874965--1||s__Pseudomonas_E sp002878485--22||s__Pseudomonas_E sp002901475--2||s__Pseudomonas_E sp002979555--1||s__Pseudomonas_E sp003013355--1||s__Pseudomonas_E sp003033885--9||s__Pseudomonas_E sp003050925--2||s__Pseudomonas_E sp003053605--1||s__Pseudomonas_E sp003053805--1||s__Pseudomonas_E sp003060885--1||s__Pseudomonas_E sp003061005--8||s__Pseudomonas_E sp003097135--3||s__Pseudomonas_E sp003105155--1||s__Pseudomonas_E sp003208475--1||s__Pseudomonas_E sp003331055--1||s__Pseudomonas_E sp003428805--1||s__Pseudomonas_E sp003523465--11||s__Pseudomonas_E sp003595175--1||s__Pseudomonas_E sp003596405--3||s__Pseudomonas_E sp003605735--4||s__Pseudomonas_E sp003696305--2||s__Pseudomonas_E sp003851685--4||s__Pseudomonas_E sp003852235--10||s__Pseudomonas_E sp004011755--2||s__Pseudomonas_E sp004124275--1||s__Pseudomonas_E sp004136015--3||s__Pseudomonas_E sp004353925--1||s__Pseudomonas_E sp004519305--4||s__Pseudomonas_E sp004519405--1||s__Pseudomonas_E sp004803755--1||s__Pseudomonas_E sp005508865--1||s__Pseudomonas_E sp005938045--2||s__Pseudomonas_E sp009391885--2||s__Pseudomonas_E sp009761815--6||s__Pseudomonas_E sp009763245--2||s__Pseudomonas_E sp009764265--2||s__Pseudomonas_E sp009764645--1||s__Pseudomonas_E sp009866765--1||s__Pseudomonas_E sp009908285--2||s__Pseudomonas_E sp009932725--1||s__Pseudomonas_E sp011355085--7||s__Pseudomonas_E sp011369485--1||s__Pseudomonas_E sp011752525--1||s__Pseudomonas_E sp011752565--1||s__Pseudomonas_E sp012844475--5||s__Pseudomonas_E sp012935755--1||s__Pseudomonas_E sp012975065--3||s__Pseudomonas_E sp012985465--3||s__Pseudomonas_E sp012985665--3||s__Pseudomonas_E sp013184545--8||s__Pseudomonas_E sp013359595--2||s__Pseudomonas_E sp013385985--4||s__Pseudomonas_E sp013386585--53||s__Pseudomonas_E sp013386825--5||s__Pseudomonas_E sp014164785--4||s__Pseudomonas_E sp014207255--2||s__Pseudomonas_E sp014268745--1||s__Pseudomonas_E sp014268755--35||s__Pseudomonas_E sp014268815--1||s__Pseudomonas_E sp014268885--1||s__Pseudomonas_E sp014268975--6||s__Pseudomonas_E sp014269185--1||s__Pseudomonas_E sp014270125--4||s__Pseudomonas_E sp014842265--1||s__Pseudomonas_E sp015354575--1||s__Pseudomonas_E sp016518545--2||s__Pseudomonas_E sp016648105--3||s__Pseudomonas_E sp016650695--1||s__Pseudomonas_E sp016650815--1||s__Pseudomonas_E sp016651105--43||s__Pseudomonas_E sp016651305--3||s__Pseudomonas_E sp017875955--4||s__Pseudomonas_E sp018449655--3||s__Pseudomonas_E sp018449725--3||s__Pseudomonas_E sp018826895--1||s__Pseudomonas_E sp019139535--4||s__Pseudomonas_E sp019139835--1||s__Pseudomonas_E sp019168305--1||s__Pseudomonas_E sp019200975--3||s__Pseudomonas_E sp900187425--9||s__Pseudomonas_E sp900187455--10||s__Pseudomonas_E sp900187515--1||s__Pseudomonas_E sp900187565--1||s__Pseudomonas_E sp900187615--2||s__Pseudomonas_E sp900475325--1||s__Pseudomonas_E sp900581005--1||s__Pseudomonas_E sp900585815--1||s__Pseudomonas_E sp900589395--9||s__Pseudomonas_E sp900590755--1||s__Pseudomonas_E sp902506495--3||s__Pseudomonas_E sp902506505--15||s__Pseudomonas_E sp902506535--1||s__Pseudomonas_E sp903970465--13||s__Pseudomonas_E sp904067045--2||s__Pseudomonas_E stutzeri_A--1||s__Pseudomonas_E syringae_J--2||s__Pseudomonas_E syringae_M--1||s__Pseudomonas_E syringae_Q--1||s__Pseudomonas_E thivervalensis--1||s__Pseudomonas_E tolaasii--1||s__Pseudomonas_E tremae--1||s__Pseudomonas_E triticumensis--87||s__Pseudomonas_E trivialis--2||s__Pseudomonas_E trivialis_B--2||s__Pseudomonas_E umsongensis--4||s__Pseudomonas_E veronii--1||s__Pseudomonas_E viciae--8||s__Pseudomonas_E viridiflava_B--1||s__Pseudomonas_E viridiflava_C--1||s__Pseudomonas_E vranovensis--1||s__Pseudomonas_E wadenswilerensis--6||s__Pseudomonas_E yamanorum--4||s__Pseudomonas_E yamanorum_A--4||s__Pseudomonas_E yamanorum_B--2||s__Pseudomonas_F lalkuanensis--1||s__Pseudomonas_F otitidis--19||s__Pseudomonas_F resinovorans--1||s__Pseudomonas_F resinovorans_A--29||s__Pseudomonas_F sp003626975--1||s__Pseudomonas_F sp014700075--1||s__Pseudomonas_H flexibilis--2||s__Pseudomonas_H sp014836765--1||s__Pseudomonas_N azotifigens--3||s__Pseudomonas_O kuykendallii--2||s__Pseudomonas_O sp002418465--1||s__Pseudomonas_Q sp013395055--3||s__Pseudomonas_R azotifigens_A--5||s__Pseudooceanicola atlanticus--2||s__Pseudooceanicola pacificus--1||s__Pseudooceanicola sp009827095--1||s__Pseudopelobacter propionicus--2||s__Pseudophaeobacter sp000152965--1||s__Pseudophaeobacter sp001294455--1||s__Pseudophaeobacter sp900313025--1||s__Pseudophaeobacter_A gallaeciensis_A--1||s__Pseudorhizobium endolithicum--1||s__Pseudorhizobium flavum--1||s__Pseudorhodoferax soli--1||s__Pseudovibrio exalbescens--1||s__Pseudoxanthobacter spirostomi--1||s__Pseudoxanthomonas sp014851915--1||s__Pseudoxanthomonas_A sp002863005--1||s__Pseudoxanthomonas_A sp006542425--1||s__Pseudoxanthomonas_A sp006716465--1||s__Pusillimonas_D thiosulfatoxidans--1||s__Pyruvatibacter ectocarpi--2||s__QGON01 sp016756855--1||s__QHXZ01 sp003223165--1||s__QHYP01 sp003224195--1||s__QQUJ01 sp008501635--1||s__QWOP01 sp003669605--1||s__QWPN01 sp005789975--2||s__QXXE01 sp910586105--1||s__Qipengyuania mangrovi--1||s__Qipengyuania pelagi--2||s__Qipengyuania sp002695185--1||s__Qipengyuania sp018819685--1||s__Quadrisphaera granulorum--3||s__Quadrisphaera sp006335115--1||s__Quadrisphaera sp008041935--2||s__Quadrisphaera sp014270065--7||s__Quadrisphaera sp015390235--2||s__Quinella sp017477125--5||s__Quinella sp017614505--2||s__Quinella sp905233325--1||s__R-H-3 sp002198655--1||s__R-H-3 sp002198675--7||s__R-H-3 sp016213575--5||s__R267 sp013340205--2||s__RBG-13-61-14 sp001797815--4||s__RBG-16-40-8 sp903833275--8||s__RBG-16-49-21 sp001829455--2||s__RBG-16-49-21 sp016933025--1||s__RFNJ01 sp009927255--2||s__RFNS01 sp009927055--2||s__RFOF01 sp009926845--1||s__RGIG1711 sp017618015--1||s__RGIG250 sp017383125--1||s__RGIG4057 sp910587085--1||s__RGIG4930 sp017477005--1||s__RGIG5472 sp017501355--1||s__RH-AL1 sp009765775--4||s__RH-AL1 sp901457705--25||s__RI-112 sp016124535--4||s__RPRB01 sp017881345--1||s__RPRC01 sp003314535--1||s__RPRC01 sp012797715--1||s__RUG024 sp900314765--4||s__RUG12372 sp017480545--1||s__RUG12372 sp902777615--1||s__RUG12461 sp017450105--4||s__RUG14243 sp905236235--1||s__RZZM01 sp009929845--2||s__Rahnella inusitata--1||s__Rahnella sp002951615--1||s__Rahnella woolbedingensis--7||s__Ralstonia sp000801955--1||s__Ralstonia sp001078575--1||s__Ramlibacter lithotrophicus--3||s__Ramlibacter sp013087525--1||s__Reidiella endopervernicosa--1||s__Reyranella aerosaccus_B--1||s__Rhabdaerophilum sp002928875--87||s__Rhabdaerophilum sp009846685--3||s__Rhabdochromatium marinum--7||s__Rhizobacter sp000799305--2||s__Rhizobacter sp000800095--1||s__Rhizobacter sp001425825--1||s__Rhizobium aethiopicum--1||s__Rhizobium album--1||s__Rhizobium altiplani--3||s__Rhizobium anhuiense--2||s__Rhizobium bangladeshense--1||s__Rhizobium ecuadorense--20||s__Rhizobium esperanzae_A--3||s__Rhizobium jaguaris--1||s__Rhizobium leguminosarum--3||s__Rhizobium leguminosarum_D--1||s__Rhizobium leguminosarum_J--4||s__Rhizobium leguminosarum_K--3||s__Rhizobium leguminosarum_M--1||s__Rhizobium leguminosarum_P--2||s__Rhizobium leucaenae--1||s__Rhizobium lusitanum_B--1||s__Rhizobium lusitanum_D--3||s__Rhizobium mesoamericanum--2||s__Rhizobium phaseoli--2||s__Rhizobium rhizogenes_D--1||s__Rhizobium sophoriradicis--2||s__Rhizobium sp000292525--2||s__Rhizobium sp000377565--1||s__Rhizobium sp000746265--1||s__Rhizobium sp000746385--1||s__Rhizobium sp001664485--5||s__Rhizobium sp002117485--2||s__Rhizobium sp002211285--1||s__Rhizobium sp002211305--1||s__Rhizobium sp002211365--1||s__Rhizobium sp002531725--2||s__Rhizobium sp002531825--2||s__Rhizobium sp002944315--2||s__Rhizobium sp003627795--1||s__Rhizobium sp012641405--2||s__Rhizobium sp014193695--1||s__Rhizobium sp017741815--1||s__Rhizobium sp017948245--1||s__Rhizobium sp900466605--1||s__Rhizobium sp900467745--10||s__Rhizobium sp900468625--9||s__Rhizobium sp900470965--1||s__Rhizobium sp900471515--1||s__Rhizobium sp900472485--1||s__Rhizobium sp902706285--2||s__Rhizobium tropici_A--2||s__Rhizobium vallis--1||s__Rhizobium_A sp005222835--1||s__Rhizobium_A sp018760785--1||s__Rhizobium_B borbori--2||s__Rhizomicrobium electricum--4||s__Rhizomicrobium palustre--3||s__Rhizomicrobium sp002307725--1||s__Rhizorhabdus dicambivorans--2||s__Rhizorhabdus montanisoli--3||s__Rhizorhabdus sp011044255--2||s__Rhizorhapis sp016650315--4||s__Rhizorhapis suberifaciens--1||s__Rhodanobacter sp002413455--1||s__Rhodanobacter sp002749725--1||s__Rhodanobacter sp004298045--1||s__Rhodanobacter sp014205795--26||s__Rhodanobacter sp014842975--1||s__Rhodobacter capsulatus--2||s__Rhodobacter capsulatus_C--3||s__Rhodobacter maris--1||s__Rhodobacter_B sp013184805--1||s__Rhodobacter_B sp017792445--1||s__Rhodobaculum sp002967695--1||s__Rhodoblastus acidophilus--8||s__Rhodoblastus acidophilus_A--3||s__Rhodocyclus tenuis_A--3||s__Rhodoferax saidenbachensis--1||s__Rhodoferax sp008015235--2||s__Rhodoferax sp018474005--1||s__Rhodoferax sp903839085--1||s__Rhodomicrobium lacus--1||s__Rhodopila globiformis--1||s__Rhodopila sp009765975--1||s__Rhodopila sp903851415--1||s__Rhodopila sp903915725--1||s__Rhodopila sp903932145--1||s__Rhodoplanes elegans--321||s__Rhodoplanes sp000293785--1||s__Rhodoplanes sp013377085--1||s__Rhodopseudomonas faecalis--2||s__Rhodopseudomonas palustris_B--1||s__Rhodopseudomonas palustris_C--2||s__Rhodopseudomonas palustris_D--1||s__Rhodopseudomonas palustris_E--1||s__Rhodopseudomonas palustris_F--1||s__Rhodopseudomonas palustris_L--2||s__Rhodopseudomonas sp001295845--2||s__Rhodopseudomonas sp010907035--1||s__Rhodopseudomonas sp013377015--2||s__Rhodospirillum rubrum--9||s__Rhodothalassium salexigens--2||s__Rhodovarius sp014376425--1||s__Rhodovastum atsumiense--1||s__Rhodovibrio sodomensis--2||s__Rhodovulum kholense--1||s__Rhodovulum sp002079305--1||s__Rivicola sp002002905--1||s__Roseiarcus sp003164915--1||s__Roseiarcus sp009765995--1||s__Roseibium aestuarii--3||s__Roseibium aggregatum_B--6||s__Roseibium album--2||s__Roseibium aquae--2||s__Roseibium marinum--1||s__Roseibium sp013373445--1||s__Roseicyclus mahoneyensis--2||s__Roseicyclus sp018401055--2||s__Roseinatronobacter calidilacus--5||s__Roseococcus flocculans--1||s__Roseococcus sp014764365--3||s__Roseococcus suduntuyensis--2||s__Roseococcus thiosulfatophilus--2||s__Roseomonas aerophila--2||s__Roseomonas aestuarii--10||s__Roseomonas cervicalis--1||s__Roseomonas coralli--1||s__Roseomonas deserti--8||s__Roseomonas mucosa--1||s__Roseomonas sp003696345--1||s__Roseomonas sp016107285--1||s__Roseomonas sp017355405--1||s__Roseomonas sp902706185--24||s__Roseomonas_A sp011040385--1||s__Roseomonas_A sp016805305--1||s__Roseomonas_B alkaliterrae--7||s__Roseomonas_B sp016869735--1||s__Roseomonas_B sp017813355--1||s__Roseomonas_C hellenica--2||s__Roseospirillum parvum--1||s__Rubellimicrobium aerolatum--1||s__Rubellimicrobium sp017916275--6||s__Rubrimonas sp007693835--1||s__Rubripirellula tenax--1||s__Rubrivivax gelatinosus--2||s__Rubrivivax sp001295905--2||s__Rubrivivax sp001724995--1||s__Rubrivivax sp016788525--1||s__Rubrivivax sp016790395--1||s__Rubrivivax sp017302505--1||s__Rubrivivax sp018971105--2||s__Rubrivivax sp903914615--1||s__Rubrivivax sp904426505--4||s__Rugamonas rubra--1||s__Rugamonas sp016461825--2||s__Rugosimonospora sp005885555--2||s__Ruminiclostridium_E sp902780695--3||s__Ruminobacter amylophilus--5||s__S140-43 sp015491615--14||s__S144-34 sp015494165--36||s__S146-30 sp015492875--4||s__SCN-69-89 sp017307915--1||s__SCN-70-22 sp016712265--3||s__SCN-70-22 sp016794835--1||s__SCRA01 sp004298675--2||s__SFDP01 sp004558185--2||s__SG-bin9 sp002083525--4||s__SHVZ01 sp016792585--13||s__SKJO01 sp007121975--3||s__SKQW01 sp007118805--12||s__SLAK01 sp007126855--2||s__SLDB01 sp007125475--1||s__SLDE01 sp007125455--2||s__SLFH01 sp007694925--3||s__SLIM01 sp011390365--3||s__SLRI01 sp011390475--2||s__SM23-61 sp003154025--6||s__SMYD01 sp004356015--18||s__SSA4 sp016712375--25||s__SSEL01 sp008012315--9||s__STGJ01 sp010435965--5||s__SURF-16 sp003605035--1||s__SURF-21 sp003598015--4||s__SURF-21 sp016931915--18||s__SXKJ01 sp005798445--2||s__SXPK01 sp903925435--3||s__SXTU01 sp005791875--19||s__SXZD01 sp005788065--2||s__SYFN01 sp900299005--1||s__SYFR01 sp005800325--22||s__SYLY01 sp005808475--1||s__SYSU-D60009 sp003574735--11||s__SYSU-D60009 sp013822765--27||s__SYSU-D60009 sp016794075--96||s__SYSU-D60014 sp003576685--2||s__SYSU-D60015 sp003576705--16||s__SZAS-1 sp018266075--1||s__SZAS-103 sp018242445--1||s__SZAS-103 sp018242485--1||s__SZAS-83 sp018241545--1||s__SZUA-21 sp003233345--2||s__SZUA-370 sp002839245--2||s__SZUA-370 sp002839315--8||s__SZUA-370 sp003247225--2||s__SZUA-370 sp016938515--2||s__SZUA-370 sp018816345--2||s__SZUA-611 sp003249215--1||s__SZUA-611 sp014763785--1||s__Saccharibacillus alkalitolerans--2||s__Saccharibacillus brassicae--6||s__Saccharibacillus endophyticus--1||s__Saccharibacillus qingshengii--2||s__Saccharibacillus sacchari--2||s__Saccharibacillus sp002189105--3||s__Saccharibacillus sp002205895--8||s__Saccharospirillum salsuginis--1||s__Saccharospirillum sp003054965--1||s__Salinarchaeum sp000403645--1||s__Salinarimonas rosea--5||s__Salinarimonas sp900094735--1||s__Salinibaculum litoreum--1||s__Salinicola endophyticus--1||s__Salinicola halophilus--2||s__Salinicola rhizosphaerae--1||s__Salinicola salarius--1||s__Salinicola tamaricis--2||s__Salinisphaera hydrothermalis--1||s__Salipiger abyssi--1||s__Salipiger marinus--2||s__Salipiger sp001687105--1||s__Sandaracinus sp903828805--2||s__Sanguibacter keddieii--6||s__Sanguibacter sp016342785--11||s__SbD1 sp900290365--1||s__Sedimentibacter sp003457065--1||s__Selenomonas sputigena--2||s__Selenomonas_A montiformis--1||s__Selenomonas_C sp002351185--1||s__Selenomonas_C sp902780535--4||s__Shewanella sediminis--5||s__Shinella sp001262505--1||s__Shinella sp001713395--1||s__Shinella sp002364745--4||s__Siccirubricoccus phaeus--3||s__Sideroxydans sp002421915--3||s__Sideroxydans sp003445795--14||s__Sideroxydans sp903847155--1||s__Simiduia aestuariiviva--2||s__Singulisphaera sp900129635--10||s__Sinorhizobium americanum--4||s__Sinorhizobium aridi--2||s__Sinorhizobium fredii_A--1||s__Sinorhizobium fredii_B--1||s__Sinorhizobium kostiense--1||s__Sinorhizobium medicae--1||s__Sinorhizobium meliloti_A--1||s__Sinorhizobium shofinae--4||s__Sinorhizobium sp000378985--2||s__Sinorhizobium sp000421085--2||s__Sinorhizobium sp004827385--1||s__Skermanella aerolata--30||s__Skermanella mucosa--5||s__Skermanella pratensis--1||s__Skermanella rosea--4||s__Skermanella sp016653635--1||s__Skermanella stibiiresistens--2||s__Solidesulfovibrio carbinolicus--1||s__Solidesulfovibrio fructosivorans--1||s__Solidesulfovibrio magneticus_A--163||s__Solidesulfovibrio magneticus_B--16||s__Solidesulfovibrio sp003525525--2||s__Solimonas terrae--1||s__Solincola_B sp013178005--1||s__Solirubrobacter pauli--3||s__Solirubrobacter soli--3||s__SpSt-583 sp011367385--2||s__SpSt-583 sp016789165--2||s__Sphaerotilus hippei--1||s__Sphaerotilus sp013299055--1||s__Sphingobium fluviale--2||s__Sphingobium lactosutens--2||s__Sphingobium sp013822485--1||s__Sphingobium sp014203965--2||s__Sphingobium sp018823325--1||s__Sphingobium subterraneum--1||s__Sphingobium xenophagum--3||s__Sphingobium_A boeckii--1||s__Sphingomicrobium astaxanthinifaciens--1||s__Sphingomicrobium sp003970925--5||s__Sphingomicrobium sp004282935--1||s__Sphingomicrobium sp013816785--1||s__Sphingomicrobium sp902806265--3||s__Sphingomonas abaci--1||s__Sphingomonas adhaesiva--9||s__Sphingomonas aeriglobus--2||s__Sphingomonas alpina_A--1||s__Sphingomonas aurantiaca--19||s__Sphingomonas elodea_A--1||s__Sphingomonas ginsenosidivorax--12||s__Sphingomonas hengshuiensis--1||s__Sphingomonas insulae--25||s__Sphingomonas kyeonggiensis--5||s__Sphingomonas leidyi--1||s__Sphingomonas mali--2||s__Sphingomonas melonis_A--2||s__Sphingomonas metalli--1||s__Sphingomonas mucosissima--1||s__Sphingomonas panacis--1||s__Sphingomonas pituitosa--2||s__Sphingomonas pokkalii--1||s__Sphingomonas portus--1||s__Sphingomonas sanguinis--1||s__Sphingomonas sp000282895--1||s__Sphingomonas sp000786205--8||s__Sphingomonas sp001421245--2||s__Sphingomonas sp001421355--1||s__Sphingomonas sp001421535--8||s__Sphingomonas sp001421715--57||s__Sphingomonas sp001421765--1||s__Sphingomonas sp001421785--1||s__Sphingomonas sp001422045--1||s__Sphingomonas sp001423765--11||s__Sphingomonas sp001424005--1||s__Sphingomonas sp001425385--1||s__Sphingomonas sp001428865--15||s__Sphingomonas sp001555965--2||s__Sphingomonas sp001650735--1||s__Sphingomonas sp002002925--2||s__Sphingomonas sp002863155--1||s__Sphingomonas sp003050745--3||s__Sphingomonas sp003688595--1||s__Sphingomonas sp003951315--1||s__Sphingomonas sp004341085--1||s__Sphingomonas sp004345855--8||s__Sphingomonas sp007833215--4||s__Sphingomonas sp011057975--1||s__Sphingomonas sp014193845--1||s__Sphingomonas sp014194975--5||s__Sphingomonas sp014334115--3||s__Sphingomonas sp016107325--1||s__Sphingomonas sp016743815--1||s__Sphingomonas sp017418975--1||s__Sphingomonas sp017744835--4||s__Sphingomonas sp018139225--9||s__Sphingomonas sp018449795--1||s__Sphingomonas sp900114095--4||s__Sphingomonas sp902498785--1||s__Sphingomonas sp903884945--1||s__Sphingomonas taxi_B--15||s__Sphingomonas trueperi--3||s__Sphingomonas_B sp002291855--17||s__Sphingomonas_E fennica--1||s__Sphingomonas_E laterariae--1||s__Sphingomonas_I sp003248515--1||s__Sphingomonas_I vulcanisoli--2||s__Sphingomonas_N chungangi--1||s__Sphingomonas_N oligoaromativorans--1||s__Sphingomonas_N sp000333335--45||s__Sphingomonas_N sp903871605--2||s__Sphingopyxis bauzanensis--1||s__Sphingopyxis macrogoltabida--2||s__Sphingopyxis sp000763945--1||s__Sphingopyxis sp001427105--1||s__Sphingopyxis sp001468285--1||s__Sphingopyxis sp001468395--1||s__Sphingopyxis sp014595975--1||s__Sphingopyxis sp900078365--1||s__Sphingopyxis witflariensis--2||s__Sphingosinicella soli--1||s__Spirilliplanes yamanashiensis--1||s__Spirillospora albida--1||s__Spiro-10 sp001604405--1||s__Spiro-10 sp003246335--2||s__Spiro-10 sp003252395--1||s__Spirochaeta_A thermophila--1||s__Spirochaeta_D lutea--1||s__Spirochaeta_F sp016342385--2||s__Sporofaciens sp910574715--1||s__Sporomusa sphaeroides--1||s__Sporomusa termitida--2||s__Sporosarcina psychrophila--1||s__Stappia sp002709505--2||s__Stappia sp002722295--1||s__Stappia sp003610575--2||s__Stappia sp016774605--12||s__Stappia sp900185725--1||s__Stappia stellulata--6||s__Stappia taiwanensis--3||s__Stenotrophomonas geniculata--1||s__Stenotrophomonas maltophilia_AL--1||s__Stenotrophomonas maltophilia_AS--1||s__Stenotrophomonas maltophilia_P--1||s__Stenotrophomonas nitritireducens--1||s__Stenotrophomonas sp003086695--1||s__Stenotrophomonas sp004348115--1||s__Stenotrophomonas terrae--1||s__Stigmatella aurantiaca_A--4||s__Stigmatella erecta--3||s__Succinivibrio sp002473165--2||s__Succinivibrio sp900767695--1||s__Succinivibrio sp900770725--8||s__Succinivibrio sp902776275--7||s__Sulfitobacter sp000156335--1||s__Sulfitobacter_F sp017592335--1||s__Sulfotelmatobacter sp003140075--1||s__Sulfotelmatobacter sp003165855--2||s__Sulfuritalea sp001828935--6||s__Sulfuritalea sp016192435--4||s__Sulfuritalea sp016235165--1||s__Sulfuritalea sp016710465--1||s__Sulfuritalea sp016716965--1||s__Sulfuritalea sp903908065--3||s__Sulfuritalea sp903933395--2||s__Sulfuritortus sp002339725--1||s__Sulfuritortus sp016234655--4||s__Sulfurivermis fontis--2||s__Sulfurivermis sp002376325--4||s__Sulfurivermis sp002840095--5||s__Symbiobacterium terraclitae--12||s__Symbiobacterium thermophilum--2||s__Syntrophotalea sp002424645--1||s__Syntrophotalea_A sp013619105--9||s__TMED2 sp002168225--1||s__Tagaea sp014444615--2||s__Tagaea sp016794005--3||s__Tagaea sp016794025--3||s__Tagaea sp017308135--1||s__Tanticharoenia sakaeratensis--1||s__Tardibacter chloracetimidivorans--2||s__Tardiphaga robiniae--1||s__Tardiphaga robiniae_A--2||s__Tardiphaga sp004173095--1||s__Tardiphaga sp007018905--1||s__Tardiphaga sp018279705--5||s__Telmatospirillum siberiense--1||s__Telmatospirillum sp009712185--5||s__Telmatospirillum sp013349665--35||s__Telmatospirillum sp015654615--1||s__Telmatospirillum sp903858635--22||s__Tepidamorphus sp905479765--1||s__Tepidicaulis marinus--2||s__Teredinibacter waterburyi--1||s__Terracidiphilus sp002307235--5||s__Terracidiphilus sp015655195--5||s__Terracidiphilus sp903842065--2||s__Thalassobaculum litoreum--2||s__Thalassobaculum_A sp000171835--2||s__Thalassobaculum_A sp018401495--1||s__Thalassobius aquimarinus--1||s__Thalassobius autumnalis--1||s__Thalassospira lucentensis_A--1||s__Thalassospira marina--5||s__Thalassospira povalilytica--2||s__Thalassospira profundimaris_B--2||s__Thalassospira profundimaris_D--2||s__Thalassotalea sp017744155--1||s__Thauera propionica--1||s__Thauera sp003963015--1||s__Thauera sp017997795--60||s__Thauera terpenica--2||s__Thauera_A nasutitermitis--1||s__Thermanaerovibrio velox--1||s__Thermogemmatispora tikiterensis--4||s__Thermomicrobium roseum--1||s__Thioalkalivibrio sp000025545--1||s__Thioalkalivibrio sp000377345--7||s__Thioalkalivibrio sp000377845--6||s__Thioalkalivibrio sp000378605--1||s__Thioalkalivibrio sp000420165--1||s__Thioalkalivibrio sp007120575--5||s__Thioalkalivibrio_B sp003553165--1||s__Thiobaca trueperi--1||s__Thiobacillus denitrificans--1||s__Thiobacillus denitrificans_A--1||s__Thiobacillus sp001897675--3||s__Thiogranum sp011321775--2||s__Thiogranum sp015494295--2||s__Thiohalospira halophila--1||s__Thiomicrorhabdus sp016938655--1||s__Thiomicrorhabdus sp017571475--1||s__Thiomicrospira microaerophila--1||s__Thiomonas sp000377645--5||s__Thiorhodococcus mannitoliphagus--3||s__Tistlia consotensis--6||s__Tistrella mobilis--1||s__Tolumonas lignilytica--1||s__Treponema sp010365865--1||s__Treponema_D sp017450845--1||s__Treponema_D sp902773215--1||s__Treponema_H sp009780855--1||s__Trinickia caryophylli--3||s__Trinickia dabaoshanensis--1||s__Trinickia fusca--1||s__Trinickia sp004322045--1||s__Trinickia sp005144415--1||s__Trinickia sp017315705--2||s__Trinickia sp017315725--2||s__Tropicibacter sp003667315--2||s__Tumebacillus flagellatus--8||s__Tumebacillus permanentifrigoris--1||s__Tumebacillus_A sp004340785--1||s__UBA1001 sp002291875--1||s__UBA10939 sp002408385--3||s__UBA11136 sp016776635--9||s__UBA11222 sp009693835--1||s__UBA11346 sp003482625--6||s__UBA11346 sp017302815--3||s__UBA11549 sp002439085--1||s__UBA11682 sp003455945--9||s__UBA12014 sp002167845--2||s__UBA12059 sp018815555--1||s__UBA12183 sp003530935--1||s__UBA12508 sp001831095--2||s__UBA12574 sp018660835--1||s__UBA1268 sp011523305--2||s__UBA1305 sp002307275--1||s__UBA1319 sp002306985--1||s__UBA1479 sp002325375--4||s__UBA1479 sp002433335--1||s__UBA1479 sp002706405--1||s__UBA1573 sp002421905--1||s__UBA1573 sp016794305--1||s__UBA1603 sp002322035--1||s__UBA1934 sp002337055--1||s__UBA2192 sp002067855--2||s__UBA2192 sp013177795--1||s__UBA2201 sp002327305--1||s__UBA2226 sp001777915--1||s__UBA2250 sp002347285--4||s__UBA2250 sp002347405--5||s__UBA2250 sp013426785--1||s__UBA2250 sp013791905--1||s__UBA2250 sp903930805--1||s__UBA2255 sp002347565--8||s__UBA2262 sp003517965--1||s__UBA2270 sp903891045--4||s__UBA2376 sp016707895--3||s__UBA2376 sp016794525--3||s__UBA2376 sp018057825--2||s__UBA2386 sp005776475--30||s__UBA2386 sp016793265--43||s__UBA2386 sp016793305--3||s__UBA2386 sp016794485--3||s__UBA2402 sp903929885--2||s__UBA2562 sp002340345--1||s__UBA2658 sp012719035--1||s__UBA2767 sp003228955--1||s__UBA2779 sp003644105--2||s__UBA2784 sp002352285--3||s__UBA2868 sp017620055--1||s__UBA2882 sp003446735--1||s__UBA3065 sp018882975--1||s__UBA3067 sp002366835--1||s__UBA4655 sp002405515--3||s__UBA4656 sp002405525--1||s__UBA4658 sp002405485--1||s__UBA4765 sp002365175--1||s__UBA4778 sp002403175--1||s__UBA5005 sp002398405--1||s__UBA5066 sp016714815--1||s__UBA5070 sp002414805--3||s__UBA5070 sp016699655--1||s__UBA5123 sp002414225--1||s__UBA5195 sp903875215--2||s__UBA5195 sp903908605--1||s__UBA5202 sp002412795--2||s__UBA6 sp002508545--5||s__UBA6054 sp003696675--1||s__UBA6100 sp016926975--15||s__UBA6240 sp002441445--12||s__UBA6544 sp018665505--1||s__UBA6663 sp002455335--1||s__UBA6814 sp002452635--1||s__UBA6894 sp002451275--1||s__UBA6894 sp003669555--1||s__UBA6920 sp002448875--4||s__UBA7050 sp014804755--1||s__UBA7109 sp910575605--1||s__UBA7672 sp903842595--2||s__UBA7930 sp003453535--1||s__UBA7930 sp016933785--4||s__UBA8260 sp003134115--5||s__UBA830 sp905479125--1||s__UBA8363 sp015228815--4||s__UBA8904 sp002347685--4||s__UBA9160 sp003520425--14||s__UBA9216 sp016839055--2||s__UBA9220 sp003519965--1||s__UBA931 sp009786025--1||s__URHD0088 sp000518365--4||s__Uliginosibacterium sp016718265--1||s__Undibacterium sp014284115--8||s__VEOV01 sp012026855--1||s__VFZE01 sp016871315--6||s__VGEV01 sp016869175--19||s__VGJY01 sp016867235--1||s__VGSZ01 sp016874845--2||s__VGXW01 sp016795295--5||s__VGXW01 sp016873195--2||s__VIKH01 sp016223025--1||s__VJOY01 sp007109405--5||s__VKM-B-2647 sp000829455--2||s__VTOM01 sp009765365--7||s__Vallicoccus soli--2||s__Variovorax boronicumulans--2||s__Variovorax sp002754375--1||s__Variovorax sp003019815--1||s__Variovorax sp013376045--2||s__Variovorax sp014192585--1||s__Vecturithrix granuli--3||s__Velthaea versatilis--5||s__Verruco-01 sp001604585--1||s__Vibrio barjaei--1||s__Vibrio metoecus--1||s__Vibrio palustris--1||s__Vibrio sinaloensis--1||s__Vibrio sp004804295--1||s__Vibrio sp007124475--6||s__Vibrio sp015278125--2||s__Vibrio tubiashii--1||s__Virgisporangium aliadipatigenens--2||s__Virgisporangium aurantiacum--1||s__Virgisporangium ochraceum--2||s__Vogesella alkaliphila--1||s__Vogesella fluminis--4||s__Vogesella indigofera--12||s__Vogesella oryzae--1||s__Vogesella sp000335715--1||s__Vogesella sp900090205--7||s__Vogesella urethralis--2||s__W0P33-017 sp910589045--1||s__WD6-1 sp003122085--1||s__WFUO01 sp015484945--1||s__WGGQ01 sp009296285--1||s__WGLV01 sp016125385--1||s__WHSN01 sp902826465--7||s__WHTV01 sp014925385--3||s__WHUE01 sp009377375--3||s__WLYX01 sp009707705--1||s__WMHbin7 sp015231795--9||s__WMHbin7 sp016215555--1||s__WMHbin7 sp902725215--5||s__WNDY01 sp009914555--10||s__WOUP01 sp009772895--1||s__WOUV01 sp009773045--2||s__WQXQ01 sp009778155--3||s__WQXQ01 sp009778545--1||s__WQXQ01 sp009780285--1||s__WQXQ01 sp009780545--1||s__WRFX01 sp009787445--2||s__WRHT01 sp009783115--1||s__WRIV01 sp009782555--3||s__WRNU01 sp009778425--1||s__WYBT01 sp016795325--1||s__Wenzhouxiangella sp003565625--52||s__XMGL2 sp018863195--2||s__Xanthomonas arboricola_C--4||s__Xanthomonas campestris_B--2||s__Xanthomonas melonis--2||s__Xanthomonas vesicatoria--1||s__Xanthomonas_A sacchari--1||s__Xanthomonas_A sacchari_B--1||s__Xanthomonas_A sontii--1||s__Xanthomonas_A translucens_B--1||s__YB12-FULL-65-16 sp001803235--9||s__YN15 sp003285005--1||s__Yoonia vestfoldensis_B--1||s__Z2-YC6860 sp016869215--1||s__ZC4RG19 sp016936035--6||s__ZC4RG20 sp016927175--1||s__ZC4RG42 sp003242425--9||s__ZCTH02-B3 sp002159065--5||s__Zavarzinia sp003590945--8||s__Zhengella mangrovi--1||s__Zobellella denitrificans--2||s__Zobellella_C endophytica--1||s__Zoogloea ramigera--1||s__Zoogloea sp017309145--1||s__Zoogloea sp018241725--1:evalue_avg=3.2406994172807232e-12:evalue_max=1.26e-08:evalue_min=2.06e-100:evalue_std=1.9120850985269752e-10:evalue_sum=1.4265558834869744e-08:gapopen_avg=0.18945933666515222:gapopen_max=4.0:gapopen_min=0.0:gapopen_std=0.48047326542371366:gapopen_sum=834.0:gtdb_class_counter=c__Actinomycetia--2||c__Alphaproteobacteria--8631||c__Bacilli--3||c__Bacteroidia--3||c__Campylobacteria--1||c__Cloacimonadia--2||c__Clostridia--8||c__Desulfobacteria--12||c__Desulfobulbia--11||c__Eremiobacteria--1||c__Fibrobacteria--2||c__Gammaproteobacteria--11||c__Holophagae--1||c__JAAYUW01--2||c__Limnochordia--1||c__Negativicutes--93||c__Planctomycetia--1||c__Polyangia--3||c__SAR324--1||c__Spirochaetia--2||c__UBA1135--6||c__UBA4055--2||c__UBA796--1||c__Verrucomicrobiae--1||c__Zetaproteobacteria--1:gtdb_domain_counter=d__Bacteria--8802:gtdb_family_counter=f__2-02-FULL-58-16--4||f__2-02-FULL-58-16_A--13||f__2-12-FULL-67-15--3||f__33-17--2||f__Acanthopleuribacteraceae--1||f__Acetobacteraceae--484||f__Afifellaceae--17||f__Amorphaceae--2||f__Anaerovoracaceae--1||f__Ancalomicrobiaceae--74||f__Arcanobacteraceae--2||f__Azospirillaceae--1580||f__BM004--1||f__BM303--4||f__BOG-932--14||f__Bacillaceae_D--1||f__Baltobacteraceae--1||f__Beijerinckiaceae--527||f__Bu05--1||f__C00003060--1||f__CACIAM-22H2--89||f__CAIJLX01--1||f__CAISDR01--2||f__CAIVPW01--4||f__CAIWAD01--2||f__CAJPTX01--1||f__CGMCC-115125--12||f__Casp-alpha2--95||f__Caulobacteraceae--60||f__Cellulomonadaceae--1||f__Chromobacteriaceae--1||f__Clostridiaceae--1||f__Cohaesibacteraceae--79||f__Competibacteraceae--4||f__DSM-21159--36||f__Desulfobacteraceae--8||f__Desulfobulbaceae--3||f__Desulfolunaceae--2||f__Desulfurivibrionaceae--7||f__Devosiaceae--4||f__Dongiaceae--94||f__Elsteraceae--111||f__Emcibacteraceae--33||f__F082--1||f__Ferrovibrionaceae--28||f__Fibrobacteraceae--2||f__GCA-002686595--2||f__GCA-016699305--3||f__GCA-2696645--75||f__GCA-2717185--10||f__GCA-2720935--2||f__GCA-2721365--1||f__GCA-2731375--38||f__GCA-2746255--1||f__GCA-2862545--1||f__GLO-3--3||f__Geminicoccaceae--2||f__HT1-32--5||f__HXMU1428-3--7||f__Hymenobacteraceae--1||f__Hyphomicrobiaceae--13||f__Hyphomonadaceae--38||f__Inquilinaceae--17||f__J090--5||f__J153--4||f__JAAXGF01--7||f__JAAYUW01--2||f__JABJKH01--13||f__JACAEB01--2||f__JACESI01--1||f__JADFVY01--11||f__JADHTD01--3||f__JADJMO01--1||f__JAEULC01--4||f__JAEULF01--10||f__JAFLCR01--3||f__JAGPBS01--1||f__JAHDSF01--40||f__Kaistiaceae--4||f__Kiloniellaceae--167||f__Kordiimonadaceae--47||f__Lachnospiraceae--3||f__Lacipirellulaceae--1||f__MH13--15||f__Magnetomoraceae--1||f__Magnetospiraceae--1||f__Magnetospirillaceae--925||f__Magnetovibrionaceae--35||f__Maricaulaceae--57||f__Mariprofundaceae--1||f__Methyloligellaceae--8||f__Methylopilaceae--26||f__Micavibrionaceae--22||f__Micromonosporaceae--1||f__Micropepsaceae--17||f__Minwuiaceae--5||f__NORP267--1||f__Nitratiruptoraceae--1||f__OSC116--49||f__Oceanibaculaceae--23||f__Oleiphilaceae--1||f__Opitutaceae--1||f__Paenibacillaceae--1||f__Paracaedibacteraceae--3||f__Parvibaculaceae--47||f__Phreatobacteraceae--68||f__Planococcaceae--1||f__Pleomorphomonadaceae--180||f__Polyangiaceae--2||f__Porticoccaceae--3||f__Pseudoxanthobacteraceae--15||f__RFNS01--1||f__RGZA01--1||f__RGZB01--1||f__RPPD01--1||f__Rhizobiaceae--1||f__Rhodobacteraceae--1||f__Rhodobiaceae--16||f__Rhodocyclaceae--2||f__Rhodomicrobiaceae--1||f__Rhodospirillaceae--424||f__Rhodothalassiaceae--13||f__Rhodovibrionaceae--38||f__SHVV01--1||f__SHVW01--1||f__SHVZ01--10||f__SMXQ01--5||f__SP197--1||f__SXRF01--1||f__SZUA-500--7||f__SZUA-8--1||f__Selenomonadaceae--93||f__Sneathiellaceae--115||f__Sphingomonadaceae--9||f__Stappiaceae--609||f__Stellaceae--48||f__TH1-2--12||f__TMED2--7||f__Tepidamorphaceae--13||f__Terasakiellaceae--123||f__Thalassobaculaceae--73||f__Thalassospiraceae--405||f__Thermotaleaceae--1||f__Tistrellaceae--34||f__UBA11136--8||f__UBA11222--6||f__UBA11393--3||f__UBA1247--1||f__UBA1908--3||f__UBA2020--4||f__UBA2136--1||f__UBA2165--13||f__UBA2386--4||f__UBA2400--2||f__UBA2562--17||f__UBA2964--10||f__UBA2966--19||f__UBA3002--3||f__UBA4765--8||f__UBA4821--1||f__UBA6184--2||f__UBA6187--1||f__UBA6615--14||f__UBA828--15||f__UBA830--10||f__UBA8366--17||f__UBA8987--1||f__UBA9215--1||f__UBA9216--1||f__UBA9219--26||f__UBA998--2||f__UXAT02--19||f__VGDZ01--2||f__VGEU01--2||f__WMHbin7--56||f__WRIO01--2||f__WRJC01--1||f__WTKA01--2||f__XYD2-FULL-50-16--1||f__Xanthobacteraceae--976||f__Zavarziniaceae--7:gtdb_genus_counter=g__2-02-FULL-58-16--3||g__2-12-FULL-67-15--3||g__33-17--2||g__50-400-T64--3||g__62-47--3||g__69-11--16||g__70-18--3||g__AP-15--3||g__AP-16--1||g__Ac37b--2||g__Acidibrevibacterium--1||g__Acidicaldus--1||g__Acidisphaera--1||g__Actinoplanes--1||g__Acuticoccus--2||g__Aerophototrophica--13||g__Aestuariispira--22||g__Afifella--17||g__Afipia--40||g__Agaricicola--3||g__Algihabitans--15||g__Aliidongia--15||g__Alpha-05--95||g__Anaerovibrio--11||g__Ancylobacter--11||g__Ancylobacter_C--5||g__Angulomicrobium--5||g__Aquabacter--24||g__Aquidulcibacter--3||g__Arboricoccus--1||g__Asticcacaulis--42||g__Azoarcus--1||g__Azorhizobium--41||g__Azospirillum--1101||g__B60-G16--1||g__BM303--4||g__BN140002--5||g__BOG-908--1||g__BOG-930--8||g__BOG-931--1||g__BOG-933--46||g__BOG-934--1||g__BRH-c57--16||g__Bacillus_AN--1||g__Bacteroides_D--1||g__Belnapia--21||g__Blastochloris--13||g__Bosea--69||g__Bradyrhizobium--594||g__Breoghania--24||g__Brevundimonas--4||g__Bu05--1||g__Butyribacter--1||g__Butyrivibrio--1||g__CAIJLX01--1||g__CAIKMD01--2||g__CAIKPM01--1||g__CAIMFV01--3||g__CAIMOR01--3||g__CAIOSQ01--7||g__CAIQQQ01--15||g__CAIQVS01--6||g__CAIRAY01--1||g__CAIRTN01--2||g__CAISDR01--2||g__CAITLX01--1||g__CAITNM01--1||g__CAITOL01--7||g__CAIULK01--22||g__CAIVDX01--2||g__CAIVPW01--2||g__CAIWAD01--2||g__CAIXEA01--16||g__CAIXHP01--4||g__CAIXLI01--6||g__CAIXXC01--12||g__CAIYCT01--16||g__CAIYPH01--14||g__CAIYYN01--7||g__CAIZDL01--9||g__CAIZEE01--12||g__CAJANL01--30||g__CAJCIS01--1||g__CAJORE01--2||g__Caenibius--1||g__Caenispirillum--34||g__Caldovatus--2||g__Casp-alpha2--11||g__Caulobacter--6||g__Centipeda--13||g__Chelatococcus_A--9||g__Chthonobacter--10||g__Clostridium--1||g__Cohaesibacter--79||g__Cohnella--1||g__Crenalkalicoccus--1||g__Curvivirga--16||g__DB1--1||g__DRLX01--1||g__DROE01--1||g__Defluviicoccus_A--4||g__Denitrobaculum--26||g__Desertibacter--22||g__Desulfamplus--1||g__Desulfobacula--3||g__Desulfobulbus--1||g__Desulfoluna--2||g__Desulfotignum--4||g__Dongia--51||g__Eilatimonas--6||g__Elioraea--14||g__Elioraea_A--12||g__Elstera--66||g__Emcibacter--3||g__Exilispira--2||g__FEB-22--3||g__Ferruginivarius--3||g__Filomicrobium--8||g__Fodinicurvata--7||g__GCA-002401295--1||g__GCA-016699305--3||g__GCA-2686765--1||g__GCA-2687515--3||g__GCA-2690215--3||g__GCA-2696645--13||g__GCA-2700365--3||g__GCA-2717185--6||g__GCA-2720855--2||g__GCA-2721365--1||g__GCA-2725445--2||g__GCA-2725625--1||g__GCA-2731375--38||g__GCA-2737725--16||g__GCA-2746255--1||g__GCA-2747255--1||g__GCA-2753275--1||g__GLO-3--3||g__Ga0077545--17||g__Ga0077548--2||g__Gluconacetobacter--1||g__Glycocaulis--4||g__HT1-32--5||g__HXMU1428-3--7||g__Haematospirillum--6||g__Hankyongella--2||g__Hansschlegelia--6||g__Hartmannibacter--9||g__Hirschia--9||g__Hoeflea--1||g__Hongsoonwoonella--28||g__Humitalea--2||g__Hwanghaeella--19||g__Hypericibacter--11||g__Hyphomicrobium--5||g__Indioceanicola--14||g__Insolitispirillum--20||g__Iodidimonas--3||g__J084--3||g__J090--3||g__J108--1||g__J134--3||g__J153--4||g__JAAAOG01--14||g__JAADFY01--1||g__JAAXGF01--7||g__JAAZFC01--1||g__JABDGM01--1||g__JABDIP01--3||g__JABDJY01--4||g__JABGRG01--4||g__JABHGV01--4||g__JABHVE01--2||g__JABILA01--16||g__JABIRP01--6||g__JABJCZ01--6||g__JABJES01--4||g__JABJGO01--3||g__JABJJH01--4||g__JABJKH01--13||g__JABJKO01--2||g__JABJOR01--14||g__JABMNR01--1||g__JABMNT01--7||g__JABMOP01--1||g__JABMOQ01--1||g__JABZIP01--1||g__JACADY01--6||g__JACAEB01--2||g__JACESI01--1||g__JACESU01--3||g__JACNJU01--4||g__JACQAB01--1||g__JACQAE01--1||g__JACQAF01--6||g__JACQAG01--5||g__JACQAI01--8||g__JACQDQ01--10||g__JACQIJ01--2||g__JACRFY01--12||g__JACRPC01--12||g__JACZKS01--17||g__JADFVY01--11||g__JADFXL01--10||g__JADFZP01--26||g__JADGBG01--4||g__JADGDA01--2||g__JADHSW01--4||g__JADHTD01--3||g__JADJCA01--1||g__JADJMO01--1||g__JADJNY01--2||g__JADJXQ01--3||g__JADPRS01--1||g__JAEINK01--1||g__JAEUKZ01--13||g__JAEULC01--4||g__JAEULF01--10||g__JAEULV01--6||g__JAFALY01--4||g__JAFGSW01--1||g__JAFGVK01--1||g__JAFKFH01--16||g__JAFKFI01--2||g__JAFLCR01--3||g__JAGOTX01--1||g__JAGPBS01--1||g__JAHDSF01--19||g__Jonesia--1||g__Kiloniella--100||g__Kordiimonas--41||g__L22--4||g__LZORAL124-50-18--1||g__Lichenicoccus--1||g__Limimonas--13||g__Luteithermobacter--2||g__MH13--15||g__Magnetomorum--1||g__Magnetospira--1||g__Magnetospirillum--222||g__Magnetovibrio--24||g__Maricaulis--30||g__Maritalea--2||g__Marivibrio--3||g__Methylobacterium--274||g__Methylobrevis--4||g__Methylocystis--1||g__Methyloferula--2||g__Mf105b01--19||g__Micavibrio--2||g__Micavibrio_B--1||g__Micavibrio_C--2||g__Microvirga--89||g__Minwuia--5||g__Mitsuokella--1||g__MnTg02--2||g__Mongoliimonas--17||g__NCEH01--5||g__NORP139--2||g__NORP267--1||g__Nisaea--41||g__Nitrobacter--3||g__Nitrosophilus--1||g__Nitrospirillum--158||g__Niveispirillum--114||g__Novispirillum--49||g__Novosphingobium--1||g__OCS116--49||g__Oceanibaculum--23||g__Oceanicaulis--3||g__Odyssella--3||g__Oharaeibacter--8||g__Oleiliquidispirillum--13||g__Oleisolibacter--22||g__P52-10--4||g__PALSA-894--1||g__PALSA-911--1||g__PALSA-926--1||g__PNMQ01--1||g__PRO5--2||g__PTKB01--8||g__Palsa-883--2||g__Palsa-892--1||g__Paludibacterium--1||g__Pannonibacter--51||g__Paracraurococcus--24||g__Pararhodospirillum--60||g__Parasphingopyxis--5||g__Paremcibacter--21||g__Parvibaculum--11||g__Pectinatus--1||g__Pelagibius--28||g__Phaeospirillum--401||g__Phenylobacterium--5||g__Phreatobacter--68||g__Pinisolibacter--28||g__Plasticicumulans--4||g__Pleomorphomonas--128||g__Polymorphum--9||g__Ponticaulis--20||g__Propionispira--2||g__Propionivibrio--1||g__Prosthecomicrobium--4||g__Prosthecomicrobium_A--8||g__Pseudochelatococcus--3||g__Pseudolabrys--2||g__Pseudorhodoplanes--9||g__Pseudovibrio--96||g__Pseudoxanthobacter--15||g__Pyruvatibacter--12||g__Quinella--5||g__RDXE01--25||g__RECO01--1||g__REEB506--2||g__REEB85--1||g__REEP01--2||g__RFOF01--1||g__RGIG5097--1||g__RGIG9201--3||g__RGZB01--1||g__RH-AL1--3||g__RI-112--8||g__RI-213--1||g__RI-461--1||g__RUG024--1||g__RUG114--1||g__RUG11977--1||g__RUG12372--2||g__RZZS01--2||g__Rhabdaerophilum--7||g__Rhizomicrobium--7||g__Rhodobium--16||g__Rhodoblastus--39||g__Rhodomicrobium--1||g__Rhodopila--21||g__Rhodoplanes--120||g__Rhodopseudomonas--27||g__Rhodospira--74||g__Rhodospirillum--22||g__Rhodospirillum_A--15||g__Rhodothalassium--4||g__Rhodovarius--7||g__Rhodovastum--13||g__Rhodovibrio--16||g__Rhodovulum--1||g__Robiginitomaculum_B--15||g__Roseibium--313||g__Roseococcus--26||g__Roseomonas--119||g__Roseomonas_A--79||g__Roseomonas_B--30||g__Roseomonas_C--5||g__Roseospirillum--7||g__Rufibacter--1||g__SCTM01--1||g__SCUB01--3||g__SG-bin9--4||g__SHVS01--1||g__SHVW01--1||g__SHVY01--1||g__SHVZ01--5||g__SHWC01--1||g__SKQW01--3||g__SKZV01--6||g__SMXQ01--5||g__SPJV01--2||g__SSA4--10||g__SSEL01--7||g__SURF-16--5||g__SXPK01--3||g__SYSU-D60009--19||g__SYSU-D60014--6||g__SYSU-D60015--12||g__SZUA-147--6||g__SZUA-430--3||g__SZUA-500--7||g__SZUA-601--2||g__SZUA-8--1||g__Salinarimonas--26||g__Schwartzia--1||g__Selenomonas--3||g__Selenomonas_A--21||g__Selenomonas_B--6||g__Selenomonas_C--6||g__Siccirubricoccus--3||g__Siculibacillus--25||g__Skermanella--58||g__Sneathiella--115||g__Sporosarcina--1||g__Stappia--88||g__TMED2--7||g__TMED23--2||g__TMED26--1||g__TMED27--1||g__TMED8--6||g__TMPK1--14||g__Tagaea--52||g__Tardiphaga--38||g__Telmatospirillum--183||g__Tepidamorphus--10||g__Tepidicaulis--15||g__Terasakiella--123||g__Thalassobaculum--4||g__Thalassobaculum_A--20||g__Thalassospira--405||g__Tistlia--14||g__Tistrella--34||g__U87765--7||g__UBA10518--1||g__UBA11136--4||g__UBA11222--6||g__UBA12471--1||g__UBA1479--42||g__UBA1573--2||g__UBA1672--4||g__UBA1796--1||g__UBA1942--7||g__UBA2020--3||g__UBA2136--1||g__UBA2165--6||g__UBA2386--1||g__UBA2400--2||g__UBA2562--17||g__UBA2638--1||g__UBA2705--2||g__UBA2767--6||g__UBA2784--1||g__UBA2897--3||g__UBA2913--2||g__UBA3470--2||g__UBA3796--5||g__UBA4441--4||g__UBA4479--10||g__UBA4765--8||g__UBA4821--1||g__UBA5701--2||g__UBA6149--1||g__UBA6159--5||g__UBA6178--1||g__UBA6184--2||g__UBA6187--1||g__UBA6192--1||g__UBA6544--14||g__UBA7672--8||g__UBA8079--3||g__UBA830--10||g__UBA8914--5||g__UBA8987--1||g__UBA9215--1||g__UBA9219--1||g__UBA9786--2||g__UBA998--1||g__UM-FILTER-47-13--1||g__URHD0088--16||g__VGDZ01--2||g__VGEI01--1||g__VGEJ01--1||g__VGEM01--1||g__VGEU01--2||g__Varunaivibrio--7||g__WD6-1--2||g__WHTV01--13||g__WHUA01--3||g__WHUE01--2||g__WLWZ01--4||g__WMHbin7--44||g__WOUV01--11||g__WRJC01--1||g__WRLO01--2||g__WTKA01--2||g__Woodsholea--3||g__XYD12-FULL-50-9--1||g__Xanthobacter--4||g__YD12-FULL-57-12--1||g__Z2-YC6860--4||g__Zavarzinia--7:gtdb_order_counter=o__ATCC43930--48||o__Acanthopleuribacterales--1||o__Acetivibrionales--1||o__Acetobacterales--484||o__Actinomycetales--1||o__Azospirillales--1580||o__BOG-932--14||o__Bacillales_A--1||o__Bacillales_H--1||o__Bacteroidales--2||o__Baltobacterales--1||o__Burkholderiales--3||o__C00003060--1||o__CACIAM-22H2--89||o__CAISDR01--2||o__CAIVPW01--4||o__CAIWAD01--2||o__Caedimonadales--4||o__Campylobacterales--1||o__Caulobacterales--167||o__Cloacimonadales--2||o__Clostridiales--1||o__Competibacterales--4||o__Cytophagales--1||o__DSM-16000--17||o__Desulfobacterales--11||o__Desulfobulbales--11||o__Dongiales--94||o__Elsterales--111||o__Ferrovibrionales--28||o__Fibrobacterales--2||o__GCA-016699305--3||o__GCA-2721365--1||o__GCA-2731375--38||o__GCA-2746255--1||o__Geminicoccales--2||o__JAAXGF01--7||o__JAAYUW01--2||o__JACAEB01--2||o__JAEULC01--4||o__JAEULF01--10||o__JAGPBS01--1||o__JC444--1||o__Kiloniellales--245||o__Lachnospirales--3||o__Limnochordales--1||o__MPNO01--22||o__Mariprofundales--1||o__Micavibrionales--28||o__Micropepsales--17||o__Minwuiales--5||o__Mycobacteriales--1||o__Oceanibaculales--23||o__Opitutales--1||o__Oscillospirales--1||o__Paenibacillales--1||o__Paracaedibacterales--6||o__Parvibaculales--59||o__Peptostreptococcales--2||o__Pirellulales--1||o__Polyangiales--3||o__Pseudomonadales--4||o__RF32--7||o__Rhizobiales--2721||o__Rhodobacterales--1||o__Rhodospirillales--2180||o__Rickettsiales--17||o__SHVV01--1||o__SHVW01--1||o__SHVZ01--10||o__SMXQ01--5||o__SP197--1||o__SZUA-6--1||o__Selenomonadales--93||o__Sneathiellales--115||o__Sphingomonadales--107||o__TMED2--7||o__Thalassobaculales--73||o__Tistrellales--34||o__UBA11136--8||o__UBA11222--6||o__UBA1135--2||o__UBA1247--1||o__UBA1280--1||o__UBA2386--4||o__UBA2400--2||o__UBA2562--17||o__UBA2966--19||o__UBA6184--2||o__UBA6615--14||o__UBA796--1||o__UBA828--15||o__UBA8366--113||o__UBA9219--28||o__VGDZ01--2||o__XYD2-FULL-50-16--1||o__Zavarziniales--7:gtdb_phylum_counter=p__Acidobacteriota--1||p__Actinobacteriota--2||p__Bacteroidota--3||p__Campylobacterota--1||p__Cloacimonadota--2||p__Delongbacteria--2||p__Desulfobacterota--23||p__Eremiobacterota--1||p__Fibrobacterota--2||p__Firmicutes--3||p__Firmicutes_A--8||p__Firmicutes_C--93||p__Firmicutes_G--1||p__Myxococcota--3||p__Myxococcota_A--1||p__Planctomycetota--7||p__Proteobacteria--8643||p__SAR324--1||p__Spirochaetota--4||p__Verrucomicrobiota--1:gtdb_species_counter=s__2-02-FULL-58-16 sp001830425--3||s__2-12-FULL-67-15 sp001830475--1||s__2-12-FULL-67-15 sp016872535--2||s__33-17 sp001897445--2||s__50-400-T64 sp002162755--1||s__50-400-T64 sp002746135--1||s__50-400-T64 sp018069465--1||s__62-47 sp017305535--1||s__62-47 sp017305555--1||s__62-47 sp017305595--1||s__69-11 sp001898425--7||s__69-11 sp017304945--9||s__70-18 sp001899585--3||s__AP-15 sp019240125--3||s__AP-16 sp019243195--1||s__Ac37b sp000746585--2||s__Acidibrevibacterium sp011332665--1||s__Acidicaldus organivorans--1||s__Acidisphaera rubrifaciens--1||s__Actinoplanes rishiriensis--1||s__Acuticoccus sediminis--1||s__Acuticoccus sp016411865--1||s__Aerophototrophica crusticola--13||s__Aestuariispira insulae--22||s__Afifella aestuarii--7||s__Afifella marina--7||s__Afifella pfennigii--3||s__Afipia birgiae--3||s__Afipia broomeae--4||s__Afipia carboxidovorans--1||s__Afipia clevelandensis--3||s__Afipia felis--2||s__Afipia massiliensis--4||s__Afipia massiliensis_A--3||s__Afipia sp000178995--2||s__Afipia sp000497575--4||s__Afipia sp001425835--2||s__Afipia sp001897755--2||s__Afipia sp001897905--5||s__Afipia sp017305455--1||s__Afipia sp017308595--1||s__Afipia sp017474385--3||s__Agaricicola taiwanensis--3||s__Algihabitans albus--9||s__Algihabitans sp006969625--6||s__Aliidongia dinghuensis--15||s__Alpha-05 sp001603335--14||s__Alpha-05 sp002307145--22||s__Alpha-05 sp003246625--13||s__Alpha-05 sp003250275--13||s__Alpha-05 sp016937315--9||s__Alpha-05 sp900079695--24||s__Anaerovibrio lipolyticus--1||s__Anaerovibrio lipolyticus_A--1||s__Anaerovibrio lipolyticus_C--1||s__Anaerovibrio slackiae--1||s__Anaerovibrio sp000622005--1||s__Anaerovibrio sp002100115--1||s__Anaerovibrio sp016302095--1||s__Anaerovibrio sp017475925--1||s__Anaerovibrio sp900768695--1||s__Anaerovibrio sp902785445--1||s__Anaerovibrio sp902786545--1||s__Ancylobacter dichloromethanicus--2||s__Ancylobacter rudongensis--3||s__Ancylobacter sp000378025--6||s__Ancylobacter_C lacus--5||s__Angulomicrobium sp018449475--5||s__Aquabacter cavernae--5||s__Aquabacter sp002279855--4||s__Aquabacter sp013911975--7||s__Aquabacter sp017742835--5||s__Aquabacter spiritensis--3||s__Aquidulcibacter bacilliformis--1||s__Aquidulcibacter paucihalophilus--1||s__Aquidulcibacter sp001602435--1||s__Arboricoccus pini--1||s__Asticcacaulis benevestitus--2||s__Asticcacaulis biprosthecium--3||s__Asticcacaulis endophyticus--2||s__Asticcacaulis excentricus--3||s__Asticcacaulis excentricus_A--4||s__Asticcacaulis solisilvae--2||s__Asticcacaulis sp000495795--2||s__Asticcacaulis sp000495815--5||s__Asticcacaulis sp000495835--2||s__Asticcacaulis sp000495855--4||s__Asticcacaulis sp002342035--2||s__Asticcacaulis sp003053985--4||s__Asticcacaulis sp014873225--3||s__Asticcacaulis taihuensis--3||s__Asticcacaulis tiandongensis--1||s__Azoarcus indigens--1||s__Azorhizobium caulinodans--21||s__Azorhizobium doebereinerae--11||s__Azorhizobium oxalatiphilum--9||s__Azospirillum agricola--30||s__Azospirillum baldaniorum--23||s__Azospirillum brasilense--23||s__Azospirillum brasilense_A--20||s__Azospirillum brasilense_B--25||s__Azospirillum brasilense_C--24||s__Azospirillum brasilense_D--22||s__Azospirillum brasilense_E--21||s__Azospirillum doebereinerae--30||s__Azospirillum griseum--37||s__Azospirillum halopraeferens--23||s__Azospirillum humicireducens--20||s__Azospirillum lipoferum--39||s__Azospirillum lipoferum_B--48||s__Azospirillum lipoferum_C--34||s__Azospirillum melinis--33||s__Azospirillum oleiclasticum--31||s__Azospirillum oryzae--31||s__Azospirillum oryzae_A--37||s__Azospirillum picis--24||s__Azospirillum ramasamyi--24||s__Azospirillum rugosum--14||s__Azospirillum soli--21||s__Azospirillum sp003115975--39||s__Azospirillum sp003116015--43||s__Azospirillum sp003116035--35||s__Azospirillum sp003116065--33||s__Azospirillum sp003116095--35||s__Azospirillum sp003119115--27||s__Azospirillum sp003590795--39||s__Azospirillum sp008364825--29||s__Azospirillum sp008365375--22||s__Azospirillum sp014192915--25||s__Azospirillum sp016595245--35||s__Azospirillum sp017356015--32||s__Azospirillum thermophilum--42||s__Azospirillum thiophilum--31||s__B60-G16 sp003647275--1||s__BM303 sp002869085--4||s__BN140002 sp008386575--5||s__BOG-908 sp003133065--1||s__BOG-930 sp003164455--1||s__BOG-930 sp903839965--3||s__BOG-930 sp903907955--2||s__BOG-930 sp903918195--2||s__BOG-931 sp003164375--1||s__BOG-933 sp003165295--12||s__BOG-933 sp903920145--17||s__BOG-933 sp903927615--17||s__BOG-934 sp009693865--1||s__BRH-c57 sp000961745--16||s__Bacillus_AN ligniniphilus--1||s__Bacteroides_D sp905373665--1||s__Belnapia moabensis--4||s__Belnapia rosea--3||s__Belnapia sp000802185--5||s__Belnapia sp016773205--4||s__Belnapia sp016775475--3||s__Belnapia sp902805545--2||s__Blastochloris sulfoviridis--2||s__Blastochloris tepida--3||s__Blastochloris viridis--8||s__Bosea caraganae--1||s__Bosea lathyri--1||s__Bosea lupini--2||s__Bosea psychrotolerans--1||s__Bosea sp000735605--1||s__Bosea sp001295925--2||s__Bosea sp001426225--2||s__Bosea sp001429395--1||s__Bosea sp001429505--2||s__Bosea sp001509835--2||s__Bosea sp001556025--1||s__Bosea sp001556125--3||s__Bosea sp001562255--2||s__Bosea sp001713455--2||s__Bosea sp001748145--1||s__Bosea sp001898115--1||s__Bosea sp002220095--1||s__Bosea sp002279705--3||s__Bosea sp003046175--2||s__Bosea sp003208615--2||s__Bosea sp003241815--1||s__Bosea sp003248805--2||s__Bosea sp003952665--2||s__Bosea sp004123845--2||s__Bosea sp004341515--2||s__Bosea sp005502805--2||s__Bosea sp008253865--1||s__Bosea sp013823325--2||s__Bosea sp014873125--3||s__Bosea sp016428755--1||s__Bosea sp017308075--2||s__Bosea sp900112185--2||s__Bosea sp900113835--2||s__Bosea sp900156025--1||s__Bosea sp900185715--2||s__Bosea sp900470095--1||s__Bosea sp900470775--1||s__Bosea sp900473415--1||s__Bosea sp902506165--2||s__Bosea thiooxidans--1||s__Bosea vaviloviae--1||s__Bosea vaviloviae_B--2||s__Bradyrhizobium agreste--4||s__Bradyrhizobium amphicarpaeae--3||s__Bradyrhizobium arachidis--5||s__Bradyrhizobium betae--2||s__Bradyrhizobium betae_A--4||s__Bradyrhizobium cajani--3||s__Bradyrhizobium campsiandrae--5||s__Bradyrhizobium canariense--4||s__Bradyrhizobium canariense_A--3||s__Bradyrhizobium canariense_C--5||s__Bradyrhizobium centrolobii--4||s__Bradyrhizobium cosmicum--3||s__Bradyrhizobium cytisi--5||s__Bradyrhizobium daqingense--2||s__Bradyrhizobium denitrificans--6||s__Bradyrhizobium diazoefficiens--5||s__Bradyrhizobium diazoefficiens_A--3||s__Bradyrhizobium diazoefficiens_B--10||s__Bradyrhizobium diazoefficiens_C--4||s__Bradyrhizobium diazoefficiens_D--2||s__Bradyrhizobium diazoefficiens_E--2||s__Bradyrhizobium diazoefficiens_F--4||s__Bradyrhizobium diazoefficiens_G--4||s__Bradyrhizobium diazoefficiens_H--4||s__Bradyrhizobium diversitatis--5||s__Bradyrhizobium elkanii--2||s__Bradyrhizobium elkanii_A--1||s__Bradyrhizobium embrapense--1||s__Bradyrhizobium erythrophlei_A--1||s__Bradyrhizobium erythrophlei_B--3||s__Bradyrhizobium erythrophlei_D--1||s__Bradyrhizobium forestalis--2||s__Bradyrhizobium frederickii--4||s__Bradyrhizobium glycinis--2||s__Bradyrhizobium guangdongense--7||s__Bradyrhizobium guangdongense_A--4||s__Bradyrhizobium guangxiense--5||s__Bradyrhizobium guangzhouense--5||s__Bradyrhizobium hipponense--3||s__Bradyrhizobium huanghuaihaiense--6||s__Bradyrhizobium icense--2||s__Bradyrhizobium iriomotense_A--7||s__Bradyrhizobium iriomotense_B--5||s__Bradyrhizobium ivorense--3||s__Bradyrhizobium japonicum--4||s__Bradyrhizobium japonicum_B--3||s__Bradyrhizobium japonicum_C--2||s__Bradyrhizobium japonicum_D--2||s__Bradyrhizobium japonicum_F--3||s__Bradyrhizobium japonicum_G--3||s__Bradyrhizobium japonicum_H--3||s__Bradyrhizobium jicamae_A--1||s__Bradyrhizobium jicamae_B--2||s__Bradyrhizobium lablabi--2||s__Bradyrhizobium lablabi_A--1||s__Bradyrhizobium lablabi_B--2||s__Bradyrhizobium lablabi_C--1||s__Bradyrhizobium lablabi_D--1||s__Bradyrhizobium liaoningense_A--2||s__Bradyrhizobium liaoningense_B--7||s__Bradyrhizobium liaoningense_C--6||s__Bradyrhizobium macuxiense_A--2||s__Bradyrhizobium manausense--7||s__Bradyrhizobium manausense_A--7||s__Bradyrhizobium manausense_B--3||s__Bradyrhizobium manausense_C--4||s__Bradyrhizobium manausense_D--9||s__Bradyrhizobium mercantei--4||s__Bradyrhizobium murdochi--1||s__Bradyrhizobium nanningense--6||s__Bradyrhizobium neotropicale--5||s__Bradyrhizobium niftali--5||s__Bradyrhizobium nitroreducens--6||s__Bradyrhizobium oligotrophicum--9||s__Bradyrhizobium ottawaense--5||s__Bradyrhizobium pachyrhizi--1||s__Bradyrhizobium quebecense--1||s__Bradyrhizobium retamae--1||s__Bradyrhizobium rifense--7||s__Bradyrhizobium sacchari--5||s__Bradyrhizobium septentrionale--2||s__Bradyrhizobium shewense--3||s__Bradyrhizobium sp000026145--5||s__Bradyrhizobium sp000239775--7||s__Bradyrhizobium sp000239795--6||s__Bradyrhizobium sp000239815--4||s__Bradyrhizobium sp000244915--4||s__Bradyrhizobium sp000244935--6||s__Bradyrhizobium sp000261685--3||s__Bradyrhizobium sp000282615--7||s__Bradyrhizobium sp000296215--3||s__Bradyrhizobium sp000426105--1||s__Bradyrhizobium sp000426245--2||s__Bradyrhizobium sp000472385--2||s__Bradyrhizobium sp000472425--2||s__Bradyrhizobium sp000472925--6||s__Bradyrhizobium sp000473045--7||s__Bradyrhizobium sp000473065--3||s__Bradyrhizobium sp000515415--4||s__Bradyrhizobium sp000617845--7||s__Bradyrhizobium sp000701345--1||s__Bradyrhizobium sp000938255--8||s__Bradyrhizobium sp000938305--5||s__Bradyrhizobium sp001556045--2||s__Bradyrhizobium sp001590795--4||s__Bradyrhizobium sp001693485--1||s__Bradyrhizobium sp001908185--3||s__Bradyrhizobium sp001908205--3||s__Bradyrhizobium sp001908235--2||s__Bradyrhizobium sp002531575--5||s__Bradyrhizobium sp002532045--3||s__Bradyrhizobium sp003020075--2||s__Bradyrhizobium sp003020115--5||s__Bradyrhizobium sp003020125--3||s__Bradyrhizobium sp003837805--1||s__Bradyrhizobium sp003963435--3||s__Bradyrhizobium sp004212635--3||s__Bradyrhizobium sp004216735--6||s__Bradyrhizobium sp004799405--1||s__Bradyrhizobium sp004799445--2||s__Bradyrhizobium sp005884465--1||s__Bradyrhizobium sp005884765--1||s__Bradyrhizobium sp005884855--1||s__Bradyrhizobium sp005885285--2||s__Bradyrhizobium sp009766005--2||s__Bradyrhizobium sp011516635--3||s__Bradyrhizobium sp011602485--2||s__Bradyrhizobium sp013178945--6||s__Bradyrhizobium sp013240495--4||s__Bradyrhizobium sp014198245--5||s__Bradyrhizobium sp015291625--2||s__Bradyrhizobium sp015291645--7||s__Bradyrhizobium sp015291665--6||s__Bradyrhizobium sp015291745--5||s__Bradyrhizobium sp015624485--1||s__Bradyrhizobium sp015624505--4||s__Bradyrhizobium sp016213215--3||s__Bradyrhizobium sp016219575--5||s__Bradyrhizobium sp017305715--2||s__Bradyrhizobium sp017872735--3||s__Bradyrhizobium sp017872875--6||s__Bradyrhizobium sp017881085--3||s__Bradyrhizobium sp018130065--1||s__Bradyrhizobium sp018130145--2||s__Bradyrhizobium sp018130165--1||s__Bradyrhizobium sp018130385--2||s__Bradyrhizobium sp018131075--2||s__Bradyrhizobium sp018398895--1||s__Bradyrhizobium sp018449525--5||s__Bradyrhizobium sp018449695--2||s__Bradyrhizobium sp018736105--1||s__Bradyrhizobium sp018971625--1||s__Bradyrhizobium sp018971675--1||s__Bradyrhizobium sp019242285--1||s__Bradyrhizobium sp019243075--1||s__Bradyrhizobium sp019244115--3||s__Bradyrhizobium sp900109945--6||s__Bradyrhizobium sp900113735--6||s__Bradyrhizobium sp900114915--5||s__Bradyrhizobium sp900115265--8||s__Bradyrhizobium sp900176205--6||s__Bradyrhizobium stylosanthis--5||s__Bradyrhizobium symbiodeficiens--2||s__Bradyrhizobium tropiciagri--1||s__Bradyrhizobium tropiciagri_A--1||s__Bradyrhizobium valentinum--1||s__Bradyrhizobium vignae--1||s__Bradyrhizobium viridifuturi--2||s__Bradyrhizobium yuanmingense--3||s__Bradyrhizobium zhanjiangense--4||s__Breoghania corrubedonensis--15||s__Breoghania sp003432385--9||s__Brevundimonas bullata_A--1||s__Brevundimonas naejangsanensis_B--1||s__Brevundimonas sp006515835--1||s__Brevundimonas sp013760785--1||s__Bu05 sp014896295--1||s__Butyribacter sp902795705--1||s__Butyrivibrio sp017446125--1||s__CAIJLX01 sp903821695--1||s__CAIKMD01 sp903822185--1||s__CAIKMD01 sp903828515--1||s__CAIKPM01 sp903829325--1||s__CAIMFV01 sp903851655--1||s__CAIMFV01 sp903858685--1||s__CAIMFV01 sp903884425--1||s__CAIMOR01 sp903835235--2||s__CAIMOR01 sp903843125--1||s__CAIOSQ01 sp016793165--7||s__CAIQQQ01 sp903823665--3||s__CAIQQQ01 sp903873995--3||s__CAIQQQ01 sp903891315--3||s__CAIQQQ01 sp903924855--4||s__CAIQQQ01 sp903932545--2||s__CAIQVS01 sp903875345--6||s__CAIRAY01 sp903876665--1||s__CAIRTN01 sp903881515--2||s__CAISDR01 sp903884125--2||s__CAITLX01 sp903893335--1||s__CAITNM01 sp903874955--1||s__CAITOL01 sp903893975--7||s__CAIULK01 sp903899885--22||s__CAIVDX01 sp903904805--2||s__CAIVPW01 sp903907895--2||s__CAIWAD01 sp903910645--2||s__CAIXEA01 sp903877125--5||s__CAIXEA01 sp903895595--2||s__CAIXEA01 sp903900905--3||s__CAIXEA01 sp903918315--2||s__CAIXEA01 sp903924985--4||s__CAIXHP01 sp903919315--4||s__CAIXLI01 sp009779745--1||s__CAIXLI01 sp903824505--2||s__CAIXLI01 sp903920205--3||s__CAIXXC01 sp903897565--8||s__CAIXXC01 sp903923205--4||s__CAIYCT01 sp903924765--16||s__CAIYPH01 sp903845065--3||s__CAIYPH01 sp903865895--5||s__CAIYPH01 sp903928045--4||s__CAIYPH01 sp903928895--2||s__CAIYYN01 sp903930435--7||s__CAIZDL01 sp903856295--5||s__CAIZDL01 sp903931735--4||s__CAIZEE01 sp903931835--12||s__CAJANL01 sp016183945--10||s__CAJANL01 sp903941105--20||s__CAJCIS01 sp015654825--1||s__CAJORE01 sp905236595--1||s__CAJORE01 sp905236785--1||s__Caenibius tardaugens--1||s__Caenispirillum bisanense--20||s__Caenispirillum salinarum--14||s__Caldovatus sediminis--2||s__Casp-alpha2 sp013203955--1||s__Casp-alpha2 sp013204265--3||s__Casp-alpha2 sp014382345--3||s__Casp-alpha2 sp016763915--4||s__Caulobacter henricii--2||s__Caulobacter mirabilis--1||s__Caulobacter sp003060965--2||s__Caulobacter vibrioides--1||s__Centipeda artemidis--1||s__Centipeda felix--1||s__Centipeda flueggei--1||s__Centipeda infelix--1||s__Centipeda massiliensis--1||s__Centipeda periodontii--1||s__Centipeda sp000286455--1||s__Centipeda sp000315545--1||s__Centipeda sp000318175--1||s__Centipeda sp000468035--1||s__Centipeda sp001717585--1||s__Centipeda sp015265235--1||s__Centipeda sp905372865--1||s__Chelatococcus_A caeni--3||s__Chelatococcus_A composti--3||s__Chelatococcus_A sambhunathii--3||s__Chthonobacter albigriseus--10||s__Clostridium sp900769625--1||s__Cohaesibacter celericrescens--12||s__Cohaesibacter gelatinilyticus--11||s__Cohaesibacter haloalkalitolerans--10||s__Cohaesibacter intestini--15||s__Cohaesibacter marisflavi--11||s__Cohaesibacter sp016764535--6||s__Cohaesibacter sp900215505--14||s__Cohnella panacarvi--1||s__Crenalkalicoccus roseus--1||s__Curvivirga aplysinae--16||s__DB1 sp001914235--1||s__DRLX01 sp011051825--1||s__DROE01 sp011322005--1||s__Defluviicoccus_A seviourii--4||s__Denitrobaculum tricleocarpae--26||s__Desertibacter sp017355985--22||s__Desulfamplus sp015231395--1||s__Desulfobacula sp011390085--1||s__Desulfobacula sp012031875--1||s__Desulfobacula sp018821535--1||s__Desulfobulbus sp009778955--1||s__Desulfoluna butyratoxydans--1||s__Desulfoluna spongiiphila--1||s__Desulfotignum sp011389575--1||s__Desulfotignum sp011390235--1||s__Desulfotignum sp011390635--1||s__Desulfotignum sp011390695--1||s__Dongia mobilis--12||s__Dongia sp000620685--7||s__Dongia sp016183985--15||s__Dongia sp016712715--11||s__Dongia sp016794165--6||s__Eilatimonas milleporae--6||s__Elioraea sp006704265--4||s__Elioraea tepidiphila--7||s__Elioraea thermophila--3||s__Elioraea_A rosea--8||s__Elioraea_A sp019203965--4||s__Elstera cyanobacteriorum--25||s__Elstera litoralis--27||s__Elstera sp013298565--14||s__Emcibacter nanhaiensis--3||s__Exilispira sp012517545--1||s__Exilispira sp012797605--1||s__FEB-22 sp003105195--3||s__Ferruginivarius sediminum--3||s__Filomicrobium insigne--3||s__Filomicrobium sp017792465--5||s__Fodinicurvata fenggangensis--4||s__Fodinicurvata sediminis--3||s__GCA-002401295 sp002401295--1||s__GCA-016699305 sp016699305--3||s__GCA-2686765 sp013349695--1||s__GCA-2687515 sp002687515--1||s__GCA-2687515 sp018674495--2||s__GCA-2690215 sp002690215--3||s__GCA-2696645 sp012926505--6||s__GCA-2696645 sp017792345--7||s__GCA-2700365 sp002700365--3||s__GCA-2717185 sp012103325--6||s__GCA-2720855 sp002720855--2||s__GCA-2721365 sp002721365--1||s__GCA-2725445 sp002725445--2||s__GCA-2725625 sp002725625--1||s__GCA-2731375 sp016776605--6||s__GCA-2731375 sp018660265--9||s__GCA-2731375 sp018667855--9||s__GCA-2731375 sp018701215--14||s__GCA-2737725 sp009693785--3||s__GCA-2737725 sp016793005--7||s__GCA-2737725 sp016793085--6||s__GCA-2746255 sp002746255--1||s__GCA-2747255 sp002747255--1||s__GCA-2753275 sp002753275--1||s__GLO-3 sp003354135--3||s__Ga0077545 sp001464335--5||s__Ga0077545 sp003347645--6||s__Ga0077545 sp014191545--6||s__Ga0077548 sp001464215--1||s__Ga0077548 sp018335895--1||s__Gluconacetobacter azotocaptans--1||s__Glycocaulis albus--1||s__Glycocaulis alkaliphilus--1||s__Glycocaulis profundi--1||s__Glycocaulis sp000744995--1||s__HT1-32 sp009649675--5||s__HXMU1428-3 sp017640685--7||s__Haematospirillum jordaniae--2||s__Haematospirillum sp012102705--2||s__Haematospirillum sp012102745--2||s__Hankyongella ginsenosidimutans--2||s__Hansschlegelia beijingensis--1||s__Hansschlegelia quercus--1||s__Hansschlegelia sp003241695--2||s__Hansschlegelia sp902168115--1||s__Hansschlegelia zhihuaiae--1||s__Hartmannibacter diazotrophicus--9||s__Hirschia baltica--2||s__Hirschia maritima--6||s__Hirschia sp002709235--1||s__Hoeflea sp014359905--1||s__Hongsoonwoonella albiluteola--10||s__Hongsoonwoonella sp009826895--9||s__Hongsoonwoonella zoysiae--9||s__Humitalea rosea--2||s__Hwanghaeella grinnelliae--19||s__Hypericibacter adhaerens--6||s__Hypericibacter terrae--5||s__Hyphomicrobium nitrativorans--1||s__Hyphomicrobium sp902826555--1||s__Hyphomicrobium zavarzinii--3||s__Indioceanicola profundi--14||s__Insolitispirillum peregrinum--20||s__Iodidimonas muriae--1||s__Iodidimonas sp000710935--2||s__J084 sp003695555--3||s__J090 sp003695065--3||s__J108 sp003694825--1||s__J134 sp003694205--3||s__J153 sp003693905--4||s__JAAAOG01 sp009909005--14||s__JAADFY01 sp013152625--1||s__JAAXGF01 sp012267605--7||s__JAAZFC01 sp012511955--1||s__JABDGM01 sp013286045--1||s__JABDIP01 sp013003675--3||s__JABDJY01 sp011087645--3||s__JABDJY01 sp013003285--1||s__JABGRG01 sp016776725--3||s__JABGRG01 sp018648445--1||s__JABHGV01 sp018671895--4||s__JABHVE01 sp018658465--2||s__JABILA01 sp018650465--6||s__JABILA01 sp018654745--10||s__JABIRP01 sp018699735--6||s__JABJCZ01 sp018668475--6||s__JABJES01 sp018663165--4||s__JABJGO01 sp018662225--3||s__JABJJH01 sp016764135--2||s__JABJJH01 sp018660965--2||s__JABJKH01 sp018660465--13||s__JABJKO01 sp018660305--2||s__JABJOR01 sp018664265--14||s__JABMNR01 sp013203465--1||s__JABMNT01 sp013203595--7||s__JABMOP01 sp013204125--1||s__JABMOQ01 sp013204045--1||s__JABZIP01 sp015258265--1||s__JACADY01 sp013389115--4||s__JACADY01 sp016124385--2||s__JACAEB01 sp013389075--2||s__JACESI01 sp013911885--1||s__JACESU01 sp013822015--2||s__JACESU01 sp013911655--1||s__JACNJU01 sp014382375--2||s__JACNJU01 sp018662005--2||s__JACQAB01 sp016195205--1||s__JACQAE01 sp016195095--1||s__JACQAF01 sp016195145--6||s__JACQAG01 sp016195085--5||s__JACQAI01 sp016195115--8||s__JACQDQ01 sp016201015--10||s__JACQIJ01 sp016198545--2||s__JACRFY01 sp016212565--12||s__JACRPC01 sp016214125--12||s__JACZKS01 sp014859895--17||s__JADFVY01 sp015222795--11||s__JADFXL01 sp015233585--10||s__JADFZP01 sp015232025--11||s__JADFZP01 sp015232485--15||s__JADGBG01 sp015231605--4||s__JADGDA01 sp015228695--2||s__JADHSW01 sp016776705--4||s__JADHTD01 sp016776525--3||s__JADJCA01 sp016703425--1||s__JADJMO01 sp016709545--1||s__JADJNY01 sp016220035--1||s__JADJNY01 sp016714045--1||s__JADJXQ01 sp016710335--3||s__JADPRS01 sp015686845--1||s__JAEINK01 sp016342585--1||s__JAEUKZ01 sp016793045--13||s__JAEULC01 sp016792605--4||s__JAEULF01 sp016793965--10||s__JAEULV01 sp016793065--6||s__JAFALY01 sp019233975--4||s__JAFGSW01 sp016934415--1||s__JAFGVK01 sp016938035--1||s__JAFKFH01 sp017307375--16||s__JAFKFI01 sp017307285--2||s__JAFLCR01 sp017302755--3||s__JAGOTX01 sp018061565--1||s__JAGPBS01 sp018063245--1||s__JAHDSF01 sp018432935--19||s__Jonesia quinghaiensis--1||s__Kiloniella laminaria--15||s__Kiloniella litopenaei--19||s__Kiloniella majae--23||s__Kiloniella sp002162915--2||s__Kiloniella sp900313065--17||s__Kiloniella spongiae--24||s__Kordiimonas gwangyangensis--3||s__Kordiimonas lacus--3||s__Kordiimonas lipolytica--3||s__Kordiimonas pumila--3||s__Kordiimonas sediminis--2||s__Kordiimonas sp002401685--1||s__Kordiimonas sp006226495--4||s__Kordiimonas sp011088215--2||s__Kordiimonas sp013372925--3||s__Kordiimonas sp013372975--3||s__Kordiimonas sp014238195--2||s__Kordiimonas sp015485385--4||s__Kordiimonas sp016763495--2||s__Kordiimonas sp016764715--1||s__Kordiimonas sp016765035--2||s__Kordiimonas sp017640725--3||s__L22 sp015904235--4||s__LZORAL124-50-18 sp002747395--1||s__Lichenicoccus roseus--1||s__Limimonas halophila--13||s__Luteithermobacter gelatinilyticus--2||s__MH13 sp017642935--6||s__MH13 sp019192585--9||s__Magnetomorum sp002753725--1||s__Magnetospira sp000968135--1||s__Magnetospirillum aberrantis--30||s__Magnetospirillum gryphiswaldense--21||s__Magnetospirillum moscoviense--15||s__Magnetospirillum sp001898825--24||s__Magnetospirillum sp002435715--23||s__Magnetospirillum sp006218045--21||s__Magnetospirillum sp014379805--18||s__Magnetospirillum sp014380005--24||s__Magnetospirillum sp018224925--28||s__Magnetospirillum sp902729435--8||s__Magnetospirillum sp903941095--10||s__Magnetovibrio blakemorei--5||s__Magnetovibrio sp002401565--4||s__Magnetovibrio sp002732845--2||s__Magnetovibrio sp016763255--6||s__Magnetovibrio sp016763895--4||s__Magnetovibrio sp016764335--3||s__Maricaulis maris--1||s__Maricaulis maris_A--1||s__Maricaulis parjimensis--4||s__Maricaulis salignorans--3||s__Maricaulis sp002694345--1||s__Maricaulis sp002707795--1||s__Maricaulis sp005871165--3||s__Maricaulis sp015665295--3||s__Maricaulis sp017642925--5||s__Maricaulis sp017643475--2||s__Maricaulis sp017643585--1||s__Maricaulis sp018222865--2||s__Maricaulis sp905480005--3||s__Maritalea mobilis--1||s__Maritalea myrionectae--1||s__Marivibrio halodurans--3||s__Methylobacterium ajmalii--9||s__Methylobacterium aquaticum--8||s__Methylobacterium aquaticum_C--5||s__Methylobacterium brachiatum--5||s__Methylobacterium brachythecii--3||s__Methylobacterium crusticola--4||s__Methylobacterium currus--5||s__Methylobacterium dankookense--3||s__Methylobacterium durans--2||s__Methylobacterium extorquens--4||s__Methylobacterium frigidaeris--4||s__Methylobacterium fujisawaense--4||s__Methylobacterium gnaphalii--3||s__Methylobacterium gossipiicola--2||s__Methylobacterium haplocladii--1||s__Methylobacterium indicum--5||s__Methylobacterium mesophilicum--6||s__Methylobacterium organophilum--5||s__Methylobacterium oxalidis--4||s__Methylobacterium phyllostachyos--7||s__Methylobacterium platani--4||s__Methylobacterium populi_A--3||s__Methylobacterium pseudosasicola--5||s__Methylobacterium radiodurans--5||s__Methylobacterium rhodesianum--2||s__Methylobacterium rhodinum--3||s__Methylobacterium salsuginis--2||s__Methylobacterium segetis--4||s__Methylobacterium soli--1||s__Methylobacterium sp000019365--5||s__Methylobacterium sp001422375--1||s__Methylobacterium sp001422885--2||s__Methylobacterium sp001422985--4||s__Methylobacterium sp001423085--3||s__Methylobacterium sp001423265--3||s__Methylobacterium sp001423405--5||s__Methylobacterium sp001424705--6||s__Methylobacterium sp001425465--4||s__Methylobacterium sp001455965--3||s__Methylobacterium sp001542815--3||s__Methylobacterium sp002778835--1||s__Methylobacterium sp003111705--3||s__Methylobacterium sp003173775--5||s__Methylobacterium sp003201865--2||s__Methylobacterium sp003217615--4||s__Methylobacterium sp004004555--5||s__Methylobacterium sp004745635--4||s__Methylobacterium sp005502455--1||s__Methylobacterium sp006151805--1||s__Methylobacterium sp008000895--6||s__Methylobacterium sp008039875--2||s__Methylobacterium sp008040035--1||s__Methylobacterium sp008040045--2||s__Methylobacterium sp008040085--7||s__Methylobacterium sp008806345--3||s__Methylobacterium sp009806555--6||s__Methylobacterium sp010692745--3||s__Methylobacterium sp011043735--5||s__Methylobacterium sp014191355--3||s__Methylobacterium sp014873335--5||s__Methylobacterium sp017833295--7||s__Methylobacterium sp019216885--6||s__Methylobacterium sp900103195--4||s__Methylobacterium sp900112625--6||s__Methylobacterium symbioticum--3||s__Methylobacterium tarhaniae--4||s__Methylobacterium terrae--6||s__Methylobacterium thiocyanatum--5||s__Methylobacterium variabile--5||s__Methylobacterium zatmanii--2||s__Methylobrevis pamukkalensis--4||s__Methylocystis sp003134075--1||s__Methyloferula sp015655535--1||s__Methyloferula stellata--1||s__Mf105b01 sp000509225--5||s__Mf105b01 sp002695905--2||s__Mf105b01 sp002715765--6||s__Mf105b01 sp003330885--6||s__Micavibrio aeruginosavorus_A--1||s__Micavibrio aeruginosavorus_B--1||s__Micavibrio_B aeruginosavorus_A--1||s__Micavibrio_C aeruginosavorus_A--2||s__Microvirga aerilata--1||s__Microvirga aerophila--1||s__Microvirga arabica--6||s__Microvirga brassicacearum--3||s__Microvirga calopogonii--5||s__Microvirga flavescens--2||s__Microvirga flocculans--1||s__Microvirga guangxiensis--1||s__Microvirga lotononidis--5||s__Microvirga lupini--3||s__Microvirga lupini_A--2||s__Microvirga makkahensis--2||s__Microvirga massiliensis--4||s__Microvirga mediterraneensis--2||s__Microvirga ossetica--2||s__Microvirga soli--2||s__Microvirga sp000739015--2||s__Microvirga sp000745135--4||s__Microvirga sp003151255--3||s__Microvirga sp009910705--1||s__Microvirga sp011777495--3||s__Microvirga sp014699075--3||s__Microvirga sp015694425--2||s__Microvirga sp015694465--6||s__Microvirga sp016427565--2||s__Microvirga sp016864375--1||s__Microvirga sp016892765--1||s__Microvirga sp018069605--3||s__Microvirga sp018383585--3||s__Microvirga subterranea--4||s__Microvirga thermotolerans--5||s__Microvirga vignae--2||s__Microvirga zambiensis--2||s__Minwuia thermotolerans--5||s__Mitsuokella sp000469545--1||s__MnTg02 sp008974985--2||s__Mongoliimonas rhizosphaerae--7||s__Mongoliimonas terrestris--10||s__NCEH01 sp002257205--1||s__NCEH01 sp002304505--4||s__NORP139 sp002401305--2||s__NORP267 sp016764455--1||s__Nisaea denitrificans--8||s__Nisaea nitritireducens--9||s__Nisaea sp014904705--14||s__Nisaea sp017640745--10||s__Nitrobacter sp017305665--2||s__Nitrobacter sp018240625--1||s__Nitrosophilus alvini--1||s__Nitrospirillum amazonense--28||s__Nitrospirillum amazonense_A--24||s__Nitrospirillum amazonense_B--31||s__Nitrospirillum amazonense_C--23||s__Nitrospirillum iridis--27||s__Nitrospirillum sp000333275--25||s__Niveispirillum cyanobacteriorum--14||s__Niveispirillum irakense--17||s__Niveispirillum lacus--12||s__Niveispirillum sp001296005--13||s__Niveispirillum sp009495745--22||s__Niveispirillum sp017996735--15||s__Niveispirillum sp900188385--21||s__Novispirillum itersonii--25||s__Novispirillum itersonii_A--24||s__Novosphingobium sp903923465--1||s__OCS116 sp002400495--10||s__OCS116 sp002401855--9||s__OCS116 sp002402005--9||s__OCS116 sp013214705--7||s__OCS116 sp013214985--7||s__OCS116 sp016744975--7||s__Oceanibaculum indicum--7||s__Oceanibaculum nanhaiense--5||s__Oceanibaculum pacificum--5||s__Oceanibaculum sp018823745--6||s__Oceanicaulis alexandrii--1||s__Oceanicaulis satelles--1||s__Oceanicaulis sp003046365--1||s__Odyssella thessalonicensis--3||s__Oharaeibacter diazotrophicus--8||s__Oleiliquidispirillum nitrogeniifigens--13||s__Oleisolibacter albus--22||s__P52-10 sp000516555--2||s__P52-10 sp014873415--2||s__PALSA-894 sp003140315--1||s__PALSA-911 sp003133265--1||s__PALSA-926 sp018971405--1||s__PNMQ01 sp013823725--1||s__PRO5 sp003577275--2||s__PTKB01 sp002937555--1||s__PTKB01 sp018666805--7||s__Palsa-883 sp003151425--2||s__Palsa-892 sp003135415--1||s__Paludibacterium sp019232825--1||s__Pannonibacter carbonis--11||s__Pannonibacter indicus--9||s__Pannonibacter phragmitetus--17||s__Pannonibacter sp009915765--14||s__Paracraurococcus frigidaeris--1||s__Paracraurococcus ruber--16||s__Paracraurococcus ruber_A--1||s__Paracraurococcus sp004343615--5||s__Paracraurococcus sp013112485--1||s__Pararhodospirillum oryzae--25||s__Pararhodospirillum photometricum--35||s__Parasphingopyxis algicola--1||s__Parasphingopyxis lamellibrachiae--1||s__Parasphingopyxis sp013001755--1||s__Parasphingopyxis sp013378055--1||s__Parasphingopyxis sp014237875--1||s__Paremcibacter congregatus--2||s__Paremcibacter sp002401455--3||s__Paremcibacter sp002749135--4||s__Paremcibacter sp011051815--1||s__Paremcibacter sp013152615--3||s__Paremcibacter sp013152755--3||s__Paremcibacter sp016764855--3||s__Paremcibacter sp016765435--2||s__Parvibaculum sp002694985--1||s__Parvibaculum sp017642695--1||s__Parvibaculum sp903889655--9||s__Pectinatus brassicae--1||s__Pelagibius litoralis--16||s__Pelagibius sp001657395--12||s__Phaeospirillum caucaseum--26||s__Phaeospirillum fulvum_A--23||s__Phaeospirillum fulvum_B--24||s__Phaeospirillum kuznetsovii--17||s__Phaeospirillum magnetica_A--22||s__Phaeospirillum magneticum--36||s__Phaeospirillum magnetotacticum--30||s__Phaeospirillum marisnigri--22||s__Phaeospirillum molischianum--22||s__Phaeospirillum sp001511835--30||s__Phaeospirillum sp002105535--27||s__Phaeospirillum sp016195125--18||s__Phaeospirillum sp900184795--35||s__Phaeospirillum sp902729425--16||s__Phaeospirillum sp903853455--23||s__Phaeospirillum sp903901915--30||s__Phenylobacterium soli--1||s__Phenylobacterium sp903930545--3||s__Phenylobacterium zucineum--1||s__Phreatobacter cathodiphilus--8||s__Phreatobacter oligotrophus--15||s__Phreatobacter sp000751295--3||s__Phreatobacter sp001464235--8||s__Phreatobacter sp005160265--11||s__Phreatobacter sp016793595--5||s__Phreatobacter sp017304475--8||s__Phreatobacter stygius--10||s__Pinisolibacter aquiterrae--8||s__Pinisolibacter sp002298965--10||s__Pinisolibacter sp012517025--10||s__Plasticicumulans acidivorans--2||s__Plasticicumulans sp003962905--2||s__Pleomorphomonas carboxyditropha--14||s__Pleomorphomonas diazotrophica--20||s__Pleomorphomonas koreensis--11||s__Pleomorphomonas oryzae--18||s__Pleomorphomonas sp004366315--20||s__Pleomorphomonas sp011759535--17||s__Pleomorphomonas sp018262505--12||s__Pleomorphomonas sp018262575--16||s__Polymorphum gilvum--9||s__Ponticaulis koreensis--4||s__Ponticaulis sp002173095--3||s__Ponticaulis sp002338565--3||s__Ponticaulis sp002692725--3||s__Ponticaulis sp002699325--2||s__Ponticaulis sp002701295--2||s__Ponticaulis sp002723155--3||s__Propionispira arboris--1||s__Propionispira raffinosivorans--1||s__Propionivibrio sp903917505--1||s__Prosthecomicrobium pneumaticum--4||s__Prosthecomicrobium_A hirschii--5||s__Prosthecomicrobium_A sp018729455--3||s__Pseudochelatococcus contaminans--2||s__Pseudochelatococcus lubricantis--1||s__Pseudolabrys sp003152455--1||s__Pseudolabrys sp903839845--1||s__Pseudorhodoplanes sp008933495--2||s__Pseudorhodoplanes sp013388965--4||s__Pseudorhodoplanes sp019187085--3||s__Pseudovibrio ascidiaceicola--8||s__Pseudovibrio axinellae--4||s__Pseudovibrio brasiliensis--10||s__Pseudovibrio denitrificans--10||s__Pseudovibrio exalbescens--7||s__Pseudovibrio hongkongensis--5||s__Pseudovibrio japonicus--6||s__Pseudovibrio sp001310715--6||s__Pseudovibrio sp001623075--7||s__Pseudovibrio sp009711345--5||s__Pseudovibrio sp900104145--10||s__Pseudovibrio sp900143565--8||s__Pseudovibrio stylochi--10||s__Pseudoxanthobacter soli--6||s__Pseudoxanthobacter spirostomi--9||s__Pyruvatibacter ectocarpi--6||s__Pyruvatibacter mobilis--6||s__Quinella sp017484005--1||s__Quinella sp017484235--1||s__Quinella sp905233325--2||s__Quinella sp905236325--1||s__RDXE01 sp004292755--12||s__RDXE01 sp013297545--13||s__RECO01 sp007694015--1||s__REEB506 sp018969015--2||s__REEB85 sp018971455--1||s__REEP01 sp007694935--1||s__REEP01 sp007695045--1||s__RFOF01 sp009926845--1||s__RGIG5097 sp017476005--1||s__RGIG9201 sp017529085--1||s__RGIG9201 sp017634675--1||s__RGIG9201 sp017635875--1||s__RGZB01 sp010031735--1||s__RH-AL1 sp009765775--3||s__RI-112 sp016124535--8||s__RI-213 sp016125045--1||s__RI-461 sp016124955--1||s__RUG024 sp900314765--1||s__RUG114 sp900315615--1||s__RUG11977 sp016290905--1||s__RUG12372 sp017480545--1||s__RUG12372 sp017939945--1||s__RZZS01 sp009929775--2||s__Rhabdaerophilum sp002256205--2||s__Rhabdaerophilum sp002928875--3||s__Rhabdaerophilum sp009773635--1||s__Rhabdaerophilum sp009846685--1||s__Rhizomicrobium sp002307315--1||s__Rhizomicrobium sp016783965--1||s__Rhizomicrobium sp018241025--2||s__Rhizomicrobium sp018242085--2||s__Rhizomicrobium sp018449595--1||s__Rhodobium orientis--9||s__Rhodobium sp002869065--7||s__Rhodoblastus acidophilus--11||s__Rhodoblastus acidophilus_A--6||s__Rhodoblastus acidophilus_B--10||s__Rhodoblastus sphagnicola--12||s__Rhodomicrobium sp003153975--1||s__Rhodopila globiformis--2||s__Rhodopila sp003506895--1||s__Rhodopila sp009765975--5||s__Rhodopila sp018240405--2||s__Rhodopila sp903851415--2||s__Rhodopila sp903915725--3||s__Rhodopila sp903932145--3||s__Rhodopila sp903944925--3||s__Rhodoplanes elegans--30||s__Rhodoplanes roseus--25||s__Rhodoplanes serenus--19||s__Rhodoplanes sp000293785--16||s__Rhodoplanes sp013377085--30||s__Rhodopseudomonas faecalis--1||s__Rhodopseudomonas palustris_B--1||s__Rhodopseudomonas palustris_C--1||s__Rhodopseudomonas palustris_D--3||s__Rhodopseudomonas palustris_E--1||s__Rhodopseudomonas palustris_F--1||s__Rhodopseudomonas palustris_G--1||s__Rhodopseudomonas palustris_H--1||s__Rhodopseudomonas palustris_I--1||s__Rhodopseudomonas palustris_J--2||s__Rhodopseudomonas palustris_K--1||s__Rhodopseudomonas palustris_L--1||s__Rhodopseudomonas pentothenatexigens--2||s__Rhodopseudomonas pseudopalustris--2||s__Rhodopseudomonas rhenobacensis--3||s__Rhodopseudomonas sp000333455--1||s__Rhodopseudomonas sp001295845--2||s__Rhodopseudomonas sp010907035--1||s__Rhodopseudomonas sp013377015--1||s__Rhodospira goensis--13||s__Rhodospira marina--20||s__Rhodospira navarrensis--14||s__Rhodospira trueperi--12||s__Rhodospira visakhapatnamensis--15||s__Rhodospirillum rubrum--22||s__Rhodospirillum_A centenum--15||s__Rhodothalassium salexigens--4||s__Rhodovarius lipocyclicus--2||s__Rhodovarius sp004005855--2||s__Rhodovarius sp013298245--1||s__Rhodovarius sp014376425--2||s__Rhodovastum atsumiense--13||s__Rhodovibrio salinarum--6||s__Rhodovibrio sodomensis--10||s__Rhodovulum strictum--1||s__Robiginitomaculum_B sp002733485--1||s__Robiginitomaculum_B sp002733495--3||s__Robiginitomaculum_B sp002733735--1||s__Robiginitomaculum_B sp002733805--1||s__Robiginitomaculum_B sp015485155--3||s__Robiginitomaculum_B sp015485335--3||s__Robiginitomaculum_B sp016763315--3||s__Roseibium aestuarii--12||s__Roseibium aggregatum--10||s__Roseibium aggregatum_A--10||s__Roseibium aggregatum_B--9||s__Roseibium aggregatum_C--9||s__Roseibium album--11||s__Roseibium album_A--11||s__Roseibium alexandrii--13||s__Roseibium aquae--10||s__Roseibium denhamense--11||s__Roseibium hamelinense--11||s__Roseibium litorale--13||s__Roseibium marinum--7||s__Roseibium polysiphoniae--8||s__Roseibium sediminis--10||s__Roseibium sp000148725--11||s__Roseibium sp000521215--11||s__Roseibium sp001624695--10||s__Roseibium sp001890945--12||s__Roseibium sp002237595--9||s__Roseibium sp003075075--7||s__Roseibium sp006517275--14||s__Roseibium sp008107695--8||s__Roseibium sp008107755--9||s__Roseibium sp009363435--8||s__Roseibium sp009650605--10||s__Roseibium sp013373445--11||s__Roseibium sp017313085--7||s__Roseibium sp017643215--10||s__Roseibium sp017643925--9||s__Roseibium suaedae--12||s__Roseococcus flocculans--2||s__Roseococcus sp004336745--1||s__Roseococcus sp014764365--5||s__Roseococcus sp017355885--1||s__Roseococcus sp018413645--1||s__Roseococcus sp019083995--5||s__Roseococcus suduntuyensis--5||s__Roseococcus thiosulfatophilus--6||s__Roseomonas aerilata--9||s__Roseomonas aerophila--4||s__Roseomonas aestuarii--8||s__Roseomonas cervicalis--13||s__Roseomonas coralli--3||s__Roseomonas deserti--7||s__Roseomonas deserti_A--3||s__Roseomonas gilardii--1||s__Roseomonas ludipueritiae--3||s__Roseomonas mucosa--1||s__Roseomonas nepalensis--10||s__Roseomonas oryzae--1||s__Roseomonas pecuniae--9||s__Roseomonas rhizosphaerae--1||s__Roseomonas rosea--4||s__Roseomonas sp000245075--2||s__Roseomonas sp003696345--2||s__Roseomonas sp015223225--5||s__Roseomonas sp016107305--9||s__Roseomonas sp017355405--3||s__Roseomonas sp017654485--1||s__Roseomonas sp017813365--3||s__Roseomonas sp017813395--6||s__Roseomonas sp902706185--7||s__Roseomonas vastitatis--4||s__Roseomonas_A frigidaquae--8||s__Roseomonas_A sp003173615--2||s__Roseomonas_A sp005222815--1||s__Roseomonas_A sp011040385--16||s__Roseomonas_A sp012103215--8||s__Roseomonas_A sp016805305--16||s__Roseomonas_A sp019029495--6||s__Roseomonas_A stagni--15||s__Roseomonas_A tokyonensis--7||s__Roseomonas_B eburnea--1||s__Roseomonas_B lacus--1||s__Roseomonas_B sp001464375--1||s__Roseomonas_B sp005222755--1||s__Roseomonas_B sp016106005--1||s__Roseomonas_B sp016106015--5||s__Roseomonas_B sp016869715--4||s__Roseomonas_B sp016869735--5||s__Roseomonas_B sp017813355--7||s__Roseomonas_B sp903844785--1||s__Roseomonas_B sp903927465--2||s__Roseomonas_B terrae--1||s__Roseomonas_C hellenica--5||s__Roseospirillum parvum--7||s__Rufibacter sp017355955--1||s__SCTM01 sp004297485--1||s__SCUB01 sp004297465--3||s__SG-bin9 sp002083525--4||s__SHVS01 sp009694135--1||s__SHVW01 sp009694085--1||s__SHVY01 sp009694045--1||s__SHVZ01 sp009694025--1||s__SHVZ01 sp016792585--3||s__SHVZ01 sp016869375--1||s__SHWC01 sp009691045--1||s__SKQW01 sp007118805--3||s__SKZV01 sp007127165--6||s__SMXQ01 sp004356985--2||s__SMXQ01 sp018666775--3||s__SPJV01 sp006844765--2||s__SSA4 sp016712375--2||s__SSA4 sp016712595--8||s__SSEL01 sp008012315--7||s__SURF-16 sp003605035--1||s__SURF-16 sp016208225--1||s__SURF-16 sp016219175--1||s__SURF-16 sp018816555--1||s__SURF-16 sp018897105--1||s__SXPK01 sp005776365--1||s__SXPK01 sp903925435--2||s__SYSU-D60009 sp003574735--7||s__SYSU-D60009 sp013822765--6||s__SYSU-D60009 sp016794075--6||s__SYSU-D60014 sp003576685--6||s__SYSU-D60015 sp003576705--12||s__SZUA-147 sp003230015--6||s__SZUA-430 sp016792785--2||s__SZUA-430 sp017983635--1||s__SZUA-500 sp003252195--7||s__SZUA-601 sp003250865--2||s__SZUA-8 sp003232175--1||s__Salinarimonas ramus--7||s__Salinarimonas rosea--9||s__Salinarimonas sp003567055--4||s__Salinarimonas sp900094735--6||s__Schwartzia succinivorans--1||s__Selenomonas sp905372355--1||s__Selenomonas sp905373085--1||s__Selenomonas sputigena--1||s__Selenomonas_A lactilytica--1||s__Selenomonas_A montiformis--1||s__Selenomonas_A ruminantium--1||s__Selenomonas_A ruminantium_B--1||s__Selenomonas_A ruminantium_C--1||s__Selenomonas_A ruminantium_D--1||s__Selenomonas_A ruminantium_E--1||s__Selenomonas_A ruminantium_F--1||s__Selenomonas_A ruminantium_G--1||s__Selenomonas_A ruminantium_J--1||s__Selenomonas_A ruminantium_K--1||s__Selenomonas_A ruminantium_L--1||s__Selenomonas_A ruminantium_M--1||s__Selenomonas_A ruminantium_N--1||s__Selenomonas_A ruminantium_O--1||s__Selenomonas_A sp000686945--1||s__Selenomonas_A sp000702005--1||s__Selenomonas_A sp008271295--1||s__Selenomonas_A sp017940705--1||s__Selenomonas_A sp018052705--1||s__Selenomonas_A sp900769615--1||s__Selenomonas_B ruminantium_A--1||s__Selenomonas_B ruminantium_B--1||s__Selenomonas_B ruminantium_C--1||s__Selenomonas_B sp017635515--1||s__Selenomonas_B sp905234515--2||s__Selenomonas_C bovis--1||s__Selenomonas_C sp002351185--1||s__Selenomonas_C sp900314825--1||s__Selenomonas_C sp900315575--1||s__Selenomonas_C sp900318215--1||s__Selenomonas_C sp902780535--1||s__Siccirubricoccus phaeus--3||s__Siculibacillus lacustris--25||s__Skermanella aerolata--8||s__Skermanella mucosa--10||s__Skermanella pratensis--4||s__Skermanella rosea--10||s__Skermanella sp016653635--11||s__Skermanella stibiiresistens--15||s__Sneathiella aquimaris--12||s__Sneathiella chinensis--9||s__Sneathiella chungangensis--2||s__Sneathiella glossodoripedis--10||s__Sneathiella limimaris--9||s__Sneathiella litorea--1||s__Sneathiella sp002163135--13||s__Sneathiella sp002428885--11||s__Sneathiella sp002694385--2||s__Sneathiella sp002706985--2||s__Sneathiella sp002732675--4||s__Sneathiella sp006226265--4||s__Sneathiella sp015143595--10||s__Sneathiella sp016764355--4||s__Sneathiella sp016765515--10||s__Sneathiella sp017313765--1||s__Sneathiella sp017643685--11||s__Sporosarcina sp001563475--1||s__Stappia indica--13||s__Stappia indica_A--12||s__Stappia sp002709505--7||s__Stappia sp002722295--8||s__Stappia sp003610575--9||s__Stappia sp016774605--5||s__Stappia sp900105595--10||s__Stappia sp900185725--8||s__Stappia stellulata--8||s__Stappia taiwanensis--8||s__TMED2 sp002168225--5||s__TMED2 sp019192455--2||s__TMED23 sp018649725--2||s__TMED26 sp002694075--1||s__TMED27 sp009995045--1||s__TMED8 sp016845145--3||s__TMED8 sp018698795--3||s__TMPK1 sp018332375--14||s__Tagaea sp014444615--10||s__Tagaea sp016124335--11||s__Tagaea sp016794005--14||s__Tagaea sp016794025--9||s__Tagaea sp017308135--8||s__Tardiphaga robiniae--3||s__Tardiphaga robiniae_A--3||s__Tardiphaga sp002256345--3||s__Tardiphaga sp003096755--3||s__Tardiphaga sp004173095--3||s__Tardiphaga sp007018905--3||s__Tardiphaga sp008329525--5||s__Tardiphaga sp014377915--5||s__Tardiphaga sp018279705--5||s__Tardiphaga sp900114605--5||s__Telmatospirillum siberiense--52||s__Telmatospirillum sp009712185--47||s__Telmatospirillum sp013349665--9||s__Telmatospirillum sp013349735--5||s__Telmatospirillum sp015654615--40||s__Telmatospirillum sp903858635--30||s__Tepidamorphus gemmatus--4||s__Tepidamorphus sp905479765--6||s__Tepidicaulis marinus--8||s__Tepidicaulis sp002389665--7||s__Terasakiella brassicae--19||s__Terasakiella magnetica_A--16||s__Terasakiella pusilla--21||s__Terasakiella sp004564135--23||s__Terasakiella sp013373205--21||s__Terasakiella sp013373265--23||s__Thalassobaculum litoreum--4||s__Thalassobaculum_A fulvum--11||s__Thalassobaculum_A sp000171835--5||s__Thalassobaculum_A sp018401495--4||s__Thalassospira alkalitolerans--15||s__Thalassospira australica--14||s__Thalassospira indica--16||s__Thalassospira lohafexi--16||s__Thalassospira lucentensis--15||s__Thalassospira lucentensis_A--11||s__Thalassospira lucentensis_B--21||s__Thalassospira marina--19||s__Thalassospira mesophila--12||s__Thalassospira povalilytica--15||s__Thalassospira profundimaris--16||s__Thalassospira profundimaris_B--16||s__Thalassospira profundimaris_C--18||s__Thalassospira profundimaris_D--21||s__Thalassospira sp000948415--16||s__Thalassospira sp001613795--14||s__Thalassospira sp001907695--22||s__Thalassospira sp002115785--16||s__Thalassospira sp002115825--19||s__Thalassospira sp002709775--15||s__Thalassospira sp011806525--15||s__Thalassospira sp017922435--15||s__Thalassospira tepidiphila--17||s__Thalassospira xiamenensis--16||s__Thalassospira xianhensis--15||s__Tistlia consotensis--14||s__Tistrella bauzanensis--14||s__Tistrella mobilis--20||s__U87765 sp018131225--7||s__UBA10518 sp003508005--1||s__UBA11136 sp016776635--4||s__UBA11222 sp003454415--3||s__UBA11222 sp009693835--3||s__UBA12471 sp001768735--1||s__UBA1479 sp002325375--8||s__UBA1479 sp002433335--12||s__UBA1479 sp002696205--5||s__UBA1479 sp002706405--9||s__UBA1479 sp002781745--8||s__UBA1573 sp001767915--1||s__UBA1573 sp003452275--1||s__UBA1672 sp002401695--1||s__UBA1672 sp002401965--1||s__UBA1672 sp002747015--2||s__UBA1796 sp002319795--1||s__UBA1942 sp002336965--3||s__UBA1942 sp002337085--2||s__UBA1942 sp009773395--2||s__UBA2020 sp002334985--1||s__UBA2020 sp003524565--1||s__UBA2020 sp016794125--1||s__UBA2136 sp002689455--1||s__UBA2165 sp002327565--5||s__UBA2165 sp018649245--1||s__UBA2386 sp005776475--1||s__UBA2400 sp002343265--2||s__UBA2562 sp002340345--17||s__UBA2638 sp002359735--1||s__UBA2705 sp002690045--2||s__UBA2767 sp002352635--3||s__UBA2767 sp002897995--2||s__UBA2767 sp003228955--1||s__UBA2784 sp002352285--1||s__UBA2897 sp002350105--1||s__UBA2897 sp900315155--1||s__UBA2897 sp900316275--1||s__UBA2913 sp002349925--1||s__UBA2913 sp900770895--1||s__UBA3470 sp018665815--2||s__UBA3796 sp002369175--1||s__UBA3796 sp017444295--2||s__UBA3796 sp902773295--1||s__UBA3796 sp902801565--1||s__UBA4441 sp002390425--1||s__UBA4441 sp016744185--1||s__UBA4441 sp016763335--2||s__UBA4479 sp017640505--7||s__UBA4479 sp017644185--1||s__UBA4479 sp017857825--2||s__UBA4765 sp002365175--8||s__UBA4821 sp002402315--1||s__UBA5701 sp002420015--2||s__UBA6149 sp002423155--1||s__UBA6159 sp002422345--5||s__UBA6178 sp002422205--1||s__UBA6184 sp014896945--2||s__UBA6187 sp002422795--1||s__UBA6192 sp018816765--1||s__UBA6544 sp002716125--8||s__UBA6544 sp018665505--6||s__UBA7672 sp002483135--1||s__UBA7672 sp018969425--2||s__UBA7672 sp903831255--2||s__UBA7672 sp903831485--1||s__UBA7672 sp903842595--2||s__UBA8079 sp018667335--3||s__UBA830 sp905181725--1||s__UBA830 sp905479125--9||s__UBA8914 sp003486725--4||s__UBA8914 sp009779135--1||s__UBA8987 sp003531345--1||s__UBA9215 sp003503995--1||s__UBA9219 sp003504035--1||s__UBA9786 sp003518745--1||s__UBA9786 sp902785705--1||s__UBA998 sp002291925--1||s__UM-FILTER-47-13 sp002789675--1||s__URHD0088 sp000518365--16||s__VGDZ01 sp016869515--2||s__VGEI01 sp016869415--1||s__VGEJ01 sp016869335--1||s__VGEM01 sp016869315--1||s__VGEU01 sp016869145--2||s__Varunaivibrio sulfuroxidans--7||s__WD6-1 sp003122085--2||s__WHTV01 sp009377535--6||s__WHTV01 sp014925385--7||s__WHUA01 sp009377445--3||s__WHUE01 sp009377375--2||s__WLWZ01 sp012103315--3||s__WLWZ01 sp905182615--1||s__WMHbin7 sp002753155--7||s__WMHbin7 sp015231795--11||s__WMHbin7 sp015232335--7||s__WMHbin7 sp016215555--9||s__WMHbin7 sp902725215--10||s__WOUV01 sp009773045--11||s__WRJC01 sp009780985--1||s__WRLO01 sp009777575--2||s__WTKA01 sp011524605--2||s__Woodsholea maritima--3||s__XYD12-FULL-50-9 sp001799225--1||s__Xanthobacter flavus--1||s__Xanthobacter sp000702385--1||s__Xanthobacter sp012275355--1||s__Xanthobacter sp012932745--1||s__YD12-FULL-57-12 sp001799275--1||s__Z2-YC6860 sp001579845--1||s__Z2-YC6860 sp003169835--1||s__Z2-YC6860 sp016869215--1||s__Z2-YC6860 sp017304505--1||s__Zavarzinia aquatilis--2||s__Zavarzinia compransoris--2||s__Zavarzinia sp003590945--3:heptad_counter=MCP-24H--56||MCP-28H--3||MCP-34H--6||MCP-36H--9||MCP-38H--21913||MCP-40H--62||MCP-42H--23||MCP-44H--69||MCP-52H--1||MCP-58H--17||MCP-64H--1:lbd_counter=UNKNOWN--1||dCache_3--1||sCache_2--9:lca_tree=c__Alphaproteobacteria:length_avg=122.7567014993185:length_max=193.0:length_min=24.0:length_std=26.32907659461927:length_sum=540375.0:mismatch_avg=28.038845979100408:mismatch_max=115.0:mismatch_min=0.0:mismatch_std=15.467128819647067:mismatch_sum=123427.0:name=N816399:qcovhsp_avg=98.35027260336211:qcovhsp_max=100.0:qcovhsp_min=95.0:qcovhsp_std=1.4661541424069195:qcovhsp_sum=432937.9:qend_avg=124.03952748750568:qend_max=196.0:qend_min=24.0:qend_std=26.758316951298728:qend_sum=546022.0:qstart_avg=2.484552476147206:qstart_max=9.0:qstart_min=1.0:qstart_std=1.7643139771959706:qstart_sum=10937.0:ref_name_counter=GB_GCA_000171835.1_protein.faa_ABHC01000001.1_531@PF00015_full_PFAM.371.548--1||GB_GCA_000171835.1_protein.faa_ABHC01000003.1_283@PF00015_full_PFAM.503.677--4||GB_GCA_000171835.1_protein.faa_ABHC01000017.1_79@PF00015_full_PFAM.361.436--18||GB_GCA_000378025.1_protein.faa_KB899087.1_4218@PF00015_full_PFAM.364.540--3||GB_GCA_000517005.1_protein.faa_KI911965.1_191@PF00015_full_PFAM.360.543--1||GB_GCA_000518365.1_protein.faa_JADL01000001.1_181@PF00015_full_PFAM.496.676--2||GB_GCA_000518365.1_protein.faa_JADL01000002.1_228@PF00015_full_PFAM.499.676--1||GB_GCA_000518365.1_protein.faa_JADL01000002.1_312@PF00015_full_PFAM.368.545--4||GB_GCA_000518365.1_protein.faa_JADL01000002.1_741@PF00015_full_PFAM.504.684--4||GB_GCA_000518365.1_protein.faa_JADL01000010.1_36@PF00015_full_PFAM.457.636--63||GB_GCA_000518365.1_protein.faa_JADL01000010.1_37@PF00015_full_PFAM.476.654--4||GB_GCA_000518365.1_protein.faa_JADL01000011.1_162@PF00015_full_PFAM.372.556--21||GB_GCA_000518365.1_protein.faa_JADL01000011.1_66@PF00015_full_PFAM.373.554--1||GB_GCA_000620185.1_protein.faa_KK211086.1_778@PF00015_full_PFAM.455.629--1||GB_GCA_000745135.1_protein.faa_JQNH01000001.1_3440@PF00015_full_PFAM.227.416--1||GB_GCA_000745135.1_protein.faa_JQNH01000001.1_72@PF00015_full_PFAM.469.635--8||GB_GCA_000961745.1_protein.faa_LAEA01000054.1_4@PF00015_full_PFAM.368.538--1||GB_GCA_000961745.1_protein.faa_LAEA01000155.1_3@PF00015_full_PFAM.489.672--2||GB_GCA_000961745.1_protein.faa_LAEA01000261.1_11@PF00015_full_PFAM.463.637--2||GB_GCA_001464215.1_protein.faa_LNEZ01000050.1_34@PF00015_full_PFAM.235.520--1||GB_GCA_001657395.1_protein.faa_LYSY01000005.1_126@PF00015_full_PFAM.550.718--8||GB_GCA_001657395.1_protein.faa_LYSY01000010.1_156@PF00015_full_PFAM.322.487--2||GB_GCA_001830425.1_protein.faa_MIAA01000002.1_41@PF00015_full_PFAM.523.701--2||GB_GCA_001830425.1_protein.faa_MIAA01000020.1_50@PF00015_full_PFAM.506.687--3||GB_GCA_001896955.1_protein.faa_MKRN01000033.1_3@PF00015_full_PFAM.320.479--1||GB_GCA_001896955.1_protein.faa_MKRN01000172.1_12@PF00015_full_PFAM.364.544--1||GB_GCA_001897755.1_protein.faa_MKUJ01000003.1_126@PF00015_full_PFAM.366.550--1||GB_GCA_001898825.1_protein.faa_MKVK01000011.1_95@PF00015_full_PFAM.253.425--1||GB_GCA_001899255.1_protein.faa_MKVX01000023.1_260@PF00015_full_PFAM.510.686--3||GB_GCA_001899285.1_protein.faa_MKWA01000008.1_191@PF00015_full_PFAM.249.422--1||GB_GCA_001939945.1_protein.faa_MOEB01000009.1_44@PF00015_full_PFAM.365.525--9||GB_GCA_002083525.1_protein.faa_LWDM01000030.1_18@PF00015_full_PFAM.503.683--5||GB_GCA_002256345.1_protein.faa_NKIY01000001.1_544@PF00015_full_PFAM.458.635--2||GB_GCA_002256345.1_protein.faa_NKIY01000009.1_67@PF00015_full_PFAM.466.643--1||GB_GCA_002256345.1_protein.faa_NKIY01000010.1_3@PF00015_full_PFAM.370.547--1||GB_GCA_002298965.1_protein.faa_DBMN01000308.1_5@PF00015_full_PFAM.323.481--1||GB_GCA_002307315.1_protein.faa_DBTZ01000049.1_140@PF00015_full_PFAM.369.544--3||GB_GCA_002325375.1_protein.faa_DCRZ01000002.1_720@PF00015_full_PFAM.477.655--1||GB_GCA_002325375.1_protein.faa_DCRZ01000002.1_800@PF00015_full_PFAM.360.531--3||GB_GCA_002336965.1_protein.faa_DDEY01000015.1_49@PF00015_full_PFAM.260.433--4||GB_GCA_002340345.1_protein.faa_DDLW01000380.1_7@PF00015_full_PFAM.366.474--1||GB_GCA_002401965.1_protein.faa_NVUR01000022.1_63@PF00015_full_PFAM.322.488--1||GB_GCA_002428885.1_protein.faa_DIYE01000091.1_8@PF00015_full_PFAM.558.736--3||GB_GCA_002433335.1_protein.faa_DJHY01000023.1_11@PF00015_full_PFAM.360.530--1||GB_GCA_002433335.1_protein.faa_DJHY01000046.1_10@PF00015_full_PFAM.184.368--1||GB_GCA_002433335.1_protein.faa_DJHY01000199.1_5@PF00015_full_PFAM.524.702--5||GB_GCA_002433335.1_protein.faa_DJHY01000299.1_36@PF00015_full_PFAM.292.468--1||GB_GCA_002433335.1_protein.faa_DJHY01000318.1_21@PF00015_full_PFAM.369.545--1||GB_GCA_002435715.1_protein.faa_DISD01000059.1_36@PF00015_full_PFAM.369.534--1||GB_GCA_002480565.1_protein.faa_DLCK01000021.1_10@PF00015_full_PFAM.360.566--1||GB_GCA_002483135.1_protein.faa_DLHI01000013.1_5@PF00015_full_PFAM.272.451--4||GB_GCA_002690215.1_protein.faa_NZDS01000037.1_1@PF00015_full_PFAM.131.222--1||GB_GCA_002690215.1_protein.faa_NZDS01000101.1_1@PF00015_full_PFAM.299.471--1||GB_GCA_002694985.1_protein.faa_NZNS01000010.1_217@PF00015_full_PFAM.266.449--1||GB_GCA_002696205.1_protein.faa_NZRL01000080.1_8@PF00015_full_PFAM.292.468--3||GB_GCA_002696205.1_protein.faa_NZRL01000185.1_5@PF00015_full_PFAM.190.371--2||GB_GCA_002706405.1_protein.faa_PALN01000043.1_15@PF00015_full_PFAM.462.632--2||GB_GCA_002706405.1_protein.faa_PALN01000077.1_65@PF00015_full_PFAM.477.654--1||GB_GCA_002706405.1_protein.faa_PALN01000084.1_1@PF00015_full_PFAM.167.349--6||GB_GCA_002720855.1_protein.faa_PBIN01000002.1_214@PF00015_full_PFAM.439.619--1||GB_GCA_002720855.1_protein.faa_PBIN01000014.1_461@PF00015_full_PFAM.393.568--1||GB_GCA_002732845.1_protein.faa_NVSZ01000004.1_4@PF00015_full_PFAM.521.698--2||GB_GCA_002733495.1_protein.faa_NVVV01000044.1_24@PF00015_full_PFAM.258.440--5||GB_GCA_002753155.1_protein.faa_PDZW01000001.1_92@PF00015_full_PFAM.364.548--1||GB_GCA_002781745.1_protein.faa_PFFW01000052.1_4@PF00015_full_PFAM.316.473--1||GB_GCA_002781745.1_protein.faa_PFFW01000126.1_1@PF00015_full_PFAM.105.311--7||GB_GCA_002781745.1_protein.faa_PFFW01000151.1_8@PF00015_full_PFAM.475.658--1||GB_GCA_002937555.1_protein.faa_PTKB01000225.1_5@PF00015_full_PFAM.168.349--5||GB_GCA_003140315.1_protein.faa_PLJS01000007.1_11@PF00015_full_PFAM.668.843--7||GB_GCA_003152795.1_protein.faa_PMBA01000029.1_1@PF00015_full_PFAM.383.471--1||GB_GCA_003169195.1_protein.faa_PMQB01000576.1_3@PF00015_full_PFAM.788.968--1||GB_GCA_003169835.1_protein.faa_PNAI01000026.1_45@PF00015_full_PFAM.494.665--5||GB_GCA_003230015.1_protein.faa_QIGO01000007.1_5@PF00015_full_PFAM.368.549--6||GB_GCA_003241815.1_protein.faa_QBLV01000044.1_3@PF00015_full_PFAM.499.675--1||GB_GCA_003250275.1_protein.faa_QKGW01000433.1_8@PF00015_full_PFAM.369.452--1||GB_GCA_003347645.1_protein.faa_QDFX01000037.1_1@PF00015_full_PFAM.170.347--1||GB_GCA_003354135.1_protein.faa_PIVK01000007.1_60@PF00015_full_PFAM.365.543--2||GB_GCA_003486725.1_protein.faa_DNGD01000150.1_1@PF00015_full_PFAM.362.457--1||GB_GCA_003574735.1_protein.faa_QORW01000001.1_127@PF00015_full_PFAM.586.762--1||GB_GCA_003574735.1_protein.faa_QORW01000002.1_83@PF00015_full_PFAM.374.534--4||GB_GCA_003574735.1_protein.faa_QORW01000005.1_105@PF00015_full_PFAM.366.535--38||GB_GCA_003574735.1_protein.faa_QORW01000009.1_285@PF00015_full_PFAM.364.545--14||GB_GCA_003574735.1_protein.faa_QORW01000020.1_42@PF00015_full_PFAM.359.542--157||GB_GCA_003576685.1_protein.faa_QOZR01000003.1_411@PF00015_full_PFAM.364.544--9||GB_GCA_003576685.1_protein.faa_QOZR01000004.1_66@PF00015_full_PFAM.506.687--2||GB_GCA_003576685.1_protein.faa_QOZR01000006.1_183@PF00015_full_PFAM.362.546--1||GB_GCA_003576685.1_protein.faa_QOZR01000006.1_226@PF00015_full_PFAM.487.660--2||GB_GCA_003576685.1_protein.faa_QOZR01000011.1_203@PF00015_full_PFAM.368.546--4||GB_GCA_003576705.1_protein.faa_QOZS01000035.1_39@PF00015_full_PFAM.236.413--4||GB_GCA_003576705.1_protein.faa_QOZS01000037.1_46@PF00015_full_PFAM.531.711--1||GB_GCA_003576705.1_protein.faa_QOZS01000044.1_3@PF00015_full_PFAM.417.596--24||GB_GCA_003576705.1_protein.faa_QOZS01000061.1_17@PF00015_full_PFAM.438.614--1||GB_GCA_003693905.1_protein.faa_RFLL01000008.1_4@PF00015_full_PFAM.386.567--4||GB_GCA_003693905.1_protein.faa_RFLL01000182.1_5@PF00015_full_PFAM.541.638--9||GB_GCA_004173095.1_protein.faa_SDZE01000250.1_2@PF00015_full_PFAM.460.634--3||GB_GCA_004173095.1_protein.faa_SDZE01000328.1_25@PF00015_full_PFAM.271.437--1||GB_GCA_004173095.1_protein.faa_SDZE01000544.1_5@PF00015_full_PFAM.370.542--18||GB_GCA_004292755.1_protein.faa_RDXE01000025.1_143@PF00015_full_PFAM.441.611--1||GB_GCA_004799445.1_protein.faa_SSNA01000206.1_23@PF00015_full_PFAM.364.538--4||GB_GCA_005144965.1_protein.faa_CP039704.1_3408@PF00015_full_PFAM.526.709--1||GB_GCA_005884765.1_protein.faa_VAZV01000249.1_3@PF00015_full_PFAM.519.693--3||GB_GCA_005884855.1_protein.faa_VAZS01000272.1_11@PF00015_full_PFAM.249.428--7||GB_GCA_005885285.1_protein.faa_VAZG01000410.1_8@PF00015_full_PFAM.370.456--1||GB_GCA_006218045.1_protein.faa_VBWB01000044.1_12@PF00015_full_PFAM.370.420--3||GB_GCA_006226495.1_protein.faa_SBGU01000032.1_76@PF00015_full_PFAM.399.563--1||GB_GCA_006969625.1_protein.faa_CP030885.1_1052@PF00015_full_PFAM.556.723--3||GB_GCA_006969625.1_protein.faa_CP030885.1_163@PF00015_full_PFAM.480.652--3||GB_GCA_006969625.1_protein.faa_CP030885.1_230@PF00015_full_PFAM.695.873--2||GB_GCA_007118805.1_protein.faa_SKQW01000244.1_9@PF00015_full_PFAM.522.702--1||GB_GCA_007694935.1_protein.faa_REES01000086.1_1@PF00015_full_PFAM.371.569--7||GB_GCA_007695045.1_protein.faa_REEP01000049.1_2@PF00015_full_PFAM.371.569--1||GB_GCA_008012315.1_protein.faa_SSEL01000039.1_2@PF00015_full_PFAM.502.674--1||GB_GCA_009377445.1_protein.faa_WHUA01000001.1_496@PF00015_full_PFAM.370.548--55||GB_GCA_009377445.1_protein.faa_WHUA01000007.1_27@PF00015_full_PFAM.539.717--1||GB_GCA_009377535.1_protein.faa_WHTV01000001.1_152@PF00015_full_PFAM.378.561--4||GB_GCA_009377535.1_protein.faa_WHTV01000003.1_44@PF00015_full_PFAM.394.571--1||GB_GCA_009377535.1_protein.faa_WHTV01000008.1_43@PF00015_full_PFAM.370.550--1||GB_GCA_009691045.1_protein.faa_SHWC01000006.1_64@PF00015_full_PFAM.8.187--21||GB_GCA_009712185.1_protein.faa_WASQ01000012.1_35@PF00015_full_PFAM.449.609--2||GB_GCA_009712185.1_protein.faa_WASQ01000018.1_7@PF00015_full_PFAM.537.717--1||GB_GCA_009712185.1_protein.faa_WASQ01000107.1_34@PF00015_full_PFAM.373.551--1||GB_GCA_009720755.1_protein.faa_WNKV01000009.1_207@PF00015_full_PFAM.373.545--2||GB_GCA_009720755.1_protein.faa_WNKV01000015.1_136@PF00015_full_PFAM.368.539--2||GB_GCA_009720755.1_protein.faa_WNKV01000019.1_85@PF00015_full_PFAM.367.546--33||GB_GCA_009720755.1_protein.faa_WNKV01000019.1_86@PF00015_full_PFAM.366.541--1||GB_GCA_009720755.1_protein.faa_WNKV01000042.1_2@PF00015_full_PFAM.309.491--1||GB_GCA_009773045.1_protein.faa_WOUV01000019.1_3@PF00015_full_PFAM.3.66--1||GB_GCA_009773045.1_protein.faa_WOUV01000023.1_20@PF00015_full_PFAM.255.425--1||GB_GCA_009780515.1_protein.faa_WQZX01000027.1_24@PF00015_full_PFAM.386.562--1||GB_GCA_009909005.1_protein.faa_JAAAOG010000171.1_9@PF00015_full_PFAM.372.541--1||GB_GCA_009909005.1_protein.faa_JAAAOG010000173.1_5@PF00015_full_PFAM.475.642--4||GB_GCA_009909005.1_protein.faa_JAAAOG010000192.1_7@PF00015_full_PFAM.379.557--6||GB_GCA_009920585.1_protein.faa_RFZT01000551.1_1@PF00015_full_PFAM.284.389--1||GB_GCA_013204045.1_protein.faa_JABMOQ010000151.1_3@PF00015_full_PFAM.503.686--1||GB_GCA_013204125.1_protein.faa_JABMOP010000055.1_5@PF00015_full_PFAM.609.692--7||GB_GCA_013349695.1_protein.faa_DUZD01000106.1_4@PF00015_full_PFAM.1.150--1||GB_GCA_013349735.1_protein.faa_DUZC01000010.1_8@PF00015_full_PFAM.363.532--8||GB_GCA_013372975.1_protein.faa_JABXIS010000044.1_123@PF00015_full_PFAM.565.749--1||GB_GCA_013377085.1_protein.faa_JACAAX010000003.1_17@PF00015_full_PFAM.524.698--7||GB_GCA_013377085.1_protein.faa_JACAAX010000009.1_12@PF00015_full_PFAM.368.539--2||GB_GCA_013377085.1_protein.faa_JACAAX010000009.1_83@PF00015_full_PFAM.375.552--2||GB_GCA_013377085.1_protein.faa_JACAAX010000017.1_13@PF00015_full_PFAM.373.549--1||GB_GCA_013377085.1_protein.faa_JACAAX010000017.1_14@PF00015_full_PFAM.366.543--4||GB_GCA_013377085.1_protein.faa_JACAAX010000017.1_15@PF00015_full_PFAM.533.711--9||GB_GCA_013377085.1_protein.faa_JACAAX010000043.1_7@PF00015_full_PFAM.474.650--1||GB_GCA_013388965.1_protein.faa_JACAEG010000138.1_12@PF00015_full_PFAM.502.678--1||GB_GCA_013822765.1_protein.faa_PNKY01000001.1_46@PF00015_full_PFAM.493.659--2||GB_GCA_013822765.1_protein.faa_PNKY01000003.1_494@PF00015_full_PFAM.372.545--1||GB_GCA_013822765.1_protein.faa_PNKY01000004.1_303@PF00015_full_PFAM.373.538--2||GB_GCA_013822765.1_protein.faa_PNKY01000010.1_105@PF00015_full_PFAM.365.549--25||GB_GCA_013822765.1_protein.faa_PNKY01000015.1_40@PF00015_full_PFAM.182.469--10||GB_GCA_014359905.1_protein.faa_JACIYP010000068.1_16@PF00015_full_PFAM.265.444--1||GB_GCA_014377915.1_protein.faa_JACMOT010000187.1_2@PF00015_full_PFAM.368.541--1||GB_GCA_014377915.1_protein.faa_JACMOT010000510.1_3@PF00015_full_PFAM.381.563--1||GB_GCA_014377915.1_protein.faa_JACMOT010000524.1_2@PF00015_full_PFAM.509.688--1||GB_GCA_014377915.1_protein.faa_JACMOT010000614.1_2@PF00015_full_PFAM.389.555--1||GB_GCA_014379805.1_protein.faa_JACMLB010000112.1_2@PF00015_full_PFAM.248.427--4||GB_GCA_014379805.1_protein.faa_JACMLB010000167.1_6@PF00015_full_PFAM.398.672--1||GB_GCA_014379805.1_protein.faa_JACMLB010000320.1_4@PF00015_full_PFAM.640.802--1||GB_GCA_014380005.1_protein.faa_JACMKT010000211.1_2@PF00015_full_PFAM.247.427--1||GB_GCA_014380005.1_protein.faa_JACMKT010000247.1_7@PF00015_full_PFAM.363.423--1||GB_GCA_014380005.1_protein.faa_JACMKT010000256.1_1@PF00015_full_PFAM.366.513--1||GB_GCA_014444615.1_protein.faa_PVXE01000001.1_158@PF00015_full_PFAM.481.660--1||GB_GCA_014859895.1_protein.faa_JACZKS010000077.1_22@PF00015_full_PFAM.369.549--1||GB_GCA_014859895.1_protein.faa_JACZKS010000078.1_1@PF00015_full_PFAM.1.162--3||GB_GCA_014859895.1_protein.faa_JACZKS010000078.1_3@PF00015_full_PFAM.367.545--3||GB_GCA_014859895.1_protein.faa_JACZKS010000086.1_3@PF00015_full_PFAM.366.436--7||GB_GCA_014873415.1_protein.faa_JADBCS010000007.1_277@PF00015_full_PFAM.485.666--1||GB_GCA_014873415.1_protein.faa_JADBCS010000014.1_122@PF00015_full_PFAM.368.545--1||GB_GCA_015222795.1_protein.faa_JADFVY010000133.1_2@PF00015_full_PFAM.365.546--1||GB_GCA_015222795.1_protein.faa_JADFVY010000162.1_9@PF00015_full_PFAM.495.675--2||GB_GCA_015222795.1_protein.faa_JADFVY010000180.1_5@PF00015_full_PFAM.356.535--1||GB_GCA_015222795.1_protein.faa_JADFVY010000332.1_1@PF00015_full_PFAM.49.229--1||GB_GCA_015223225.1_protein.faa_JADFCQ010000003.1_566@PF00015_full_PFAM.369.546--1||GB_GCA_015231605.1_protein.faa_JADGBG010000022.1_21@PF00015_full_PFAM.489.662--1||GB_GCA_015231795.1_protein.faa_JADGAX010000001.1_96@PF00015_full_PFAM.373.552--1||GB_GCA_015231795.1_protein.faa_JADGAX010000004.1_55@PF00015_full_PFAM.368.536--1||GB_GCA_015232025.1_protein.faa_JADGAL010000064.1_8@PF00015_full_PFAM.475.651--6||GB_GCA_015232485.1_protein.faa_JADFZP010000194.1_7@PF00015_full_PFAM.526.691--2||GB_GCA_015232485.1_protein.faa_JADFZP010000623.1_1@PF00015_full_PFAM.477.651--8||GB_GCA_015233585.1_protein.faa_JADFXL010000002.1_6@PF00015_full_PFAM.467.641--1||GB_GCA_015233585.1_protein.faa_JADFXL010000032.1_16@PF00015_full_PFAM.370.538--1||GB_GCA_015233585.1_protein.faa_JADFXL010000145.1_5@PF00015_full_PFAM.368.531--3||GB_GCA_015485335.1_protein.faa_WFTT01000056.1_9@PF00015_full_PFAM.258.438--1||GB_GCA_015485335.1_protein.faa_WFTT01000102.1_48@PF00015_full_PFAM.321.486--1||GB_GCA_015654615.1_protein.faa_JAATGN010000100.1_7@PF00015_full_PFAM.265.434--3||GB_GCA_015654615.1_protein.faa_JAATGN010000117.1_3@PF00015_full_PFAM.369.458--7||GB_GCA_015654615.1_protein.faa_JAATGN010000119.1_27@PF00015_full_PFAM.227.407--1||GB_GCA_015654615.1_protein.faa_JAATGN010000163.1_13@PF00015_full_PFAM.369.534--8||GB_GCA_015654615.1_protein.faa_JAATGN010000254.1_13@PF00015_full_PFAM.323.488--1||GB_GCA_016124335.1_protein.faa_WGNX01000005.1_143@PF00015_full_PFAM.369.544--1||GB_GCA_016124335.1_protein.faa_WGNX01000005.1_317@PF00015_full_PFAM.458.636--1||GB_GCA_016124335.1_protein.faa_WGNX01000009.1_250@PF00015_full_PFAM.370.550--5||GB_GCA_016124535.1_protein.faa_WGNK01000053.1_44@PF00015_full_PFAM.366.544--1||GB_GCA_016124795.1_protein.faa_WGNB01000050.1_21@PF00015_full_PFAM.262.431--3||GB_GCA_016125225.1_protein.faa_WGME01000013.1_291@PF00015_full_PFAM.668.844--1||GB_GCA_016183985.1_protein.faa_JACPDN010000004.1_212@PF00015_full_PFAM.369.531--1||GB_GCA_016183985.1_protein.faa_JACPDN010000006.1_909@PF00015_full_PFAM.509.689--4||GB_GCA_016183985.1_protein.faa_JACPDN010000010.1_131@PF00015_full_PFAM.369.537--102||GB_GCA_016183985.1_protein.faa_JACPDN010000010.1_581@PF00015_full_PFAM.368.532--12||GB_GCA_016195085.1_protein.faa_JACQAG010000020.1_2@PF00015_full_PFAM.530.706--1||GB_GCA_016195115.1_protein.faa_JACQAI010000145.1_9@PF00015_full_PFAM.388.570--1||GB_GCA_016195115.1_protein.faa_JACQAI010000444.1_3@PF00015_full_PFAM.369.542--8||GB_GCA_016195125.1_protein.faa_JACQAD010000105.1_8@PF00015_full_PFAM.529.585--2||GB_GCA_016195145.1_protein.faa_JACQAF010000069.1_2@PF00015_full_PFAM.545.722--58||GB_GCA_016195145.1_protein.faa_JACQAF010000113.1_10@PF00015_full_PFAM.385.436--2||GB_GCA_016195145.1_protein.faa_JACQAF010000192.1_15@PF00015_full_PFAM.533.705--17||GB_GCA_016195145.1_protein.faa_JACQAF010000218.1_3@PF00015_full_PFAM.482.658--39||GB_GCA_016195145.1_protein.faa_JACQAF010000257.1_10@PF00015_full_PFAM.371.545--37||GB_GCA_016201015.1_protein.faa_JACQDQ010000077.1_8@PF00015_full_PFAM.391.554--6||GB_GCA_016201015.1_protein.faa_JACQDQ010000092.1_3@PF00015_full_PFAM.34.214--16||GB_GCA_016201015.1_protein.faa_JACQDQ010000256.1_2@PF00015_full_PFAM.462.632--27||GB_GCA_016201015.1_protein.faa_JACQDQ010000484.1_3@PF00015_full_PFAM.529.706--23||GB_GCA_016201015.1_protein.faa_JACQDQ010000509.1_4@PF00015_full_PFAM.497.670--1||GB_GCA_016201045.1_protein.faa_JACQDM010000002.1_216@PF00015_full_PFAM.364.542--1||GB_GCA_016201085.1_protein.faa_JACQDO010000037.1_1@PF00015_full_PFAM.2.167--2||GB_GCA_016210825.1_protein.faa_JACQTM010000266.1_5@PF00015_full_PFAM.366.534--9||GB_GCA_016212565.1_protein.faa_JACRFY010000025.1_22@PF00015_full_PFAM.291.474--1||GB_GCA_016214125.1_protein.faa_JACRPC010000053.1_5@PF00015_full_PFAM.491.664--1||GB_GCA_016699305.1_protein.faa_CP064970.1_549@PF00015_full_PFAM.368.546--11||GB_GCA_016711265.1_protein.faa_JADJTI010000005.1_136@PF00015_full_PFAM.207.428--1||GB_GCA_016712375.1_protein.faa_JADJRE010000008.1_186@PF00015_full_PFAM.367.419--2||GB_GCA_016712715.1_protein.faa_JADJQM010000002.1_968@PF00015_full_PFAM.370.538--12||GB_GCA_016712715.1_protein.faa_JADJQM010000003.1_1034@PF00015_full_PFAM.245.406--1||GB_GCA_016763895.1_protein.faa_JAESSV010000091.1_6@PF00015_full_PFAM.377.486--1||GB_GCA_016763915.1_protein.faa_JAESSX010000120.1_6@PF00015_full_PFAM.214.393--1||GB_GCA_016774605.1_protein.faa_JACBWU010000002.1_197@PF00015_full_PFAM.386.428--1||GB_GCA_016776525.1_protein.faa_JADHTD010000056.1_8@PF00015_full_PFAM.528.706--1||GB_GCA_016776635.1_protein.faa_JADHSZ010000068.1_15@PF00015_full_PFAM.502.681--1||GB_GCA_016776705.1_protein.faa_JADHSW010000099.1_8@PF00015_full_PFAM.496.670--1||GB_GCA_016783965.1_protein.faa_JADHVO010000005.1_109@PF00015_full_PFAM.372.542--7||GB_GCA_016792585.1_protein.faa_JAEULB010000193.1_26@PF00015_full_PFAM.368.545--61||GB_GCA_016792585.1_protein.faa_JAEULB010000213.1_7@PF00015_full_PFAM.365.538--19||GB_GCA_016792605.1_protein.faa_JAEULC010000305.1_1@PF00015_full_PFAM.536.715--1||GB_GCA_016792785.1_protein.faa_JAEUML010000289.1_49@PF00015_full_PFAM.267.443--5||GB_GCA_016792785.1_protein.faa_JAEUML010000293.1_3@PF00015_full_PFAM.519.701--2||GB_GCA_016793005.1_protein.faa_JAEUKL010000420.1_5@PF00015_full_PFAM.474.647--2||GB_GCA_016793005.1_protein.faa_JAEUKL010000420.1_6@PF00015_full_PFAM.505.678--2||GB_GCA_016793045.1_protein.faa_JAEUKZ010000003.1_1@PF00015_full_PFAM.253.413--1||GB_GCA_016793045.1_protein.faa_JAEUKZ010000005.1_2@PF00015_full_PFAM.497.676--7||GB_GCA_016793045.1_protein.faa_JAEUKZ010000083.1_52@PF00015_full_PFAM.262.428--2||GB_GCA_016793045.1_protein.faa_JAEUKZ010000102.1_5@PF00015_full_PFAM.480.660--1||GB_GCA_016793045.1_protein.faa_JAEUKZ010000105.1_16@PF00015_full_PFAM.108.283--4||GB_GCA_016793045.1_protein.faa_JAEUKZ010000255.1_1@PF00015_full_PFAM.367.545--3||GB_GCA_016793045.1_protein.faa_JAEUKZ010000293.1_1@PF00015_full_PFAM.152.327--6||GB_GCA_016793045.1_protein.faa_JAEUKZ010000313.1_2@PF00015_full_PFAM.365.542--7||GB_GCA_016793045.1_protein.faa_JAEUKZ010000449.1_3@PF00015_full_PFAM.466.640--4||GB_GCA_016793085.1_protein.faa_JAEUKM010000224.1_1@PF00015_full_PFAM.474.627--1||GB_GCA_016793085.1_protein.faa_JAEUKM010000224.1_2@PF00015_full_PFAM.498.675--1||GB_GCA_016793085.1_protein.faa_JAEUKM010000381.1_3@PF00015_full_PFAM.522.699--1||GB_GCA_016793165.1_protein.faa_JAEULA010000036.1_3@PF00015_full_PFAM.496.664--2||GB_GCA_016793165.1_protein.faa_JAEULA010000065.1_11@PF00015_full_PFAM.362.535--2||GB_GCA_016793165.1_protein.faa_JAEULA010000089.1_263@PF00015_full_PFAM.255.426--1||GB_GCA_016793965.1_protein.faa_JAEULF010000118.1_3@PF00015_full_PFAM.365.540--5||GB_GCA_016793965.1_protein.faa_JAEULF010000478.1_5@PF00015_full_PFAM.507.676--1||GB_GCA_016794005.1_protein.faa_JAEUKY010000085.1_21@PF00015_full_PFAM.488.667--40||GB_GCA_016794005.1_protein.faa_JAEUKY010000104.1_7@PF00015_full_PFAM.364.473--13||GB_GCA_016794025.1_protein.faa_JAEUKX010000049.1_92@PF00015_full_PFAM.361.432--1||GB_GCA_016794075.1_protein.faa_JAEUKU010000308.1_14@PF00015_full_PFAM.374.547--4||GB_GCA_016794075.1_protein.faa_JAEUKU010000339.1_6@PF00015_full_PFAM.367.539--1||GB_GCA_016794075.1_protein.faa_JAEUKU010000339.1_7@PF00015_full_PFAM.370.545--13||GB_GCA_016794075.1_protein.faa_JAEUKU010000339.1_8@PF00015_full_PFAM.372.544--12||GB_GCA_016794075.1_protein.faa_JAEUKU010000415.1_7@PF00015_full_PFAM.289.474--2||GB_GCA_016794165.1_protein.faa_JAEUKV010000204.1_11@PF00015_full_PFAM.367.536--1||GB_GCA_016794165.1_protein.faa_JAEUKV010000227.1_1@PF00015_full_PFAM.4.175--4||GB_GCA_016794165.1_protein.faa_JAEUKV010000227.1_7@PF00015_full_PFAM.246.419--1||GB_GCA_016794165.1_protein.faa_JAEUKV010000270.1_6@PF00015_full_PFAM.367.545--1||GB_GCA_016794345.1_protein.faa_JAEUKE010000314.1_102@PF00015_full_PFAM.566.740--1||GB_GCA_016869145.1_protein.faa_VGEU01000026.1_36@PF00015_full_PFAM.105.222--53||GB_GCA_016869215.1_protein.faa_VGEP01000024.1_49@PF00015_full_PFAM.450.628--1||GB_GCA_016869375.1_protein.faa_VGEH01000183.1_3@PF00015_full_PFAM.366.545--4||GB_GCA_016869415.1_protein.faa_VGEI01000370.1_2@PF00015_full_PFAM.519.697--46||GB_GCA_016869515.1_protein.faa_VGDZ01000138.1_6@PF00015_full_PFAM.505.681--8||GB_GCA_016869735.1_protein.faa_VGDL01000001.1_98@PF00015_full_PFAM.465.638--5||GB_GCA_016872535.1_protein.faa_VGZQ01000015.1_3@PF00015_full_PFAM.239.418--1||GB_GCA_016872535.1_protein.faa_VGZQ01000055.1_4@PF00015_full_PFAM.375.555--3||GB_GCA_016937315.1_protein.faa_JAFGWD010000119.1_3@PF00015_full_PFAM.142.315--5||GB_GCA_017304475.1_protein.faa_JAFKKV010000013.1_350@PF00015_full_PFAM.368.542--1||GB_GCA_017304505.1_protein.faa_JAFKKQ010000058.1_1@PF00015_full_PFAM.152.329--40||GB_GCA_017304945.1_protein.faa_JAFKLG010000083.1_3@PF00015_full_PFAM.367.548--13||GB_GCA_017304945.1_protein.faa_JAFKLG010000122.1_3@PF00015_full_PFAM.233.404--1||GB_GCA_017305535.1_protein.faa_JAFKKN010000012.1_51@PF00015_full_PFAM.361.535--1||GB_GCA_017305555.1_protein.faa_JAFKKM010000047.1_22@PF00015_full_PFAM.367.544--1||GB_GCA_017305555.1_protein.faa_JAFKKM010000073.1_19@PF00015_full_PFAM.508.683--4||GB_GCA_017305595.1_protein.faa_JAFKKL010000156.1_3@PF00015_full_PFAM.367.544--1||GB_GCA_017305595.1_protein.faa_JAFKKL010000167.1_10@PF00015_full_PFAM.522.691--2||GB_GCA_017305665.1_protein.faa_JAFKKH010000009.1_11@PF00015_full_PFAM.368.545--1||GB_GCA_017305665.1_protein.faa_JAFKKH010000038.1_2@PF00015_full_PFAM.460.632--5||GB_GCA_017307375.1_protein.faa_JAFKFH010000004.1_740@PF00015_full_PFAM.383.547--1||GB_GCA_017307375.1_protein.faa_JAFKFH010000020.1_134@PF00015_full_PFAM.428.605--1||GB_GCA_017308135.1_protein.faa_JAFKFM010000015.1_49@PF00015_full_PFAM.504.673--322||GB_GCA_017308575.1_protein.faa_JAFKEQ010000002.1_44@PF00015_full_PFAM.364.544--22||GB_GCA_017308575.1_protein.faa_JAFKEQ010000002.1_452@PF00015_full_PFAM.366.544--4||GB_GCA_017308575.1_protein.faa_JAFKEQ010000002.1_454@PF00015_full_PFAM.365.547--2||GB_GCA_017308575.1_protein.faa_JAFKEQ010000003.1_534@PF00015_full_PFAM.458.636--1||GB_GCA_017308595.1_protein.faa_JAFKER010000007.1_322@PF00015_full_PFAM.254.437--1||GB_GCA_017996735.1_protein.faa_JAGOGJ010000028.1_55@PF00015_full_PFAM.500.675--2||GB_GCA_018240625.1_protein.faa_JAFEFK010000820.1_2@PF00015_full_PFAM.314.488--5||GB_GCA_018242085.1_protein.faa_JAFECO010000690.1_13@PF00015_full_PFAM.367.549--17||GB_GCA_018332375.1_protein.faa_BOPV01000001.1_2703@PF00015_full_PFAM.370.553--1||GB_GCA_018332375.1_protein.faa_BOPV01000001.1_2937@PF00015_full_PFAM.368.534--5||GB_GCA_018335895.1_protein.faa_JAGXQU010000018.1_1@PF00015_full_PFAM.242.511--85||GB_GCA_018401495.1_protein.faa_JAGYJX010000019.1_182@PF00015_full_PFAM.8.170--1||GB_GCA_018401495.1_protein.faa_JAGYJX010000020.1_156@PF00015_full_PFAM.371.544--6||GB_GCA_018401495.1_protein.faa_JAGYJX010000020.1_185@PF00015_full_PFAM.341.520--8||GB_GCA_018432935.1_protein.faa_JAHDSF010000006.1_449@PF00015_full_PFAM.371.550--5||GB_GCA_018654745.1_protein.faa_JABILA010000065.1_19@PF00015_full_PFAM.503.706--3||GB_GCA_018660305.1_protein.faa_JABJKO010000161.1_15@PF00015_full_PFAM.351.531--1||GB_GCA_018660305.1_protein.faa_JABJKO010000252.1_18@PF00015_full_PFAM.452.631--11||GB_GCA_018660465.1_protein.faa_JABJKH010000056.1_94@PF00015_full_PFAM.509.685--4||GB_GCA_018664265.1_protein.faa_JABJOR010000152.1_17@PF00015_full_PFAM.493.657--1||GB_GCA_018665815.1_protein.faa_JABJBP010000011.1_12@PF00015_full_PFAM.178.355--2||GB_GCA_018666805.1_protein.faa_JABIXB010000226.1_7@PF00015_full_PFAM.517.696--7||GB_GCA_018667335.1_protein.faa_JABIVD010000049.1_159@PF00015_full_PFAM.516.698--1||GB_GCA_018668475.1_protein.faa_JABJCZ010000131.1_2@PF00015_full_PFAM.221.391--1||GB_GCA_018671895.1_protein.faa_JABHGV010000043.1_13@PF00015_full_PFAM.489.674--8||GB_GCA_018698795.1_protein.faa_JABIPG010000134.1_7@PF00015_full_PFAM.200.373--2||GB_GCA_018701215.1_protein.faa_JABIWH010000045.1_22@PF00015_full_PFAM.121.255--4||GB_GCA_018971405.1_protein.faa_JAGXAX010000203.1_3@PF00015_full_PFAM.229.432--1||GB_GCA_018971625.1_protein.faa_JAGXAJ010000066.1_6@PF00015_full_PFAM.299.480--1||GB_GCA_019075925.1_protein.faa_JAGXAC010000017.1_6@PF00015_full_PFAM.250.422--1||GB_GCA_019187085.1_protein.faa_JABARS010000011.1_12@PF00015_full_PFAM.375.556--5||GB_GCA_019187085.1_protein.faa_JABARS010000018.1_64@PF00015_full_PFAM.505.685--2||GB_GCA_019216885.1_protein.faa_JAAQRC010000001.1_5076@PF00015_full_PFAM.10.182--1||GB_GCA_019242285.1_protein.faa_JAFAVV010000157.1_5@PF00015_full_PFAM.378.551--1||GB_GCA_900079695.1_protein.faa_LT599022.1_2318@PF00015_full_PFAM.252.415--5||GB_GCA_900470775.1_protein.faa_UCBZ01000034.1_90@PF00015_full_PFAM.293.466--1||GB_GCA_901457705.2_protein.faa_LR590083.2_1660@PF00015_full_PFAM.329.500--1||GB_GCA_902168115.1_protein.faa_CABHPB010000001.1_9@PF00015_full_PFAM.360.530--2||GB_GCA_902826555.1_protein.faa_CADEFI010000008.1_54@PF00015_full_PFAM.258.436--2||GB_GCA_902826555.1_protein.faa_CADEFI010000055.1_9@PF00015_full_PFAM.326.480--3||GB_GCA_903828515.1_protein.faa_CAIKMD010000007.1_1038@PF00015_full_PFAM.365.547--1||GB_GCA_903835235.1_protein.faa_CAILMF010000081.1_31@PF00015_full_PFAM.256.430--1||GB_GCA_903842595.1_protein.faa_CAIMMO010000113.1_23@PF00015_full_PFAM.272.436--18||GB_GCA_903845065.1_protein.faa_CAIMWH010000001.1_2@PF00015_full_PFAM.507.671--1||GB_GCA_903856295.1_protein.faa_CAIOBP010000160.1_59@PF00015_full_PFAM.378.549--2||GB_GCA_903856295.1_protein.faa_CAIOBP010000254.1_70@PF00015_full_PFAM.452.634--7||GB_GCA_903858635.1_protein.faa_CAIOJO010000158.1_2@PF00015_full_PFAM.10.202--1||GB_GCA_903858635.1_protein.faa_CAIOJO010000313.1_2@PF00015_full_PFAM.487.659--6||GB_GCA_903858635.1_protein.faa_CAIOJO010000398.1_14@PF00015_full_PFAM.359.539--1||GB_GCA_903858685.1_protein.faa_CAIOJR010000251.1_8@PF00015_full_PFAM.297.472--2||GB_GCA_903873945.1_protein.faa_CAIQQM010000286.1_10@PF00015_full_PFAM.602.783--1||GB_GCA_903878085.1_protein.faa_CAIRGJ010000021.1_7@PF00015_full_PFAM.252.420--2||GB_GCA_903885555.1_protein.faa_CAISIV010000078.1_31@PF00015_full_PFAM.252.416--1||GB_GCA_903889655.1_protein.faa_CAISYL010000052.1_3@PF00015_full_PFAM.228.405--3||GB_GCA_903893975.1_protein.faa_CAITOL010000198.1_3@PF00015_full_PFAM.504.673--1||GB_GCA_903897565.1_protein.faa_CAIUCF010000631.1_4@PF00015_full_PFAM.247.416--1||GB_GCA_903900905.1_protein.faa_CAIUPC010000588.1_6@PF00015_full_PFAM.170.336--1||GB_GCA_903915725.1_protein.faa_CAIWTY010000106.1_260@PF00015_full_PFAM.309.481--1||GB_GCA_903920145.1_protein.faa_CAIXKV010000068.1_18@PF00015_full_PFAM.363.544--1||GB_GCA_903924985.1_protein.faa_CAIYDT010000107.1_37@PF00015_full_PFAM.370.545--1||GB_GCA_903924985.1_protein.faa_CAIYDT010000152.1_54@PF00015_full_PFAM.605.787--1||GB_GCA_903924985.1_protein.faa_CAIYDT010000275.1_43@PF00015_full_PFAM.515.683--4||GB_GCA_903927615.1_protein.faa_CAIYNU010000022.1_30@PF00015_full_PFAM.394.564--1||GB_GCA_903927615.1_protein.faa_CAIYNU010000022.1_47@PF00015_full_PFAM.304.476--2||GB_GCA_903927615.1_protein.faa_CAIYNU010000024.1_1@PF00015_full_PFAM.367.479--1||GB_GCA_903928895.1_protein.faa_CAIYSR010000043.1_138@PF00015_full_PFAM.505.672--2||GB_GCA_903931735.1_protein.faa_CAIZDL010000039.1_29@PF00015_full_PFAM.366.543--1||GB_GCA_903931835.1_protein.faa_CAIZEE010000608.1_1@PF00015_full_PFAM.151.332--2||GB_GCA_903941105.1_protein.faa_CAJANL010000176.1_25@PF00015_full_PFAM.486.663--1||RS_GCF_000009985.1_protein.faa_NC_007626.1_1832@PF00015_full_PFAM.364.534--1||RS_GCF_000009985.1_protein.faa_NC_007626.1_2370@PF00015_full_PFAM.379.547--1||RS_GCF_000009985.1_protein.faa_NC_007626.1_3960@PF00015_full_PFAM.365.542--8||RS_GCF_000010725.1_protein.faa_NC_013854.1_2105@PF00015_full_PFAM.366.545--1||RS_GCF_000010725.1_protein.faa_NC_013854.1_223@PF00015_full_PFAM.381.544--3||RS_GCF_000010725.1_protein.faa_NC_013854.1_2662@PF00015_full_PFAM.530.697--1||RS_GCF_000010725.1_protein.faa_NC_013855.1_358@PF00015_full_PFAM.451.673--1||RS_GCF_000010725.1_protein.faa_NC_013857.1_32@PF00015_full_PFAM.367.539--1||RS_GCF_000010725.1_protein.faa_NC_013859.1_245@PF00015_full_PFAM.687.873--1||RS_GCF_000010725.1_protein.faa_NC_013859.1_317@PF00015_full_PFAM.369.539--1||RS_GCF_000011365.1_protein.faa_NC_004463.1_2964@PF00015_full_PFAM.244.409--3||RS_GCF_000013085.1_protein.faa_NC_007643.1_1192@PF00015_full_PFAM.368.525--5||RS_GCF_000013365.1_protein.faa_NC_007778.1_1983@PF00015_full_PFAM.455.626--1||RS_GCF_000013365.1_protein.faa_NC_007778.1_3630@PF00015_full_PFAM.372.541--2||RS_GCF_000013365.1_protein.faa_NC_007778.1_917@PF00015_full_PFAM.493.666--2||RS_GCF_000015165.1_protein.faa_NC_009485.1_2662@PF00015_full_PFAM.471.642--1||RS_GCF_000025345.1_protein.faa_NC_013757.1_5003@PF00015_full_PFAM.342.525--1||RS_GCF_000026145.1_protein.faa_NC_009445.1_2574@PF00015_full_PFAM.473.654--2||RS_GCF_000026145.1_protein.faa_NC_009445.1_3248@PF00015_full_PFAM.496.663--2||RS_GCF_000164635.1_protein.faa_NZ_GG770781.1_61@PF00015_full_PFAM.251.430--4||RS_GCF_000178995.1_protein.faa_NZ_ADVZ01000002.1_315@PF00015_full_PFAM.217.395--4||RS_GCF_000226315.1_protein.faa_NC_016026.1_2188@PF00015_full_PFAM.243.415--1||RS_GCF_000239795.1_protein.faa_NZ_CAFJ01000069.1_12@PF00015_full_PFAM.514.649--3||RS_GCF_000239795.1_protein.faa_NZ_CAFJ01000586.1_16@PF00015_full_PFAM.479.654--1||RS_GCF_000239815.1_protein.faa_NZ_CAFK01000110.1_4@PF00015_full_PFAM.366.545--1||RS_GCF_000244935.1_protein.faa_NZ_JH600073.1_2072@PF00015_full_PFAM.365.528--1||RS_GCF_000247995.1_protein.faa_NZ_BAFE01000019.1_5@PF00015_full_PFAM.352.524--1||RS_GCF_000282615.1_protein.faa_NZ_AKIY01000325.1_24@PF00015_full_PFAM.244.409--2||RS_GCF_000283655.1_protein.faa_NC_016622.1_553@PF00015_full_PFAM.368.532--7||RS_GCF_000283655.1_protein.faa_NC_016624.1_283@PF00015_full_PFAM.727.905--1||RS_GCF_000293785.1_protein.faa_NZ_AKZI01000007.1_73@PF00015_full_PFAM.492.674--35||RS_GCF_000293785.1_protein.faa_NZ_AKZI01000079.1_8@PF00015_full_PFAM.373.545--5||RS_GCF_000293785.1_protein.faa_NZ_AKZI01000121.1_8@PF00015_full_PFAM.366.538--1||RS_GCF_000299935.1_protein.faa_NZ_AMRL01000022.1_47@PF00015_full_PFAM.473.653--1||RS_GCF_000300235.2_protein.faa_NZ_CP004388.1_1243@PF00015_full_PFAM.520.683--1||RS_GCF_000300235.2_protein.faa_NZ_CP004388.1_1793@PF00015_full_PFAM.363.542--1||RS_GCF_000300235.2_protein.faa_NZ_CP004388.1_2431@PF00015_full_PFAM.276.457--5||RS_GCF_000308295.2_protein.faa_NZ_HG326652.1_2090@PF00015_full_PFAM.487.669--1||RS_GCF_000308295.2_protein.faa_NZ_HG326654.1_577@PF00015_full_PFAM.366.545--2||RS_GCF_000314675.2_protein.faa_NZ_KB375282.1_2382@PF00015_full_PFAM.460.637--14||RS_GCF_000314675.2_protein.faa_NZ_KB375282.1_394@PF00015_full_PFAM.365.538--1||RS_GCF_000314675.2_protein.faa_NZ_KB375283.1_759@PF00015_full_PFAM.365.545--12||RS_GCF_000315795.1_protein.faa_NZ_ANHY01000006.1_72@PF00015_full_PFAM.369.537--1||RS_GCF_000333455.1_protein.faa_NZ_BADD01000585.1_2@PF00015_full_PFAM.368.472--1||RS_GCF_000333455.1_protein.faa_NZ_BADD01000593.1_14@PF00015_full_PFAM.457.633--3||RS_GCF_000336555.1_protein.faa_NZ_KB375281.1_2273@PF00015_full_PFAM.365.546--4||RS_GCF_000336555.1_protein.faa_NZ_KB375281.1_3581@PF00015_full_PFAM.361.543--1||RS_GCF_000342045.1_protein.faa_NZ_AONQ01000051.1_15@PF00015_full_PFAM.528.690--1||RS_GCF_000344805.1_protein.faa_NC_020453.1_348@PF00015_full_PFAM.481.663--7||RS_GCF_000378465.1_protein.faa_NZ_KB899922.1_2@PF00015_full_PFAM.367.537--4||RS_GCF_000378465.1_protein.faa_NZ_KB899925.1_63@PF00015_full_PFAM.253.423--3||RS_GCF_000378465.1_protein.faa_NZ_KB899941.1_38@PF00015_full_PFAM.8.196--7||RS_GCF_000378465.1_protein.faa_NZ_KB899946.1_26@PF00015_full_PFAM.364.488--22||RS_GCF_000383415.1_protein.faa_NZ_KB911258.1_511@PF00015_full_PFAM.319.484--14||RS_GCF_000423705.1_protein.faa_NZ_AUIM01000012.1_1@PF00015_full_PFAM.379.432--1||RS_GCF_000426245.1_protein.faa_NZ_AUEZ01000016.1_85@PF00015_full_PFAM.363.541--68||RS_GCF_000426505.1_protein.faa_NZ_KE384532.1_274@PF00015_full_PFAM.453.630--1||RS_GCF_000429625.1_protein.faa_NZ_AUCF01000004.1_111@PF00015_full_PFAM.488.664--7||RS_GCF_000429625.1_protein.faa_NZ_AUCF01000006.1_96@PF00015_full_PFAM.256.421--8||RS_GCF_000429625.1_protein.faa_NZ_AUCF01000036.1_40@PF00015_full_PFAM.368.530--8||RS_GCF_000429625.1_protein.faa_NZ_KE386927.1_159@PF00015_full_PFAM.373.545--1||RS_GCF_000429645.1_protein.faa_NZ_AUCG01000016.1_461@PF00015_full_PFAM.365.539--3||RS_GCF_000429645.1_protein.faa_NZ_AUCG01000023.1_251@PF00015_full_PFAM.494.668--2||RS_GCF_000429645.1_protein.faa_NZ_AUCG01000023.1_5@PF00015_full_PFAM.496.680--2||RS_GCF_000429645.1_protein.faa_NZ_KE386934.1_405@PF00015_full_PFAM.374.555--1||RS_GCF_000442515.1_protein.faa_NZ_AQPH01000010.1_24@PF00015_full_PFAM.369.548--1||RS_GCF_000442515.1_protein.faa_NZ_AQPH01000012.1_11@PF00015_full_PFAM.364.529--3||RS_GCF_000442515.1_protein.faa_NZ_AQPH01000019.1_7@PF00015_full_PFAM.536.700--3||RS_GCF_000472385.1_protein.faa_NZ_AWZU01000006.1_118@PF00015_full_PFAM.501.680--22||RS_GCF_000472385.1_protein.faa_NZ_AWZU01000022.1_33@PF00015_full_PFAM.517.693--2||RS_GCF_000472425.1_protein.faa_NZ_AXAI01000001.1_413@PF00015_full_PFAM.368.544--8||RS_GCF_000472865.1_protein.faa_NZ_AXAP01000073.1_2@PF00015_full_PFAM.363.542--43||RS_GCF_000472925.1_protein.faa_NZ_AXAS01000001.1_222@PF00015_full_PFAM.517.688--1||RS_GCF_000473045.1_protein.faa_NZ_AXAY01000015.1_55@PF00015_full_PFAM.362.528--29||RS_GCF_000482425.1_protein.faa_NZ_KI519399.1_256@PF00015_full_PFAM.377.551--10||RS_GCF_000495815.1_protein.faa_NZ_AWGE01000001.1_384@PF00015_full_PFAM.372.547--1||RS_GCF_000497575.1_protein.faa_NZ_APJI01000011.1_102@PF00015_full_PFAM.458.637--18||RS_GCF_000497575.1_protein.faa_NZ_APJI01000022.1_14@PF00015_full_PFAM.364.537--1||RS_GCF_000497575.1_protein.faa_NZ_APJI01000030.1_2@PF00015_full_PFAM.365.545--2||RS_GCF_000497575.1_protein.faa_NZ_APJI01000030.1_3@PF00015_full_PFAM.365.545--2||RS_GCF_000513295.1_protein.faa_NC_023065.1_3931@PF00015_full_PFAM.368.537--1||RS_GCF_000516555.1_protein.faa_NZ_AZSJ01000004.1_318@PF00015_full_PFAM.367.549--4||RS_GCF_000576635.1_protein.faa_NZ_AVFL01000009.1_90@PF00015_full_PFAM.367.539--1||RS_GCF_000576635.1_protein.faa_NZ_AVFL01000019.1_102@PF00015_full_PFAM.531.704--1||RS_GCF_000576635.1_protein.faa_NZ_AVFL01000020.1_124@PF00015_full_PFAM.481.665--1||RS_GCF_000576635.1_protein.faa_NZ_AVFL01000042.1_8@PF00015_full_PFAM.369.538--2||RS_GCF_000576635.1_protein.faa_NZ_AVFL01000053.1_20@PF00015_full_PFAM.333.495--2||RS_GCF_000616095.1_protein.faa_NZ_BAMS01000003.1_158@PF00015_full_PFAM.503.581--3||RS_GCF_000617845.2_protein.faa_NZ_DF820425.1_2075@PF00015_full_PFAM.259.431--1||RS_GCF_000620685.1_protein.faa_NZ_JIAS01000014.1_70@PF00015_full_PFAM.505.670--7||RS_GCF_000620685.1_protein.faa_NZ_JIAS01000019.1_19@PF00015_full_PFAM.368.532--13||RS_GCF_000620705.1_protein.faa_NZ_JIAR01000033.1_147@PF00015_full_PFAM.353.529--1||RS_GCF_000689395.1_protein.faa_NZ_HG966617.1_2498@PF00015_full_PFAM.473.654--1||RS_GCF_000701345.1_protein.faa_NZ_JNIJ01000005.1_113@PF00015_full_PFAM.369.512--1||RS_GCF_000701345.1_protein.faa_NZ_JNIJ01000010.1_85@PF00015_full_PFAM.520.686--1||RS_GCF_000711725.1_protein.faa_NZ_JONP01000003.1_90@PF00015_full_PFAM.515.686--1||RS_GCF_000730165.1_protein.faa_NZ_CP022111.1_125@PF00015_full_PFAM.368.533--2||RS_GCF_000739015.1_protein.faa_NZ_JPUG01000031.1_46@PF00015_full_PFAM.369.533--1||RS_GCF_000739015.1_protein.faa_NZ_JPUG01000056.1_63@PF00015_full_PFAM.380.548--1||RS_GCF_000739015.1_protein.faa_NZ_JPUG01000078.1_366@PF00015_full_PFAM.359.540--1||RS_GCF_000745835.1_protein.faa_NZ_JQKB01000010.1_106@PF00015_full_PFAM.533.697--1||RS_GCF_000802185.1_protein.faa_NZ_KN676113.1_4818@PF00015_full_PFAM.535.706--1||RS_GCF_000802185.1_protein.faa_NZ_KN676113.1_4892@PF00015_full_PFAM.372.547--1||RS_GCF_000829825.1_protein.faa_NZ_JXSL01000030.1_124@PF00015_full_PFAM.461.662--2||RS_GCF_000935205.1_protein.faa_NZ_JXXE01000136.1_5@PF00015_full_PFAM.367.542--1||RS_GCF_000935205.1_protein.faa_NZ_JXXE01000590.1_6@PF00015_full_PFAM.1.150--2||RS_GCF_000936425.1_protein.faa_NZ_AVFK01000001.1_541@PF00015_full_PFAM.390.563--8||RS_GCF_000936425.1_protein.faa_NZ_AVFK01000008.1_104@PF00015_full_PFAM.232.514--9||RS_GCF_000936425.1_protein.faa_NZ_AVFK01000009.1_87@PF00015_full_PFAM.479.655--1||RS_GCF_000936425.1_protein.faa_NZ_AVFK01000016.1_100@PF00015_full_PFAM.370.532--1||RS_GCF_000936425.1_protein.faa_NZ_AVFK01000029.1_9@PF00015_full_PFAM.225.388--62||RS_GCF_000936425.1_protein.faa_NZ_AVFK01000039.1_27@PF00015_full_PFAM.483.678--1||RS_GCF_000936425.1_protein.faa_NZ_AVFK01000074.1_11@PF00015_full_PFAM.366.546--1||RS_GCF_000936425.1_protein.faa_NZ_AVFK01000142.1_2@PF00015_full_PFAM.208.388--1||RS_GCF_000938255.1_protein.faa_NZ_JYMR01000001.1_183@PF00015_full_PFAM.505.681--1||RS_GCF_000938305.1_protein.faa_NZ_JYMT01000014.1_30@PF00015_full_PFAM.362.543--1||RS_GCF_000963705.1_protein.faa_NZ_LAJY01000032.1_7@PF00015_full_PFAM.365.528--1||RS_GCF_000963705.1_protein.faa_NZ_LAJY01000061.1_2@PF00015_full_PFAM.305.487--4||RS_GCF_000982415.1_protein.faa_NZ_LANI01000057.1_1@PF00015_full_PFAM.214.372--4||RS_GCF_001006325.2_protein.faa_NZ_LBIA02000001.1_421@PF00015_full_PFAM.366.545--1||RS_GCF_001006805.1_protein.faa_NZ_LN811357.1_319@PF00015_full_PFAM.364.541--1||RS_GCF_001017175.1_protein.faa_NZ_LCYG01000014.1_49@PF00015_full_PFAM.361.530--1||RS_GCF_001017175.1_protein.faa_NZ_LCYG01000023.1_132@PF00015_full_PFAM.361.539--3||RS_GCF_001295845.1_protein.faa_NZ_LJIC01000043.1_40@PF00015_full_PFAM.455.632--1||RS_GCF_001305515.1_protein.faa_NZ_LJYW01000001.1_5564@PF00015_full_PFAM.468.644--1||RS_GCF_001305595.1_protein.faa_NZ_CP012401.1_2517@PF00015_full_PFAM.253.433--2||RS_GCF_001305595.1_protein.faa_NZ_CP012404.1_164@PF00015_full_PFAM.503.688--1||RS_GCF_001315015.1_protein.faa_NZ_CP012914.1_1987@PF00015_full_PFAM.370.545--7||RS_GCF_001315015.1_protein.faa_NZ_CP012914.1_2305@PF00015_full_PFAM.513.679--1||RS_GCF_001315015.1_protein.faa_NZ_CP012914.1_527@PF00015_full_PFAM.364.536--7||RS_GCF_001418005.1_protein.faa_NZ_LIOL01000001.1_668@PF00015_full_PFAM.360.544--6||RS_GCF_001422885.1_protein.faa_NZ_LMMZ01000034.1_88@PF00015_full_PFAM.488.667--1||RS_GCF_001422985.1_protein.faa_NZ_LMNL01000012.1_436@PF00015_full_PFAM.362.539--3||RS_GCF_001422985.1_protein.faa_NZ_LMNL01000034.1_531@PF00015_full_PFAM.475.643--2||RS_GCF_001423405.1_protein.faa_NZ_LMNS01000012.1_310@PF00015_full_PFAM.470.652--1||RS_GCF_001424705.1_protein.faa_NZ_LMRA01000001.1_324@PF00015_full_PFAM.464.642--1||RS_GCF_001424705.1_protein.faa_NZ_LMRA01000044.1_108@PF00015_full_PFAM.463.638--1||RS_GCF_001425465.1_protein.faa_NZ_LMQV01000034.1_137@PF00015_full_PFAM.474.643--2||RS_GCF_001425835.1_protein.faa_NZ_LMDP01000001.1_843@PF00015_full_PFAM.460.635--5||RS_GCF_001425835.1_protein.faa_NZ_LMDP01000002.1_775@PF00015_full_PFAM.365.547--2||RS_GCF_001440035.1_protein.faa_NZ_LJYG01000076.1_40@PF00015_full_PFAM.365.515--1||RS_GCF_001440395.1_protein.faa_NZ_LLXZ01000114.1_25@PF00015_full_PFAM.369.539--2||RS_GCF_001440405.1_protein.faa_NZ_LLXX01000118.1_74@PF00015_full_PFAM.505.689--4||RS_GCF_001440415.1_protein.faa_NZ_LLYA01000001.1_57@PF00015_full_PFAM.504.610--1||RS_GCF_001440475.1_protein.faa_NZ_LLYB01000128.1_56@PF00015_full_PFAM.498.678--1||RS_GCF_001440475.1_protein.faa_NZ_LLYB01000133.1_13@PF00015_full_PFAM.478.650--2||RS_GCF_001550065.1_protein.faa_NZ_LRUB01000027.1_4@PF00015_full_PFAM.571.755--1||RS_GCF_001556045.1_protein.faa_NZ_LSIC01000012.1_198@PF00015_full_PFAM.245.410--1||RS_GCF_001579845.1_protein.faa_NZ_CP007440.1_7630@PF00015_full_PFAM.399.572--8||RS_GCF_001618175.1_protein.faa_NZ_LPXN01000104.1_35@PF00015_full_PFAM.1.142--1||RS_GCF_001618955.1_protein.faa_NZ_LVYV01000023.1_24@PF00015_full_PFAM.460.630--2||RS_GCF_001639105.2_protein.faa_NZ_CP015285.1_2657@PF00015_full_PFAM.367.537--1||RS_GCF_001641635.1_protein.faa_NZ_LUUB01000028.1_28@PF00015_full_PFAM.520.690--1||RS_GCF_001641635.1_protein.faa_NZ_LUUB01000078.1_134@PF00015_full_PFAM.473.654--1||RS_GCF_001641695.1_protein.faa_NZ_LSEF01000080.1_48@PF00015_full_PFAM.520.694--2||RS_GCF_001650635.1_protein.faa_NZ_LWQU01000163.1_44@PF00015_full_PFAM.368.528--2||RS_GCF_001693385.1_protein.faa_NZ_CP016428.1_4625@PF00015_full_PFAM.505.691--1||RS_GCF_001693485.1_protein.faa_NZ_MAXC01000012.1_277@PF00015_full_PFAM.506.691--1||RS_GCF_001693515.2_protein.faa_NZ_CP042968.1_239@PF00015_full_PFAM.515.685--2||RS_GCF_001693515.2_protein.faa_NZ_CP042968.1_7566@PF00015_full_PFAM.494.674--1||RS_GCF_001746755.1_protein.faa_NZ_MCGG01000067.1_51@PF00015_full_PFAM.368.546--1||RS_GCF_001908185.1_protein.faa_NZ_LGHM01000092.1_24@PF00015_full_PFAM.503.682--1||RS_GCF_001908185.1_protein.faa_NZ_LGHM01000134.1_6@PF00015_full_PFAM.392.563--1||RS_GCF_001982615.1_protein.faa_NZ_MLCO01000230.1_6@PF00015_full_PFAM.500.660--1||RS_GCF_001982615.1_protein.faa_NZ_MLCO01000328.1_7@PF00015_full_PFAM.369.542--1||RS_GCF_001982635.1_protein.faa_NZ_MKFI01000006.1_568@PF00015_full_PFAM.372.549--1||RS_GCF_002105535.1_protein.faa_NZ_CP015848.1_3665@PF00015_full_PFAM.529.695--1||RS_GCF_002115755.1_protein.faa_NZ_JFKA01000007.1_41@PF00015_full_PFAM.371.553--1||RS_GCF_002115785.1_protein.faa_NZ_JFJY01000028.1_1@PF00015_full_PFAM.103.207--1||RS_GCF_002204795.1_protein.faa_NZ_NIXO01000018.1_81@PF00015_full_PFAM.72.110--1||RS_GCF_002245955.1_protein.faa_NZ_NOWT01000006.1_132@PF00015_full_PFAM.368.545--3||RS_GCF_002245955.1_protein.faa_NZ_NOWT01000007.1_10@PF00015_full_PFAM.367.548--5||RS_GCF_002251735.1_protein.faa_NZ_NOXS01000033.1_382@PF00015_full_PFAM.363.536--1||RS_GCF_002251795.1_protein.faa_NZ_NOXU01000031.1_229@PF00015_full_PFAM.374.546--1||RS_GCF_002266465.2_protein.faa_NZ_CP029427.1_3903@PF00015_full_PFAM.247.416--4||RS_GCF_002741015.1_protein.faa_NZ_CP016616.1_3135@PF00015_full_PFAM.284.456--8||RS_GCF_002776695.1_protein.faa_NZ_LFJC01000003.1_5546@PF00015_full_PFAM.498.654--1||RS_GCF_002831585.1_protein.faa_NZ_CP025113.1_2559@PF00015_full_PFAM.366.546--1||RS_GCF_002844375.1_protein.faa_NZ_CP024199.1_2263@PF00015_full_PFAM.366.551--1||RS_GCF_002845745.1_protein.faa_NZ_PIUM01000002.1_171@PF00015_full_PFAM.365.529--3||RS_GCF_002845745.1_protein.faa_NZ_PIUM01000016.1_2@PF00015_full_PFAM.366.544--1||RS_GCF_002845745.1_protein.faa_NZ_PIUM01000030.1_19@PF00015_full_PFAM.519.693--2||RS_GCF_003020115.1_protein.faa_NZ_PYFX01000002.1_238@PF00015_full_PFAM.524.690--1||RS_GCF_003020125.1_protein.faa_NZ_PYFW01000001.1_748@PF00015_full_PFAM.314.495--1||RS_GCF_003020125.1_protein.faa_NZ_PYFW01000003.1_311@PF00015_full_PFAM.243.411--2||RS_GCF_003058325.1_protein.faa_NZ_CP028844.1_502@PF00015_full_PFAM.580.749--2||RS_GCF_003096755.1_protein.faa_NZ_QENW01000001.1_718@PF00015_full_PFAM.366.545--2||RS_GCF_003116015.1_protein.faa_NZ_LGQZ01000006.1_51@PF00015_full_PFAM.332.507--1||RS_GCF_003116015.1_protein.faa_NZ_LGQZ01000011.1_49@PF00015_full_PFAM.371.538--1||RS_GCF_003116015.1_protein.faa_NZ_LGQZ01000035.1_60@PF00015_full_PFAM.673.857--3||RS_GCF_003116015.1_protein.faa_NZ_LGQZ01000077.1_51@PF00015_full_PFAM.368.542--3||RS_GCF_003116015.1_protein.faa_NZ_LGQZ01000079.1_81@PF00015_full_PFAM.365.541--18||RS_GCF_003116035.1_protein.faa_NZ_LGQW01000015.1_2917@PF00015_full_PFAM.368.426--3||RS_GCF_003116035.1_protein.faa_NZ_LGQW01000015.1_3086@PF00015_full_PFAM.369.549--1||RS_GCF_003116035.1_protein.faa_NZ_LGQW01000015.1_3721@PF00015_full_PFAM.371.540--1||RS_GCF_003116095.1_protein.faa_NZ_LGRA01000008.1_678@PF00015_full_PFAM.463.622--20||RS_GCF_003116095.1_protein.faa_NZ_LGRA01000008.1_867@PF00015_full_PFAM.428.614--2||RS_GCF_003116095.1_protein.faa_NZ_LGRA01000018.1_419@PF00015_full_PFAM.371.533--1||RS_GCF_003116095.1_protein.faa_NZ_LGRA01000021.1_1268@PF00015_full_PFAM.366.534--15||RS_GCF_003116095.1_protein.faa_NZ_LGRA01000021.1_1799@PF00015_full_PFAM.366.533--1||RS_GCF_003116135.1_protein.faa_NZ_PDOA01000001.1_129@PF00015_full_PFAM.252.412--1||RS_GCF_003119115.1_protein.faa_NZ_CP022364.1_1433@PF00015_full_PFAM.370.541--2||RS_GCF_003119195.2_protein.faa_NZ_CP022253.1_633@PF00015_full_PFAM.364.536--2||RS_GCF_003130795.1_protein.faa_NZ_CP029353.1_249@PF00015_full_PFAM.367.541--5||RS_GCF_003130795.1_protein.faa_NZ_CP029354.1_90@PF00015_full_PFAM.368.545--2||RS_GCF_003130795.1_protein.faa_NZ_CP029356.1_230@PF00015_full_PFAM.370.547--4||RS_GCF_003130795.1_protein.faa_NZ_CP029358.1_258@PF00015_full_PFAM.279.458--12||RS_GCF_003151255.1_protein.faa_NZ_CP029481.1_3507@PF00015_full_PFAM.389.569--2||RS_GCF_003151255.1_protein.faa_NZ_CP029481.1_3949@PF00015_full_PFAM.370.544--3||RS_GCF_003173055.1_protein.faa_NZ_QGLF01000005.1_316@PF00015_full_PFAM.349.526--2||RS_GCF_003233655.1_protein.faa_NZ_CP029829.1_618@PF00015_full_PFAM.364.535--2||RS_GCF_003233655.1_protein.faa_NZ_CP029829.1_683@PF00015_full_PFAM.530.713--1||RS_GCF_003233655.1_protein.faa_NZ_CP029834.1_35@PF00015_full_PFAM.697.876--3||RS_GCF_003258865.1_protein.faa_NZ_NPEX01000168.1_10@PF00015_full_PFAM.364.536--1||RS_GCF_003258865.1_protein.faa_NZ_NPEX01000303.1_4@PF00015_full_PFAM.366.543--1||RS_GCF_003258865.1_protein.faa_NZ_NPEX01000303.1_5@PF00015_full_PFAM.373.456--1||RS_GCF_003290125.1_protein.faa_NZ_QMKH01000022.1_2@PF00015_full_PFAM.369.481--5||RS_GCF_003290125.1_protein.faa_NZ_QMKH01000023.1_2@PF00015_full_PFAM.367.479--1||RS_GCF_003326795.1_protein.faa_NZ_JPWI01000008.1_188@PF00015_full_PFAM.499.676--1||RS_GCF_003336755.1_protein.faa_NZ_QMDI01000006.1_296@PF00015_full_PFAM.362.544--1||RS_GCF_003336875.1_protein.faa_NZ_QGNJ01000001.1_43@PF00015_full_PFAM.366.532--2||RS_GCF_003336875.1_protein.faa_NZ_QGNJ01000006.1_234@PF00015_full_PFAM.467.650--1||RS_GCF_003336875.1_protein.faa_NZ_QGNJ01000008.1_166@PF00015_full_PFAM.496.675--1||RS_GCF_003336875.1_protein.faa_NZ_QGNJ01000008.1_7@PF00015_full_PFAM.367.539--1||RS_GCF_003347665.1_protein.faa_NZ_QDGA01000002.1_202@PF00015_full_PFAM.430.605--1||RS_GCF_003349955.1_protein.faa_NZ_QLKQ01000024.1_68@PF00015_full_PFAM.497.675--1||RS_GCF_003349955.1_protein.faa_NZ_QLKQ01000059.1_25@PF00015_full_PFAM.255.431--1||RS_GCF_003350535.1_protein.faa_NZ_QQBB01000011.1_30@PF00015_full_PFAM.377.538--12||RS_GCF_003367195.1_protein.faa_NZ_QRGO01000002.1_600@PF00015_full_PFAM.257.427--1||RS_GCF_003568845.1_protein.faa_NZ_CP030126.1_233@PF00015_full_PFAM.382.547--1||RS_GCF_003572205.1_protein.faa_NZ_QXNY01000006.1_1@PF00015_full_PFAM.470.642--1||RS_GCF_003572205.1_protein.faa_NZ_QXNY01000007.1_66@PF00015_full_PFAM.369.548--1||RS_GCF_003590795.1_protein.faa_NZ_QYUL01000003.1_160@PF00015_full_PFAM.496.652--3||RS_GCF_003590795.1_protein.faa_NZ_QYUL01000004.1_193@PF00015_full_PFAM.373.557--3||RS_GCF_003633755.1_protein.faa_NZ_RBIL01000002.1_1678@PF00015_full_PFAM.498.673--1||RS_GCF_003966125.1_protein.faa_NZ_RXMA01000016.1_41@PF00015_full_PFAM.365.543--1||RS_GCF_003966125.1_protein.faa_NZ_RXMA01000025.1_50@PF00015_full_PFAM.551.729--1||RS_GCF_003989665.1_protein.faa_NZ_RZIJ01000001.1_283@PF00015_full_PFAM.379.539--2||RS_GCF_003989665.1_protein.faa_NZ_RZIJ01000003.1_115@PF00015_full_PFAM.329.496--1||RS_GCF_003989665.1_protein.faa_NZ_RZIJ01000011.1_19@PF00015_full_PFAM.363.533--5||RS_GCF_003989665.1_protein.faa_NZ_RZIJ01000012.1_127@PF00015_full_PFAM.367.550--1||RS_GCF_004014875.1_protein.faa_NZ_CP034929.1_2542@PF00015_full_PFAM.345.521--1||RS_GCF_004114425.1_protein.faa_NZ_RDQF01000012.1_14@PF00015_full_PFAM.368.538--1||RS_GCF_004114535.1_protein.faa_NZ_LBJC01000007.1_131@PF00015_full_PFAM.505.677--2||RS_GCF_004114935.1_protein.faa_NZ_CP022221.1_6337@PF00015_full_PFAM.245.321--2||RS_GCF_004114955.1_protein.faa_NZ_CP030053.1_5858@PF00015_full_PFAM.462.629--1||RS_GCF_004212635.1_protein.faa_NZ_PSRT01000179.1_6@PF00015_full_PFAM.476.654--1||RS_GCF_004216735.1_protein.faa_NZ_SGXS01000003.1_18@PF00015_full_PFAM.309.476--3||RS_GCF_004341725.1_protein.faa_NZ_SLZW01000001.1_433@PF00015_full_PFAM.368.545--6||RS_GCF_004341725.1_protein.faa_NZ_SLZW01000005.1_40@PF00015_full_PFAM.486.666--1||RS_GCF_004341725.1_protein.faa_NZ_SLZW01000011.1_70@PF00015_full_PFAM.316.481--4||RS_GCF_004348265.1_protein.faa_NZ_SMNT01000038.1_31@PF00015_full_PFAM.500.663--1||RS_GCF_004355005.1_protein.faa_NZ_SMSJ01000004.1_225@PF00015_full_PFAM.579.742--3||RS_GCF_004355005.1_protein.faa_NZ_SMSJ01000022.1_39@PF00015_full_PFAM.382.549--1||RS_GCF_004363235.1_protein.faa_NZ_SNYW01000001.1_43@PF00015_full_PFAM.363.526--4||RS_GCF_004363235.1_protein.faa_NZ_SNYW01000010.1_114@PF00015_full_PFAM.488.660--16||RS_GCF_004458765.1_protein.faa_NZ_SPJX01000184.1_69@PF00015_full_PFAM.361.537--3||RS_GCF_004564135.1_protein.faa_NZ_CP038255.1_3592@PF00015_full_PFAM.484.656--1||RS_GCF_004923295.1_protein.faa_NZ_CP039634.1_402@PF00015_full_PFAM.363.535--1||RS_GCF_004923295.1_protein.faa_NZ_CP039637.1_440@PF00015_full_PFAM.474.653--1||RS_GCF_004923295.1_protein.faa_NZ_CP039638.1_210@PF00015_full_PFAM.368.546--1||RS_GCF_004923295.1_protein.faa_NZ_CP039638.1_304@PF00015_full_PFAM.374.545--2||RS_GCF_004923315.1_protein.faa_NZ_CP039645.1_319@PF00015_full_PFAM.376.547--1||RS_GCF_004923315.1_protein.faa_NZ_CP039646.1_188@PF00015_full_PFAM.680.857--1||RS_GCF_004923315.1_protein.faa_NZ_CP039646.1_382@PF00015_full_PFAM.369.542--1||RS_GCF_004923315.1_protein.faa_NZ_CP039650.1_227@PF00015_full_PFAM.363.527--1||RS_GCF_005160265.1_protein.faa_NZ_CP039865.1_1752@PF00015_full_PFAM.501.683--2||RS_GCF_005937885.2_protein.faa_NZ_CP042176.1_1260@PF00015_full_PFAM.460.634--6||RS_GCF_005937885.2_protein.faa_NZ_CP042176.1_5977@PF00015_full_PFAM.502.684--5||RS_GCF_006438825.1_protein.faa_NZ_RCZP01000010.1_1@PF00015_full_PFAM.500.600--1||RS_GCF_006438825.1_protein.faa_NZ_RCZP01000092.1_2@PF00015_full_PFAM.361.538--1||RS_GCF_006483445.1_protein.faa_NZ_PPPT01000039.1_6@PF00015_full_PFAM.505.684--2||RS_GCF_006483445.1_protein.faa_NZ_PPPT01000102.1_29@PF00015_full_PFAM.371.552--7||RS_GCF_006483445.1_protein.faa_NZ_PPPT01000287.1_3@PF00015_full_PFAM.384.487--1||RS_GCF_006483445.1_protein.faa_NZ_PPPT01000289.1_1@PF00015_full_PFAM.251.420--2||RS_GCF_006704265.1_protein.faa_NZ_VIKA01000011.1_12@PF00015_full_PFAM.369.533--4||RS_GCF_006704265.1_protein.faa_NZ_VIKA01000020.1_13@PF00015_full_PFAM.254.426--1||RS_GCF_006704265.1_protein.faa_NZ_VIKA01000097.1_13@PF00015_full_PFAM.372.547--6||RS_GCF_006704265.1_protein.faa_NZ_VIKA01000139.1_2@PF00015_full_PFAM.375.542--1||RS_GCF_006980715.1_protein.faa_NZ_SBHN01000015.1_1@PF00015_full_PFAM.366.540--1||RS_GCF_007004665.1_protein.faa_NZ_ML660055.1_169@PF00015_full_PFAM.364.539--11||RS_GCF_007004665.1_protein.faa_NZ_ML660057.1_229@PF00015_full_PFAM.556.735--1||RS_GCF_007004665.1_protein.faa_NZ_ML660060.1_201@PF00015_full_PFAM.490.671--1||RS_GCF_007018905.1_protein.faa_NZ_CP041402.1_1023@PF00015_full_PFAM.243.423--1||RS_GCF_007018905.1_protein.faa_NZ_CP041402.1_1361@PF00015_full_PFAM.458.632--6||RS_GCF_007018905.1_protein.faa_NZ_CP041402.1_1383@PF00015_full_PFAM.479.657--4||RS_GCF_007018905.1_protein.faa_NZ_CP041402.1_528@PF00015_full_PFAM.1.140--7||RS_GCF_007644105.1_protein.faa_NZ_VFAC01000003.1_225@PF00015_full_PFAM.370.553--1||RS_GCF_007827795.1_protein.faa_NZ_VITI01000001.1_356@PF00015_full_PFAM.367.548--4||RS_GCF_007827795.1_protein.faa_NZ_VITI01000008.1_85@PF00015_full_PFAM.368.549--1||RS_GCF_007827815.1_protein.faa_NZ_VITH01000004.1_248@PF00015_full_PFAM.366.536--19||RS_GCF_007828035.1_protein.faa_NZ_VITV01000003.1_84@PF00015_full_PFAM.500.669--1||RS_GCF_007828045.1_protein.faa_NZ_VITN01000003.1_310@PF00015_full_PFAM.487.667--20||RS_GCF_007828045.1_protein.faa_NZ_VITN01000022.1_15@PF00015_full_PFAM.368.530--1||RS_GCF_007992075.1_protein.faa_NZ_BJZO01000051.1_18@PF00015_full_PFAM.367.530--1||RS_GCF_007992075.1_protein.faa_NZ_BJZO01000057.1_5@PF00015_full_PFAM.250.417--1||RS_GCF_008123515.1_protein.faa_NZ_VSSR01000012.1_10@PF00015_full_PFAM.463.641--1||RS_GCF_008329525.1_protein.faa_NZ_NPKQ01000011.1_83@PF00015_full_PFAM.458.629--3||RS_GCF_008364795.1_protein.faa_NZ_VTTM01000003.1_398@PF00015_full_PFAM.371.539--1||RS_GCF_008364795.1_protein.faa_NZ_VTTM01000011.1_105@PF00015_full_PFAM.259.422--2||RS_GCF_008364825.1_protein.faa_NZ_VTTO01000002.1_231@PF00015_full_PFAM.367.539--48||RS_GCF_008364825.1_protein.faa_NZ_VTTO01000007.1_218@PF00015_full_PFAM.371.539--1||RS_GCF_008364955.1_protein.faa_NZ_VTTN01000003.1_320@PF00015_full_PFAM.499.683--1||RS_GCF_008364955.1_protein.faa_NZ_VTTN01000021.1_66@PF00015_full_PFAM.373.537--13||RS_GCF_008365375.1_protein.faa_NZ_QOKW01000002.1_332@PF00015_full_PFAM.370.545--4||RS_GCF_008365375.1_protein.faa_NZ_QOKW01000003.1_94@PF00015_full_PFAM.372.539--2||RS_GCF_008365375.1_protein.faa_NZ_QOKW01000009.1_11@PF00015_full_PFAM.370.547--4||RS_GCF_008365405.1_protein.faa_NZ_QOKV01000018.1_61@PF00015_full_PFAM.389.569--1||RS_GCF_008386575.1_protein.faa_NZ_VUOA01000006.1_125@PF00015_full_PFAM.371.540--1||RS_GCF_008630155.1_protein.faa_NZ_VWPK01000016.1_21@PF00015_full_PFAM.368.543--2||RS_GCF_008630155.1_protein.faa_NZ_VWPK01000057.1_1@PF00015_full_PFAM.365.502--1||RS_GCF_008728835.1_protein.faa_NZ_CP042582.1_249@PF00015_full_PFAM.444.630--7||RS_GCF_008728835.1_protein.faa_NZ_CP042582.1_4433@PF00015_full_PFAM.498.670--50||RS_GCF_008728835.1_protein.faa_NZ_CP042582.1_5048@PF00015_full_PFAM.477.663--3||RS_GCF_008728835.1_protein.faa_NZ_CP042582.1_5060@PF00015_full_PFAM.365.540--28||RS_GCF_008728855.1_protein.faa_NZ_CP042906.1_1826@PF00015_full_PFAM.489.665--10||RS_GCF_008728855.1_protein.faa_NZ_CP042906.1_3709@PF00015_full_PFAM.365.542--5||RS_GCF_008728855.1_protein.faa_NZ_CP042906.1_5215@PF00015_full_PFAM.476.663--8||RS_GCF_008728855.1_protein.faa_NZ_CP042906.1_5216@PF00015_full_PFAM.480.665--8||RS_GCF_008728855.1_protein.faa_NZ_CP042906.1_5227@PF00015_full_PFAM.365.540--37||RS_GCF_008757455.1_protein.faa_NZ_VCMV01000077.1_50@PF00015_full_PFAM.368.533--7||RS_GCF_008843145.1_protein.faa_NZ_CP030265.1_1001@PF00015_full_PFAM.476.658--1||RS_GCF_008843145.1_protein.faa_NZ_CP030265.1_1552@PF00015_full_PFAM.372.455--1||RS_GCF_008843145.1_protein.faa_NZ_CP030265.1_156@PF00015_full_PFAM.367.538--7||RS_GCF_008843145.1_protein.faa_NZ_CP030265.1_2941@PF00015_full_PFAM.343.510--3||RS_GCF_008932115.1_protein.faa_NZ_CP044543.1_2512@PF00015_full_PFAM.294.476--4||RS_GCF_009296285.1_protein.faa_NZ_WGGQ01000004.1_65@PF00015_full_PFAM.345.523--1||RS_GCF_009363855.1_protein.faa_NZ_CP045423.1_745@PF00015_full_PFAM.371.558--2||RS_GCF_009765975.1_protein.faa_NZ_LMUJ01000042.1_197@PF00015_full_PFAM.506.672--2||RS_GCF_009766005.1_protein.faa_NZ_LMUK01000042.1_323@PF00015_full_PFAM.364.539--98||RS_GCF_009829925.1_protein.faa_NZ_SNVJ01000003.1_102@PF00015_full_PFAM.383.556--1||RS_GCF_009882915.1_protein.faa_NZ_WTUW01000002.1_1166@PF00015_full_PFAM.575.746--1||RS_GCF_009882935.1_protein.faa_NZ_WTVA01000002.1_224@PF00015_full_PFAM.590.764--4||RS_GCF_009910705.1_protein.faa_NZ_JAAAXJ010000004.1_308@PF00015_full_PFAM.367.551--1||RS_GCF_009915765.1_protein.faa_NZ_JAABLQ010000004.1_14@PF00015_full_PFAM.371.548--1||RS_GCF_011022235.1_protein.faa_NZ_JAAIYP010000035.1_171@PF00015_full_PFAM.367.529--1||RS_GCF_011022235.1_protein.faa_NZ_JAAIYP010000036.1_20@PF00015_full_PFAM.366.538--1||RS_GCF_011022235.1_protein.faa_NZ_JAAIYP010000037.1_120@PF00015_full_PFAM.367.543--1||RS_GCF_011040385.1_protein.faa_NZ_JAAIKB010000005.1_300@PF00015_full_PFAM.371.533--1||RS_GCF_011040385.1_protein.faa_NZ_JAAIKB010000013.1_66@PF00015_full_PFAM.370.542--1||RS_GCF_011516645.2_protein.faa_NZ_JAAOLE020000001.1_9109@PF00015_full_PFAM.372.548--1||RS_GCF_011683915.1_protein.faa_NZ_JAAQPH010000009.1_215@PF00015_full_PFAM.322.484--1||RS_GCF_011683915.1_protein.faa_NZ_JAAQPH010000019.1_35@PF00015_full_PFAM.532.711--2||RS_GCF_011683915.1_protein.faa_NZ_JAAQPH010000020.1_2@PF00015_full_PFAM.318.479--2||RS_GCF_011683915.1_protein.faa_NZ_JAAQPH010000028.1_5@PF00015_full_PFAM.378.554--3||RS_GCF_011777495.1_protein.faa_NZ_JAATJS010000001.1_26@PF00015_full_PFAM.248.431--1||RS_GCF_011777495.1_protein.faa_NZ_JAATJS010000001.1_519@PF00015_full_PFAM.407.583--2||RS_GCF_011777495.1_protein.faa_NZ_JAATJS010000002.1_333@PF00015_full_PFAM.360.542--1||RS_GCF_011806525.1_protein.faa_NZ_JAAVKI010000006.1_176@PF00015_full_PFAM.499.678--1||RS_GCF_012103215.1_protein.faa_NZ_JAAVNE010000001.1_293@PF00015_full_PFAM.367.543--1||RS_GCF_012163145.1_protein.faa_NZ_JAAVTX010000006.1_138@PF00015_full_PFAM.370.549--1||RS_GCF_013112485.1_protein.faa_NZ_JABFHG010000013.1_27@PF00015_full_PFAM.569.738--2||RS_GCF_013340935.1_protein.faa_NZ_WHOS01000008.1_106@PF00015_full_PFAM.683.869--1||RS_GCF_013343005.1_protein.faa_NZ_CP054491.1_3647@PF00015_full_PFAM.12.187--1||RS_GCF_013359755.1_protein.faa_NZ_JABMCJ010000060.1_12@PF00015_full_PFAM.463.634--1||RS_GCF_013409625.1_protein.faa_NZ_JACCBF010000001.1_1362@PF00015_full_PFAM.202.385--1||RS_GCF_013415845.1_protein.faa_NZ_CP058907.1_4622@PF00015_full_PFAM.368.546--1||RS_GCF_013423485.1_protein.faa_NZ_JABFFR010000001.1_717@PF00015_full_PFAM.368.550--3||RS_GCF_013423485.1_protein.faa_NZ_JABFFR010000003.1_48@PF00015_full_PFAM.369.536--14||RS_GCF_013423485.1_protein.faa_NZ_JABFFR010000046.1_14@PF00015_full_PFAM.1.134--1||RS_GCF_014191055.1_protein.faa_NZ_JACHWB010000001.1_374@PF00015_full_PFAM.360.540--2||RS_GCF_014191055.1_protein.faa_NZ_JACHWB010000002.1_602@PF00015_full_PFAM.362.542--1||RS_GCF_014191495.1_protein.faa_NZ_JACHWR010000001.1_1459@PF00015_full_PFAM.347.522--1||RS_GCF_014196925.1_protein.faa_NZ_JACIEN010000008.1_196@PF00015_full_PFAM.373.555--3||RS_GCF_014197795.1_protein.faa_NZ_JACIGI010000013.1_41@PF00015_full_PFAM.475.653--3||RS_GCF_014197795.1_protein.faa_NZ_JACIGI010000016.1_7@PF00015_full_PFAM.490.666--2||RS_GCF_014197855.1_protein.faa_NZ_JACIGJ010000013.1_28@PF00015_full_PFAM.531.714--3||RS_GCF_014197915.1_protein.faa_NZ_JACIGK010000005.1_65@PF00015_full_PFAM.472.675--1||RS_GCF_014203115.1_protein.faa_NZ_JACHIJ010000005.1_212@PF00015_full_PFAM.365.540--1||RS_GCF_014203115.1_protein.faa_NZ_JACHIJ010000007.1_216@PF00015_full_PFAM.365.545--1||RS_GCF_014203115.1_protein.faa_NZ_JACHIJ010000007.1_217@PF00015_full_PFAM.366.546--5||RS_GCF_014205225.1_protein.faa_NZ_JACHNB010000001.1_7376@PF00015_full_PFAM.351.524--1||RS_GCF_014205675.1_protein.faa_NZ_JACIIX010000006.1_19@PF00015_full_PFAM.501.682--1||RS_GCF_014205765.1_protein.faa_NZ_JACIIZ010000001.1_14@PF00015_full_PFAM.364.536--1||RS_GCF_014268745.2_protein.faa_NZ_JABWRB020000001.1_709@PF00015_full_PFAM.302.472--1||RS_GCF_014490485.1_protein.faa_NZ_JACTVA010000003.1_192@PF00015_full_PFAM.364.539--2||RS_GCF_014529705.1_protein.faa_NZ_JAANIH010000024.1_78@PF00015_full_PFAM.244.409--1||RS_GCF_014643535.1_protein.faa_NZ_BMJQ01000015.1_116@PF00015_full_PFAM.391.572--1||RS_GCF_014644535.1_protein.faa_NZ_BMKW01000001.1_554@PF00015_full_PFAM.459.625--1||RS_GCF_014645695.1_protein.faa_NZ_BMMF01000008.1_92@PF00015_full_PFAM.360.534--1||RS_GCF_014652915.1_protein.faa_NZ_BMZS01000001.1_549@PF00015_full_PFAM.369.548--4||RS_GCF_014652915.1_protein.faa_NZ_BMZS01000002.1_495@PF00015_full_PFAM.373.549--3||RS_GCF_014652915.1_protein.faa_NZ_BMZS01000002.1_582@PF00015_full_PFAM.369.537--2||RS_GCF_014652915.1_protein.faa_NZ_BMZS01000003.1_107@PF00015_full_PFAM.372.542--1||RS_GCF_014652915.1_protein.faa_NZ_BMZS01000005.1_100@PF00015_full_PFAM.259.434--2||RS_GCF_014652915.1_protein.faa_NZ_BMZS01000009.1_146@PF00015_full_PFAM.174.470--4||RS_GCF_014652915.1_protein.faa_NZ_BMZS01000013.1_70@PF00015_full_PFAM.257.429--6||RS_GCF_014699075.1_protein.faa_NZ_JACXAB010000007.1_222@PF00015_full_PFAM.368.550--1||RS_GCF_014764365.1_protein.faa_NZ_CP061718.1_1426@PF00015_full_PFAM.371.544--1||RS_GCF_014845115.1_protein.faa_NZ_NKUI01000035.1_1@PF00015_full_PFAM.468.652--1||RS_GCF_014873225.1_protein.faa_NZ_JADBCQ010000010.1_76@PF00015_full_PFAM.353.549--2||RS_GCF_014904795.1_protein.faa_NZ_JACZFS010000045.1_41@PF00015_full_PFAM.378.556--1||RS_GCF_014904795.1_protein.faa_NZ_JACZFS010000085.1_1@PF00015_full_PFAM.685.774--2||RS_GCF_014925385.1_protein.faa_NZ_JACSDK010000003.1_300@PF00015_full_PFAM.498.678--4||RS_GCF_014925385.1_protein.faa_NZ_JACSDK010000018.1_58@PF00015_full_PFAM.367.552--3||RS_GCF_015291645.1_protein.faa_NZ_CP030055.1_5349@PF00015_full_PFAM.245.408--1||RS_GCF_015291705.1_protein.faa_NZ_CP030050.1_840@PF00015_full_PFAM.376.547--1||RS_GCF_015291745.1_protein.faa_NZ_CP030060.1_589@PF00015_full_PFAM.499.667--3||RS_GCF_016031625.1_protein.faa_NZ_JACCHP010000009.1_89@PF00015_full_PFAM.521.684--2||RS_GCF_016031625.1_protein.faa_NZ_JACCHP010000035.1_18@PF00015_full_PFAM.376.549--3||RS_GCF_016106015.1_protein.faa_NZ_JACADQ010000154.1_4@PF00015_full_PFAM.297.461--1||RS_GCF_016595245.1_protein.faa_NZ_JAENHM010000059.1_46@PF00015_full_PFAM.390.550--5||RS_GCF_016616235.1_protein.faa_NZ_CP067100.1_346@PF00015_full_PFAM.376.549--14||RS_GCF_016653355.1_protein.faa_NZ_NHSK01000112.1_21@PF00015_full_PFAM.459.644--1||RS_GCF_016653355.1_protein.faa_NZ_NHSK01000152.1_7@PF00015_full_PFAM.426.601--19||RS_GCF_016653355.1_protein.faa_NZ_NHSK01000166.1_5@PF00015_full_PFAM.506.676--6||RS_GCF_016653355.1_protein.faa_NZ_NHSK01000173.1_20@PF00015_full_PFAM.252.426--1||RS_GCF_016653355.1_protein.faa_NZ_NHSK01000211.1_15@PF00015_full_PFAM.481.652--1||RS_GCF_016653355.1_protein.faa_NZ_NHSK01000216.1_2@PF00015_full_PFAM.364.542--1||RS_GCF_016653635.2_protein.faa_NZ_CP067420.1_273@PF00015_full_PFAM.458.617--5||RS_GCF_016653635.2_protein.faa_NZ_CP067420.1_3816@PF00015_full_PFAM.501.673--4||RS_GCF_016653635.2_protein.faa_NZ_CP067420.1_4064@PF00015_full_PFAM.477.658--1||RS_GCF_016653635.2_protein.faa_NZ_CP067420.1_4092@PF00015_full_PFAM.502.680--1||RS_GCF_016653635.2_protein.faa_NZ_CP067420.1_442@PF00015_full_PFAM.327.492--8||RS_GCF_016653635.2_protein.faa_NZ_CP067420.1_458@PF00015_full_PFAM.418.599--2||RS_GCF_016653635.2_protein.faa_NZ_CP067420.1_522@PF00015_full_PFAM.528.707--14||RS_GCF_016734765.1_protein.faa_NZ_JAERQE010000002.1_366@PF00015_full_PFAM.359.539--2||RS_GCF_016735695.1_protein.faa_NZ_JAERQD010000002.1_149@PF00015_full_PFAM.360.540--3||RS_GCF_016735695.1_protein.faa_NZ_JAERQD010000002.1_92@PF00015_full_PFAM.362.533--1||RS_GCF_016743775.1_protein.faa_NZ_JAEQMY010000118.1_11@PF00015_full_PFAM.248.423--8||RS_GCF_016765655.1_protein.faa_NZ_JAETGP010000021.1_89@PF00015_full_PFAM.327.491--1||RS_GCF_016765655.1_protein.faa_NZ_JAETGP010000022.1_59@PF00015_full_PFAM.486.659--8||RS_GCF_016765655.1_protein.faa_NZ_JAETGP010000023.1_26@PF00015_full_PFAM.470.627--12||RS_GCF_016765655.1_protein.faa_NZ_JAETGP010000023.1_67@PF00015_full_PFAM.367.539--6||RS_GCF_016765655.1_protein.faa_NZ_JAETGP010000039.1_52@PF00015_full_PFAM.487.655--1||RS_GCF_016773205.1_protein.faa_NZ_JAETWB010000006.1_150@PF00015_full_PFAM.537.704--5||RS_GCF_016804325.1_protein.faa_NZ_CP043627.1_733@PF00015_full_PFAM.584.749--1||RS_GCF_016805305.1_protein.faa_NZ_JAERQN010000003.1_222@PF00015_full_PFAM.528.704--1||RS_GCF_016806835.1_protein.faa_NZ_JAEUWT010000011.1_45@PF00015_full_PFAM.501.673--5||RS_GCF_016806835.1_protein.faa_NZ_JAEUWT010000025.1_41@PF00015_full_PFAM.483.662--1||RS_GCF_016806835.1_protein.faa_NZ_JAEUWT010000048.1_24@PF00015_full_PFAM.369.539--2||RS_GCF_016806835.1_protein.faa_NZ_JAEUWT010000066.1_2@PF00015_full_PFAM.389.568--3||RS_GCF_016862375.1_protein.faa_NZ_BOMV01000112.1_45@PF00015_full_PFAM.322.501--2||RS_GCF_016864375.1_protein.faa_NZ_CP069354.1_790@PF00015_full_PFAM.359.540--3||RS_GCF_017165745.1_protein.faa_NZ_JAFGZF010000003.1_82@PF00015_full_PFAM.22.83--1||RS_GCF_017309135.1_protein.faa_NZ_JAFIMS010000002.1_3368@PF00015_full_PFAM.496.684--1||RS_GCF_017355405.1_protein.faa_NZ_CP061179.1_23@PF00015_full_PFAM.370.553--1||RS_GCF_017355985.1_protein.faa_NZ_JAFIQU010000001.1_656@PF00015_full_PFAM.365.533--3||RS_GCF_017355985.1_protein.faa_NZ_JAFIQU010000001.1_704@PF00015_full_PFAM.370.545--1||RS_GCF_017355985.1_protein.faa_NZ_JAFIQU010000017.1_72@PF00015_full_PFAM.689.864--1||RS_GCF_017355985.1_protein.faa_NZ_JAFIQU010000020.1_25@PF00015_full_PFAM.362.538--1||RS_GCF_017356015.1_protein.faa_NZ_JAFIQV010000001.1_92@PF00015_full_PFAM.365.528--5||RS_GCF_017356015.1_protein.faa_NZ_JAFIQV010000006.1_93@PF00015_full_PFAM.258.436--1||RS_GCF_017356015.1_protein.faa_NZ_JAFIQV010000012.1_147@PF00015_full_PFAM.503.682--1||RS_GCF_017356015.1_protein.faa_NZ_JAFIQV010000029.1_58@PF00015_full_PFAM.370.547--3||RS_GCF_017356015.1_protein.faa_NZ_JAFIQV010000032.1_17@PF00015_full_PFAM.370.547--1||RS_GCF_017356015.1_protein.faa_NZ_JAFIQV010000045.1_34@PF00015_full_PFAM.367.543--15||RS_GCF_017356015.1_protein.faa_NZ_JAFIQV010000046.1_8@PF00015_full_PFAM.472.641--1||RS_GCF_017356015.1_protein.faa_NZ_JAFIQV010000054.1_7@PF00015_full_PFAM.221.397--2||RS_GCF_017356015.1_protein.faa_NZ_JAFIQV010000055.1_5@PF00015_full_PFAM.370.546--3||RS_GCF_017356015.1_protein.faa_NZ_JAFIQV010000067.1_5@PF00015_full_PFAM.474.655--1||RS_GCF_017356015.1_protein.faa_NZ_JAFIQV010000076.1_11@PF00015_full_PFAM.492.668--9||RS_GCF_017813355.1_protein.faa_NZ_JAGIYZ010000013.1_73@PF00015_full_PFAM.443.614--2||RS_GCF_017872735.1_protein.faa_NZ_JAGGJJ010000002.1_723@PF00015_full_PFAM.367.536--1||RS_GCF_017872735.1_protein.faa_NZ_JAGGJJ010000002.1_724@PF00015_full_PFAM.498.671--9||RS_GCF_017875235.1_protein.faa_NZ_JAGGMI010000010.1_170@PF00015_full_PFAM.371.536--1||RS_GCF_017876095.1_protein.faa_NZ_JAGINM010000005.1_135@PF00015_full_PFAM.367.556--3||RS_GCF_017876095.1_protein.faa_NZ_JAGINM010000005.1_97@PF00015_full_PFAM.363.537--2||RS_GCF_017876095.1_protein.faa_NZ_JAGINM010000010.1_34@PF00015_full_PFAM.238.425--1||RS_GCF_017876095.1_protein.faa_NZ_JAGINM010000015.1_91@PF00015_full_PFAM.374.554--2||RS_GCF_017876095.1_protein.faa_NZ_JAGINM010000016.1_25@PF00015_full_PFAM.201.393--5||RS_GCF_017876095.1_protein.faa_NZ_JAGINM010000029.1_44@PF00015_full_PFAM.370.548--9||RS_GCF_017876095.1_protein.faa_NZ_JAGINM010000041.1_22@PF00015_full_PFAM.486.662--1||RS_GCF_017876095.1_protein.faa_NZ_JAGINM010000048.1_6@PF00015_full_PFAM.364.539--1||RS_GCF_017876115.1_protein.faa_NZ_JAGINO010000016.1_78@PF00015_full_PFAM.367.544--1||RS_GCF_017876115.1_protein.faa_NZ_JAGINO010000021.1_98@PF00015_full_PFAM.361.535--1||RS_GCF_017876155.1_protein.faa_NZ_JAGINP010000004.1_158@PF00015_full_PFAM.368.541--4||RS_GCF_017876155.1_protein.faa_NZ_JAGINP010000008.1_61@PF00015_full_PFAM.526.697--1||RS_GCF_017876155.1_protein.faa_NZ_JAGINP010000017.1_53@PF00015_full_PFAM.365.525--1||RS_GCF_017876165.1_protein.faa_NZ_JAGINQ010000001.1_333@PF00015_full_PFAM.371.551--1||RS_GCF_017876165.1_protein.faa_NZ_JAGINQ010000015.1_4@PF00015_full_PFAM.473.653--3||RS_GCF_017876165.1_protein.faa_NZ_JAGINQ010000025.1_37@PF00015_full_PFAM.499.684--1||RS_GCF_018129085.1_protein.faa_NZ_JAAGBB010000147.1_1@PF00015_full_PFAM.208.383--1||RS_GCF_018129385.1_protein.faa_NZ_JAFCLN010000006.1_247@PF00015_full_PFAM.370.533--1||RS_GCF_018129385.1_protein.faa_NZ_JAFCLN010000011.1_53@PF00015_full_PFAM.480.660--1||RS_GCF_018129385.1_protein.faa_NZ_JAFCLN010000015.1_6@PF00015_full_PFAM.461.621--4||RS_GCF_018129995.1_protein.faa_NZ_JAFCKS010000001.1_1058@PF00015_full_PFAM.522.691--1||RS_GCF_018130145.1_protein.faa_NZ_JAFCMB010000007.1_137@PF00015_full_PFAM.367.533--1||RS_GCF_018130385.1_protein.faa_NZ_JAFCLU010000008.1_254@PF00015_full_PFAM.477.650--1||RS_GCF_018130465.1_protein.faa_NZ_JAFCKJ010000001.1_610@PF00015_full_PFAM.502.683--1||RS_GCF_018130945.1_protein.faa_NZ_JAFCJN010000003.1_323@PF00015_full_PFAM.505.683--1||RS_GCF_018130945.1_protein.faa_NZ_JAFCJN010000019.1_32@PF00015_full_PFAM.255.420--1||RS_GCF_018130955.1_protein.faa_NZ_JAFCJM010000010.1_81@PF00015_full_PFAM.367.536--3||RS_GCF_018130955.1_protein.faa_NZ_JAFCJM010000018.1_108@PF00015_full_PFAM.502.669--1||RS_GCF_018131015.1_protein.faa_NZ_JAFCJJ010000031.1_41@PF00015_full_PFAM.255.416--1||RS_GCF_018131075.1_protein.faa_NZ_JAFCLS010000028.1_106@PF00015_full_PFAM.373.551--2||RS_GCF_018131225.1_protein.faa_NZ_JAFCMM010000002.1_835@PF00015_full_PFAM.492.670--2||RS_GCF_018131225.1_protein.faa_NZ_JAFCMM010000005.1_615@PF00015_full_PFAM.365.544--4||RS_GCF_018131225.1_protein.faa_NZ_JAFCMM010000007.1_263@PF00015_full_PFAM.446.615--1||RS_GCF_018224925.1_protein.faa_NZ_JAGTUF010000001.1_679@PF00015_full_PFAM.250.429--3||RS_GCF_018224925.1_protein.faa_NZ_JAGTUF010000002.1_154@PF00015_full_PFAM.321.483--1||RS_GCF_018224925.1_protein.faa_NZ_JAGTUF010000017.1_36@PF00015_full_PFAM.367.526--1||RS_GCF_018449525.1_protein.faa_NZ_JAAVUS010000002.1_533@PF00015_full_PFAM.363.540--9||RS_GCF_018449525.1_protein.faa_NZ_JAAVUS010000003.1_183@PF00015_full_PFAM.366.536--4||RS_GCF_019029495.1_protein.faa_NZ_JAERQM010000002.1_297@PF00015_full_PFAM.500.666--1||RS_GCF_019160155.1_protein.faa_NZ_JAFNIH010000055.1_48@PF00015_full_PFAM.474.633--2||RS_GCF_019203965.1_protein.faa_NZ_CP076448.1_2039@PF00015_full_PFAM.377.553--1||RS_GCF_900094575.1_protein.faa_NZ_FMAE01000002.1_336@PF00015_full_PFAM.377.555--2||RS_GCF_900100155.1_protein.faa_NZ_FMTP01000009.1_13@PF00015_full_PFAM.362.539--1||RS_GCF_900100255.1_protein.faa_NZ_FMTS01000002.1_230@PF00015_full_PFAM.368.549--1||RS_GCF_900100255.1_protein.faa_NZ_FMTS01000002.1_231@PF00015_full_PFAM.372.545--2||RS_GCF_900100255.1_protein.faa_NZ_FMTS01000002.1_438@PF00015_full_PFAM.367.548--3||RS_GCF_900100695.1_protein.faa_NZ_FNCF01000006.1_53@PF00015_full_PFAM.343.520--1||RS_GCF_900101615.1_protein.faa_NZ_FMZX01000007.1_49@PF00015_full_PFAM.373.547--3||RS_GCF_900102135.1_protein.faa_NZ_FMVJ01000018.1_21@PF00015_full_PFAM.366.534--14||RS_GCF_900102695.1_protein.faa_NZ_FMVW01000002.1_74@PF00015_full_PFAM.362.542--1||RS_GCF_900103445.1_protein.faa_NZ_FNHS01000005.1_146@PF00015_full_PFAM.365.530--1||RS_GCF_900104305.1_protein.faa_NZ_FNJC01000003.1_170@PF00015_full_PFAM.505.688--1||RS_GCF_900105125.1_protein.faa_NZ_LT629750.1_2988@PF00015_full_PFAM.362.542--19||RS_GCF_900108475.1_protein.faa_NZ_FNWO01000001.1_32@PF00015_full_PFAM.368.545--1||RS_GCF_900108475.1_protein.faa_NZ_FNWO01000001.1_372@PF00015_full_PFAM.363.527--3||RS_GCF_900109945.1_protein.faa_NZ_FOBX01000005.1_247@PF00015_full_PFAM.483.659--1||RS_GCF_900109945.1_protein.faa_NZ_FOBX01000028.1_2@PF00015_full_PFAM.294.474--1||RS_GCF_900110435.1_protein.faa_NZ_FODT01000004.1_13@PF00015_full_PFAM.357.538--1||RS_GCF_900113485.1_protein.faa_NZ_FOPM01000011.1_91@PF00015_full_PFAM.365.539--1||RS_GCF_900113735.1_protein.faa_NZ_FOQM01000002.1_39@PF00015_full_PFAM.370.545--1||RS_GCF_900113735.1_protein.faa_NZ_FOQM01000025.1_81@PF00015_full_PFAM.259.432--2||RS_GCF_900114315.1_protein.faa_NZ_FOSQ01000004.1_98@PF00015_full_PFAM.499.655--1||RS_GCF_900114315.1_protein.faa_NZ_FOSQ01000012.1_14@PF00015_full_PFAM.520.691--1||RS_GCF_900114605.1_protein.faa_NZ_FOTP01000003.1_543@PF00015_full_PFAM.460.633--1||RS_GCF_900114915.1_protein.faa_NZ_FOUS01000021.1_105@PF00015_full_PFAM.367.538--1||RS_GCF_900115265.1_protein.faa_NZ_FOVU01000003.1_65@PF00015_full_PFAM.471.645--1||RS_GCF_900115265.1_protein.faa_NZ_FOVU01000008.1_114@PF00015_full_PFAM.262.435--1||RS_GCF_900129505.1_protein.faa_NZ_LT670818.1_1265@PF00015_full_PFAM.370.554--3||RS_GCF_900142985.1_protein.faa_NZ_LT670849.1_192@PF00015_full_PFAM.364.544--2||RS_GCF_900142985.1_protein.faa_NZ_LT670849.1_3417@PF00015_full_PFAM.363.544--1||RS_GCF_900176205.1_protein.faa_NZ_LT859959.1_2886@PF00015_full_PFAM.362.543--2||RS_GCF_900177295.1_protein.faa_NZ_FWZX01000005.1_119@PF00015_full_PFAM.502.681--2||RS_GCF_900177295.1_protein.faa_NZ_FWZX01000040.1_1@PF00015_full_PFAM.255.357--1||RS_GCF_900177295.1_protein.faa_NZ_FWZX01000047.1_29@PF00015_full_PFAM.370.553--1||RS_GCF_900177295.1_protein.faa_NZ_FWZX01000081.1_1@PF00015_full_PFAM.243.409--13||RS_GCF_900184795.1_protein.faa_NZ_FXXN01000025.1_482@PF00015_full_PFAM.366.535--3||RS_GCF_900188385.1_protein.faa_NZ_FZOI01000011.1_50@PF00015_full_PFAM.260.425--1||RS_GCF_900188385.1_protein.faa_NZ_FZOI01000020.1_3@PF00015_full_PFAM.476.653--2||RS_GCF_900188385.1_protein.faa_NZ_FZOI01000021.1_61@PF00015_full_PFAM.366.544--1||RS_GCF_900215205.1_protein.faa_NZ_OBDY01000027.1_142@PF00015_full_PFAM.333.412--1||RS_GCF_900230255.1_protein.faa_NZ_OCNJ01000023.1_5@PF00015_full_PFAM.478.648--1||RS_GCF_902706185.1_protein.faa_NZ_CACSJM010000127.1_6@PF00015_full_PFAM.500.660--1||RS_GCF_902729425.1_protein.faa_NZ_CACVCH010000035.1_42@PF00015_full_PFAM.365.539--2||RS_GCF_902729425.1_protein.faa_NZ_CACVCH010000035.1_49@PF00015_full_PFAM.366.541--1||RS_GCF_902729425.1_protein.faa_NZ_CACVCH010000092.1_184@PF00015_full_PFAM.371.542--1:scovhsp_avg=70.91101771921853:scovhsp_max=100.0:scovhsp_min=50.0:scovhsp_std=13.544121774324195:scovhsp_sum=312150.3:send_avg=136.13584734211722:send_max=277.0:send_min=29.0:send_std=32.40484212378378:send_sum=599270.0:sstart_avg=14.522716946842344:sstart_max=133.0:sstart_min=1.0:sstart_std=20.03267172514615:sstart_sum=63929.0],((((((((((GB_GCA_003252195.1_protein.faa_QKFK01000019.1_6@PF00015_full_PFAM.234.406:0.50322[&&NHX:Type=GTDB:gtdb_class=c__Alphaproteobacteria:gtdb_domain=d__Bacteria:gtdb_family=f__SZUA-500:gtdb_genus=g__SZUA-500:gtdb_order=o__RF32:gtdb_phylum=p__Proteobacteria:gtdb_species=s__SZUA-500 sp003252195:heptad=MCP-38H:species=d__Bacteria_p__Proteobacteria_c__Alphaproteobacteria_o__RF32_f__SZUA-500_g__SZUA-500_s__SZUA-500 sp003252195],(((f468fca4-a181-4231-b248-22b3a965a02f_2@MCPsignal.47.112:0.183657[&&NHX:Sample=rhiztom1:Type=capture:capture_class=c__Alphaproteobacteria:capture_domain=d__Bacteria:capture_family=f__Acetobacteraceae:capture_genus=g__Elioraea:capture_order=o__Acetobacterales:capture_phylum=p__Proteobacteria:capture_species=s__Elioraea tepidiphila:heptad=MCP-38H],fe1d28f0-d5ed-4c23-a144-5bed03d6ab3e_2@MCPsignal.5.88:6e-09[&&NHX:Sample=rhiztom1:Type=capture:capture_class=c__Alphaproteobacteria:capture_domain=d__Bacteria:capture_family=f__Acetobacteraceae:capture_genus=g__Roseomonas:capture_order=o__Acetobacterales:capture_phylum=p__Proteobacteria:capture_species=s__Roseomonas cervicalis:heptad=MCP-38H])0.977:0.159396[&&NHX:Sample_counter=rhiztom1--2:Type_counter=capture--2:capture_class_counter=c__Alphaproteobacteria--2:capture_domain_counter=d__Bacteria--2:capture_family_counter=f__Acetobacteraceae--2:capture_genus_counter=g__Elioraea--1||g__Roseomonas--1:capture_order_counter=o__Acetobacterales--2:capture_phylum_counter=p__Proteobacteria--2:capture_species_counter=s__Elioraea tepidiphila--1||s__Roseomonas cervicalis--1:gtdb_class_counter=:gtdb_domain_counter=:gtdb_family_counter=:gtdb_genus_counter=:gtdb_order_counter=:gtdb_phylum_counter=:gtdb_species_counter=:heptad_counter=MCP-38H--2:lbd_counter=:name=N816403:ref_name_counter=],(RS_GCF_016583645.1_protein.faa_NZ_NRRL01000002.1_132@PF00015_full_PFAM.243.414:0.262959[&&NHX:Type=GTDB:gtdb_class=c__Alphaproteobacteria:gtdb_domain=d__Bacteria:gtdb_family=f__Rhodovibrionaceae:gtdb_genus=g__Rhodovibrio:gtdb_order=o__Kiloniellales:gtdb_phylum=p__Proteobacteria:gtdb_species=s__Rhodovibrio sodomensis:heptad=MCP-38H:species=d__Bacteria_p__Proteobacteria_c__Alphaproteobacteria_o__Kiloniellales_f__Rhodovibrionaceae_g__Rhodovibrio_s__Rhodovibrio sodomensis],RS_GCF_011683915.1_protein.faa_NZ_JAAQPH010000007.1_153@PF00015_full_PFAM.241.427:0.124218[&&NHX:Type=GTDB:gtdb_class=c__Alphaproteobacteria:gtdb_domain=d__Bacteria:gtdb_family=f__Kiloniellaceae:gtdb_genus=g__Pelagibius:gtdb_order=o__Kiloniellales:gtdb_phylum=p__Proteobacteria:gtdb_species=s__Pelagibius litoralis:heptad=MCP-38H:species=d__Bacteria_p__Proteobacteria_c__Alphaproteobacteria_o__Kiloniellales_f__Kiloniellaceae_g__Pelagibius_s__Pelagibius litoralis])0.761:0.0321486[&&NHX:Sample_counter=:Type_counter=GTDB--2:capture_class_counter=:capture_domain_counter=:capture_family_counter=:capture_genus_counter=:capture_order_counter=:capture_phylum_counter=:capture_species_counter=:evoltype=D:gtdb_class_counter=c__Alphaproteobacteria--2:gtdb_domain_counter=d__Bacteria--2:gtdb_family_counter=f__Kiloniellaceae--1||f__Rhodovibrionaceae--1:gtdb_genus_counter=g__Pelagibius--1||g__Rhodovibrio--1:gtdb_order_counter=o__Kiloniellales--2:gtdb_phylum_counter=p__Proteobacteria--2:gtdb_species_counter=s__Pelagibius litoralis--1||s__Rhodovibrio sodomensis--1:heptad_counter=MCP-38H--2:lbd_counter=:lca=d__Bacteria:lca_tree=o__Kiloniellales:name=N816406:ref_name_counter=])0.842:0.0797914[&&NHX:Sample_counter=rhiztom1--2:Type_counter=GTDB--2||capture--2:capture_class_counter=c__Alphaproteobacteria--2:capture_domain_counter=d__Bacteria--2:capture_family_counter=f__Acetobacteraceae--2:capture_genus_counter=g__Elioraea--1||g__Roseomonas--1:capture_order_counter=o__Acetobacterales--2:capture_phylum_counter=p__Proteobacteria--2:capture_species_counter=s__Elioraea tepidiphila--1||s__Roseomonas cervicalis--1:gtdb_class_counter=c__Alphaproteobacteria--2:gtdb_domain_counter=d__Bacteria--2:gtdb_family_counter=f__Kiloniellaceae--1||f__Rhodovibrionaceae--1:gtdb_genus_counter=g__Pelagibius--1||g__Rhodovibrio--1:gtdb_order_counter=o__Kiloniellales--2:gtdb_phylum_counter=p__Proteobacteria--2:gtdb_species_counter=s__Pelagibius litoralis--1||s__Rhodovibrio sodomensis--1:heptad_counter=MCP-38H--4:lbd_counter=:lca_tree=o__Kiloniellales:name=N816407:ref_name_counter=],(RS_GCF_014925385.1_protein.faa_NZ_JACSDK010000008.1_114@PF00015_full_PFAM.244.419:0.0586683[&&NHX:Type=GTDB:gtdb_class=c__Alphaproteobacteria:gtdb_domain=d__Bacteria:gtdb_family=f__Kiloniellaceae:gtdb_genus=g__WHTV01:gtdb_order=o__Kiloniellales:gtdb_phylum=p__Proteobacteria:gtdb_species=s__WHTV01 sp014925385:heptad=MCP-38H:species=d__Bacteria_p__Proteobacteria_c__Alphaproteobacteria_o__Kiloniellales_f__Kiloniellaceae_g__WHTV01_s__WHTV01 sp014925385],36f6da56-c356-4ccd-8445-c2de2781d995_1@MCPsignal.49.110:0.11019[&&NHX:Sample=rhiztom1:Type=capture:capture_class=c__Alphaproteobacteria:capture_domain=d__Bacteria:capture_family=f__Beijerinckiaceae:capture_genus=g__Bosea:capture_order=o__Rhizobiales:capture_phylum=p__Proteobacteria:capture_species=s__Bosea vaviloviae:heptad=MCP-38H])0.831:0.0841838[&&NHX:Sample_counter=rhiztom1--1:Type_counter=GTDB--1||capture--1:capture_class_counter=c__Alphaproteobacteria--1:capture_domain_counter=d__Bacteria--1:capture_family_counter=f__Beijerinckiaceae--1:capture_genus_counter=g__Bosea--1:capture_order_counter=o__Rhizobiales--1:capture_phylum_counter=p__Proteobacteria--1:capture_species_counter=s__Bosea vaviloviae--1:gtdb_class_counter=c__Alphaproteobacteria--1:gtdb_domain_counter=d__Bacteria--1:gtdb_family_counter=f__Kiloniellaceae--1:gtdb_genus_counter=g__WHTV01--1:gtdb_order_counter=o__Kiloniellales--1:gtdb_phylum_counter=p__Proteobacteria--1:gtdb_species_counter=s__WHTV01 sp014925385--1:heptad_counter=MCP-38H--2:lbd_counter=:lca_tree=s__WHTV01 sp014925385:name=N816410:ref_name_counter=])1:0.356768[&&NHX:Sample_counter=rhiztom1--3:Type_counter=GTDB--3||capture--3:capture_class_counter=c__Alphaproteobacteria--3:capture_domain_counter=d__Bacteria--3:capture_family_counter=f__Acetobacteraceae--2||f__Beijerinckiaceae--1:capture_genus_counter=g__Bosea--1||g__Elioraea--1||g__Roseomonas--1:capture_order_counter=o__Acetobacterales--2||o__Rhizobiales--1:capture_phylum_counter=p__Proteobacteria--3:capture_species_counter=s__Bosea vaviloviae--1||s__Elioraea tepidiphila--1||s__Roseomonas cervicalis--1:gtdb_class_counter=c__Alphaproteobacteria--3:gtdb_domain_counter=d__Bacteria--3:gtdb_family_counter=f__Kiloniellaceae--2||f__Rhodovibrionaceae--1:gtdb_genus_counter=g__Pelagibius--1||g__Rhodovibrio--1||g__WHTV01--1:gtdb_order_counter=o__Kiloniellales--3:gtdb_phylum_counter=p__Proteobacteria--3:gtdb_species_counter=s__Pelagibius litoralis--1||s__Rhodovibrio sodomensis--1||s__WHTV01 sp014925385--1:heptad_counter=MCP-38H--6:lbd_counter=:lca_tree=o__Kiloniellales:name=N816411:ref_name_counter=])0.908:0.134102[&&NHX:Sample_counter=rhiztom1--3:Type_counter=GTDB--4||capture--3:capture_class_counter=c__Alphaproteobacteria--3:capture_domain_counter=d__Bacteria--3:capture_family_counter=f__Acetobacteraceae--2||f__Beijerinckiaceae--1:capture_genus_counter=g__Bosea--1||g__Elioraea--1||g__Roseomonas--1:capture_order_counter=o__Acetobacterales--2||o__Rhizobiales--1:capture_phylum_counter=p__Proteobacteria--3:capture_species_counter=s__Bosea vaviloviae--1||s__Elioraea tepidiphila--1||s__Roseomonas cervicalis--1:gtdb_class_counter=c__Alphaproteobacteria--4:gtdb_domain_counter=d__Bacteria--4:gtdb_family_counter=f__Kiloniellaceae--2||f__Rhodovibrionaceae--1||f__SZUA-500--1:gtdb_genus_counter=g__Pelagibius--1||g__Rhodovibrio--1||g__SZUA-500--1||g__WHTV01--1:gtdb_order_counter=o__Kiloniellales--3||o__RF32--1:gtdb_phylum_counter=p__Proteobacteria--4:gtdb_species_counter=s__Pelagibius litoralis--1||s__Rhodovibrio sodomensis--1||s__SZUA-500 sp003252195--1||s__WHTV01 sp014925385--1:heptad_counter=MCP-38H--7:lbd_counter=:lca_tree=c__Alphaproteobacteria:name=N816412:ref_name_counter=],(((RS_GCF_002079305.1_protein.faa_NZ_CP015039.1_3148@PF00015_full_PFAM.250.430:0.0814082[&&NHX:Type=GTDB:gtdb_class=c__Alphaproteobacteria:gtdb_domain=d__Bacteria:gtdb_family=f__Rhodobacteraceae:gtdb_genus=g__Rhodovulum:gtdb_order=o__Rhodobacterales:gtdb_phylum=p__Proteobacteria:gtdb_species=s__Rhodovulum sp002079305:heptad=MCP-38H:species=d__Bacteria_p__Proteobacteria_c__Alphaproteobacteria_o__Rhodobacterales_f__Rhodobacteraceae_g__Rhodovulum_s__Rhodovulum sp002079305],((RS_GCF_004342445.1_protein.faa_NZ_SLWW01000003.1_314@PF00015_full_PFAM.254.432:0.0822467[&&NHX:Type=GTDB:gtdb_class=c__Alphaproteobacteria:gtdb_domain=d__Bacteria:gtdb_family=f__Rhodobacteraceae:gtdb_genus=g__Rhodovulum:gtdb_order=o__Rhodobacterales:gtdb_phylum=p__Proteobacteria:gtdb_species=s__Rhodovulum euryhalinum:heptad=MCP-38H:species=d__Bacteria_p__Proteobacteria_c__Alphaproteobacteria_o__Rhodobacterales_f__Rhodobacteraceae_g__Rhodovulum_s__Rhodovulum euryhalinum],(RS_GCF_004343075.1_protein.faa_NZ_SLXP01000002.1_232@PF00015_full_PFAM.255.424:0.0589714[&&NHX:Type=GTDB:gtdb_class=c__Alphaproteobacteria:gtdb_domain=d__Bacteria:gtdb_family=f__Rhodobacteraceae:gtdb_genus=g__Rhodovulum:gtdb_order=o__Rhodobacterales:gtdb_phylum=p__Proteobacteria:gtdb_species=s__Rhodovulum marinum:heptad=MCP-38H:species=d__Bacteria_p__Proteobacteria_c__Alphaproteobacteria_o__Rhodobacterales_f__Rhodobacteraceae_g__Rhodovulum_s__Rhodovulum marinum],(RS_GCF_009649175.1_protein.faa_NZ_WJPO01000035.1_10@PF00015_full_PFAM.255.426:0.0418295[&&NHX:Type=GTDB:gtdb_class=c__Alphaproteobacteria:gtdb_domain=d__Bacteria:gtdb_family=f__Rhodobacteraceae:gtdb_genus=g__Rhodovulum:gtdb_order=o__Rhodobacterales:gtdb_phylum=p__Proteobacteria:gtdb_species=s__Rhodovulum strictum:heptad=MCP-38H:species=d__Bacteria_p__Proteobacteria_c__Alphaproteobacteria_o__Rhodobacterales_f__Rhodobacteraceae_g__Rhodovulum_s__Rhodovulum strictum],(RS_GCF_004339675.1_protein.faa_NZ_SLVM01000020.1_48@PF00015_full_PFAM.256.429:0.0357207[&&NHX:Type=GTDB:gtdb_class=c__Alphaproteobacteria:gtdb_domain=d__Bacteria:gtdb_family=f__Rhodobacteraceae:gtdb_genus=g__Rhodovulum:gtdb_order=o__Rhodobacterales:gtdb_phylum=p__Proteobacteria:gtdb_species=s__Rhodovulum steppense:heptad=MCP-38H:species=d__Bacteria_p__Proteobacteria_c__Alphaproteobacteria_o__Rhodobacterales_f__Rhodobacteraceae_g__Rhodovulum_s__Rhodovulum steppense],GB_GCA_011048875.1_protein.faa_DSDD01000176.1_2@PF00015_full_PFAM.256.425:0.0538664[&&NHX:Type=GTDB:gtdb_class=c__Alphaproteobacteria:gtdb_domain=d__Bacteria:gtdb_family=f__Rhodobacteraceae:gtdb_genus=g__Rhodovulum:gtdb_order=o__Rhodobacterales:gtdb_phylum=p__Proteobacteria:gtdb_species=s__Rhodovulum sp011048875:heptad=MCP-38H:species=d__Bacteria_p__Proteobacteria_c__Alphaproteobacteria_o__Rhodobacterales_f__Rhodobacteraceae_g__Rhodovulum_s__Rhodovulum sp011048875])0.859:0.0325874[&&NHX:Sample_counter=:Type_counter=GTDB--2:capture_class_counter=:capture_domain_counter=:capture_family_counter=:capture_genus_counter=:capture_order_counter=:capture_phylum_counter=:capture_species_counter=:evoltype=D:gtdb_class_counter=c__Alphaproteobacteria--2:gtdb_domain_counter=d__Bacteria--2:gtdb_family_counter=f__Rhodobacteraceae--2:gtdb_genus_counter=g__Rhodovulum--2:gtdb_order_counter=o__Rhodobacterales--2:gtdb_phylum_counter=p__Proteobacteria--2:gtdb_species_counter=s__Rhodovulum sp011048875--1||s__Rhodovulum steppense--1:heptad_counter=MCP-38H--2:lbd_counter=:lca=d__Bacteria:lca_tree=g__Rhodovulum:name=N816419:ref_name_counter=])0.927:0.0366291[&&NHX:Sample_counter=:Type_counter=GTDB--3:capture_class_counter=:capture_domain_counter=:capture_family_counter=:capture_genus_counter=:capture_order_counter=:capture_phylum_counter=:capture_species_counter=:evoltype=D:gtdb_class_counter=c__Alphaproteobacteria--3:gtdb_domain_counter=d__Bacteria--3:gtdb_family_counter=f__Rhodobacteraceae--3:gtdb_genus_counter=g__Rhodovulum--3:gtdb_order_counter=o__Rhodobacterales--3:gtdb_phylum_counter=p__Proteobacteria--3:gtdb_species_counter=s__Rhodovulum sp011048875--1||s__Rhodovulum steppense--1||s__Rhodovulum strictum--1:heptad_counter=MCP-38H--3:lbd_counter=:lca=d__Bacteria:lca_tree=g__Rhodovulum:name=N816420:ref_name_counter=])0.601:0.0308833[&&NHX:Sample_counter=:Type_counter=GTDB--4:capture_class_counter=:capture_domain_counter=:capture_family_counter=:capture_genus_counter=:capture_order_counter=:capture_phylum_counter=:capture_species_counter=:evoltype=D:gtdb_class_counter=c__Alphaproteobacteria--4:gtdb_domain_counter=d__Bacteria--4:gtdb_family_counter=f__Rhodobacteraceae--4:gtdb_genus_counter=g__Rhodovulum--4:gtdb_order_counter=o__Rhodobacterales--4:gtdb_phylum_counter=p__Proteobacteria--4:gtdb_species_counter=s__Rhodovulum marinum--1||s__Rhodovulum sp011048875--1||s__Rhodovulum steppense--1||s__Rhodovulum strictum--1:heptad_counter=MCP-38H--4:lbd_counter=:lca=d__Bacteria:lca_tree=g__Rhodovulum:name=N816421:ref_name_counter=])0.998:0.129576[&&NHX:Sample_counter=:Type_counter=GTDB--5:capture_class_counter=:capture_domain_counter=:capture_family_counter=:capture_genus_counter=:capture_order_counter=:capture_phylum_counter=:capture_species_counter=:evoltype=D:gtdb_class_counter=c__Alphaproteobacteria--5:gtdb_domain_counter=d__Bacteria--5:gtdb_family_counter=f__Rhodobacteraceae--5:gtdb_genus_counter=g__Rhodovulum--5:gtdb_order_counter=o__Rhodobacterales--5:gtdb_phylum_counter=p__Proteobacteria--5:gtdb_species_counter=s__Rhodovulum euryhalinum--1||s__Rhodovulum marinum--1||s__Rhodovulum sp011048875--1||s__Rhodovulum steppense--1||s__Rhodovulum strictum--1:heptad_counter=MCP-38H--5:lbd_counter=:lca=d__Bacteria:lca_tree=g__Rhodovulum:name=N816422:ref_name_counter=],(RS_GCF_002073975.1_protein.faa_NZ_CP020384.1_1992@PF00015_full_PFAM.254.428:0.0959382[&&NHX:Type=GTDB:gtdb_class=c__Alphaproteobacteria:gtdb_domain=d__Bacteria:gtdb_family=f__Rhodobacteraceae:gtdb_genus=g__Rhodovulum:gtdb_order=o__Rhodobacterales:gtdb_phylum=p__Proteobacteria:gtdb_species=s__Rhodovulum sp002073975:heptad=MCP-38H:species=d__Bacteria_p__Proteobacteria_c__Alphaproteobacteria_o__Rhodobacterales_f__Rhodobacteraceae_g__Rhodovulum_s__Rhodovulum sp002073975],(RS_GCF_004365965.1_protein.faa_NZ_SOEB01000007.1_167@PF00015_full_PFAM.254.422:5e-09[&&NHX:Type=GTDB:gtdb_class=c__Alphaproteobacteria:gtdb_domain=d__Bacteria:gtdb_family=f__Rhodobacteraceae:gtdb_genus=g__Rhodovulum:gtdb_order=o__Rhodobacterales:gtdb_phylum=p__Proteobacteria:gtdb_species=s__Rhodovulum visakhapatnamense:heptad=MCP-38H:species=d__Bacteria_p__Proteobacteria_c__Alphaproteobacteria_o__Rhodobacterales_f__Rhodobacteraceae_g__Rhodovulum_s__Rhodovulum visakhapatnamense],RS_GCF_003053725.1_protein.faa_NZ_QAYC01000001.1_103@PF00015_full_PFAM.254.424:0.0044187[&&NHX:Type=GTDB:gtdb_class=c__Alphaproteobacteria:gtdb_domain=d__Bacteria:gtdb_family=f__Rhodobacteraceae:gtdb_genus=g__Rhodovulum:gtdb_order=o__Rhodobacterales:gtdb_phylum=p__Proteobacteria:gtdb_species=s__Rhodovulum kholense:heptad=MCP-38H:species=d__Bacteria_p__Proteobacteria_c__Alphaproteobacteria_o__Rhodobacterales_f__Rhodobacteraceae_g__Rhodovulum_s__Rhodovulum kholense])0.901:0.0350528[&&NHX:Sample_counter=:Type_counter=GTDB--2:capture_class_counter=:capture_domain_counter=:capture_family_counter=:capture_genus_counter=:capture_order_counter=:capture_phylum_counter=:capture_species_counter=:evoltype=D:gtdb_class_counter=c__Alphaproteobacteria--2:gtdb_domain_counter=d__Bacteria--2:gtdb_family_counter=f__Rhodobacteraceae--2:gtdb_genus_counter=g__Rhodovulum--2:gtdb_order_counter=o__Rhodobacterales--2:gtdb_phylum_counter=p__Proteobacteria--2:gtdb_species_counter=s__Rhodovulum kholense--1||s__Rhodovulum visakhapatnamense--1:heptad_counter=MCP-38H--2:lbd_counter=:lca=d__Bacteria:lca_tree=g__Rhodovulum:name=N816426:ref_name_counter=])0.982:0.0966059[&&NHX:Sample_counter=:Type_counter=GTDB--3:capture_class_counter=:capture_domain_counter=:capture_family_counter=:capture_genus_counter=:capture_order_counter=:capture_phylum_counter=:capture_species_counter=:evoltype=D:gtdb_class_counter=c__Alphaproteobacteria--3:gtdb_domain_counter=d__Bacteria--3:gtdb_family_counter=f__Rhodobacteraceae--3:gtdb_genus_counter=g__Rhodovulum--3:gtdb_order_counter=o__Rhodobacterales--3:gtdb_phylum_counter=p__Proteobacteria--3:gtdb_species_counter=s__Rhodovulum kholense--1||s__Rhodovulum sp002073975--1||s__Rhodovulum visakhapatnamense--1:heptad_counter=MCP-38H--3:lbd_counter=:lca=d__Bacteria:lca_tree=g__Rhodovulum:name=N816427:ref_name_counter=])0.481:0.0655721[&&NHX:Sample_counter=:Type_counter=GTDB--8:capture_class_counter=:capture_domain_counter=:capture_family_counter=:capture_genus_counter=:capture_order_counter=:capture_phylum_counter=:capture_species_counter=:evoltype=D:gtdb_class_counter=c__Alphaproteobacteria--8:gtdb_domain_counter=d__Bacteria--8:gtdb_family_counter=f__Rhodobacteraceae--8:gtdb_genus_counter=g__Rhodovulum--8:gtdb_order_counter=o__Rhodobacterales--8:gtdb_phylum_counter=p__Proteobacteria--8:gtdb_species_counter=s__Rhodovulum euryhalinum--1||s__Rhodovulum kholense--1||s__Rhodovulum marinum--1||s__Rhodovulum sp002073975--1||s__Rhodovulum sp011048875--1||s__Rhodovulum steppense--1||s__Rhodovulum strictum--1||s__Rhodovulum visakhapatnamense--1:heptad_counter=MCP-38H--8:lbd_counter=:lca=d__Bacteria:lca_tree=g__Rhodovulum:name=N816428:ref_name_counter=])1:0.787411[&&NHX:Sample_counter=:Type_counter=GTDB--9:capture_class_counter=:capture_domain_counter=:capture_family_counter=:capture_genus_counter=:capture_order_counter=:capture_phylum_counter=:capture_species_counter=:evoltype=D:gtdb_class_counter=c__Alphaproteobacteria--9:gtdb_domain_counter=d__Bacteria--9:gtdb_family_counter=f__Rhodobacteraceae--9:gtdb_genus_counter=g__Rhodovulum--9:gtdb_order_counter=o__Rhodobacterales--9:gtdb_phylum_counter=p__Proteobacteria--9:gtdb_species_counter=s__Rhodovulum euryhalinum--1||s__Rhodovulum kholense--1||s__Rhodovulum marinum--1||s__Rhodovulum sp002073975--1||s__Rhodovulum sp002079305--1||s__Rhodovulum sp011048875--1||s__Rhodovulum steppense--1||s__Rhodovulum strictum--1||s__Rhodovulum visakhapatnamense--1:heptad_counter=MCP-38H--9:lbd_counter=:lca=d__Bacteria:lca_tree=g__Rhodovulum:name=N816429:ref_name_counter=],(RS_GCF_004005905.1_protein.faa_NZ_SACO01000002.1_193@PF00015_full_PFAM.300.484:0.5633[&&NHX:Type=GTDB:gtdb_class=c__Alphaproteobacteria:gtdb_domain=d__Bacteria:gtdb_family=f__Sphingomonadaceae:gtdb_genus=g__Novosphingobium:gtdb_order=o__Sphingomonadales:gtdb_phylum=p__Proteobacteria:gtdb_species=s__Novosphingobium umbonatum:heptad=MCP-38H:species=d__Bacteria_p__Proteobacteria_c__Alphaproteobacteria_o__Sphingomonadales_f__Sphingomonadaceae_g__Novosphingobium_s__Novosphingobium umbonatum],(((GB_GCA_011053145.1_protein.faa_DRLC01000051.1_6@PF00015_full_PFAM.218.377:0.187893[&&NHX:Type=GTDB:gtdb_class=c__UBA1135:gtdb_domain=d__Bacteria:gtdb_family=f__GCA-002686595:gtdb_genus=g__DRLC01:gtdb_order=o__UBA1135:gtdb_phylum=p__Planctomycetota:gtdb_species=s__DRLC01 sp011053145:heptad=MCP-38H:species=d__Bacteria_p__Planctomycetota_c__UBA1135_o__UBA1135_f__GCA-002686595_g__DRLC01_s__DRLC01 sp011053145],5f16d320-acbe-494b-88da-01bd43c01eb8_1@MCPsignal.142.171:0.178736[&&NHX:Sample=rhiztom3:Type=capture:capture_class=c__Alphaproteobacteria:capture_domain=d__Bacteria:capture_family=f__Xanthobacteraceae:capture_genus=g__Bradyrhizobium:capture_order=o__Rhizobiales:capture_phylum=p__Proteobacteria:capture_species=s__Bradyrhizobium sp000239795:heptad=MCP-42H])0.745:0.55754[&&NHX:Sample_counter=rhiztom3--1:Type_counter=GTDB--1||capture--1:capture_class_counter=c__Alphaproteobacteria--1:capture_domain_counter=d__Bacteria--1:capture_family_counter=f__Xanthobacteraceae--1:capture_genus_counter=g__Bradyrhizobium--1:capture_order_counter=o__Rhizobiales--1:capture_phylum_counter=p__Proteobacteria--1:capture_species_counter=s__Bradyrhizobium sp000239795--1:gtdb_class_counter=c__UBA1135--1:gtdb_domain_counter=d__Bacteria--1:gtdb_family_counter=f__GCA-002686595--1:gtdb_genus_counter=g__DRLC01--1:gtdb_order_counter=o__UBA1135--1:gtdb_phylum_counter=p__Planctomycetota--1:gtdb_species_counter=s__DRLC01 sp011053145--1:heptad_counter=MCP-38H--1||MCP-42H--1:lbd_counter=:lca_tree=s__DRLC01 sp011053145:name=N816433:ref_name_counter=],GB_GCA_012032575.1_protein.faa_JAAUSP010000298.1_8@PF00015_full_PFAM.1.518.592:1.13319[&&NHX:Type=GTDB:gtdb_class=c__Anaerolineae:gtdb_domain=d__Bacteria:gtdb_family=f__J111:gtdb_genus=g__DSQQ01:gtdb_order=o__4572-78:gtdb_phylum=p__Chloroflexota:gtdb_species=s__DSQQ01 sp012032575:heptad=MCP-40H:species=d__Bacteria_p__Chloroflexota_c__Anaerolineae_o__4572-78_f__J111_g__DSQQ01_s__DSQQ01 sp012032575])0.674:0.273506[&&NHX:Sample_counter=rhiztom3--1:Type_counter=GTDB--2||capture--1:capture_class_counter=c__Alphaproteobacteria--1:capture_domain_counter=d__Bacteria--1:capture_family_counter=f__Xanthobacteraceae--1:capture_genus_counter=g__Bradyrhizobium--1:capture_order_counter=o__Rhizobiales--1:capture_phylum_counter=p__Proteobacteria--1:capture_species_counter=s__Bradyrhizobium sp000239795--1:gtdb_class_counter=c__Anaerolineae--1||c__UBA1135--1:gtdb_domain_counter=d__Bacteria--2:gtdb_family_counter=f__GCA-002686595--1||f__J111--1:gtdb_genus_counter=g__DRLC01--1||g__DSQQ01--1:gtdb_order_counter=o__4572-78--1||o__UBA1135--1:gtdb_phylum_counter=p__Chloroflexota--1||p__Planctomycetota--1:gtdb_species_counter=s__DRLC01 sp011053145--1||s__DSQQ01 sp012032575--1:heptad_counter=MCP-38H--1||MCP-40H--1||MCP-42H--1:lbd_counter=:lca_tree=d__Bacteria:name=N816435:ref_name_counter=],((((GB_GCA_017643215.1_protein.faa_JAEPNV010000005.1_269@PF00015_full_PFAM.489.671:0.167486[&&NHX:Type=GTDB:gtdb_class=c__Alphaproteobacteria:gtdb_domain=d__Bacteria:gtdb_family=f__Stappiaceae:gtdb_genus=g__Roseibium:gtdb_order=o__Rhizobiales:gtdb_phylum=p__Proteobacteria:gtdb_species=s__Roseibium sp017643215:heptad=MCP-38H:species=d__Bacteria_p__Proteobacteria_c__Alphaproteobacteria_o__Rhizobiales_f__Stappiaceae_g__Roseibium_s__Roseibium sp017643215],(((GB_GCA_017643215.1_protein.faa_JAEPNV010000004.1_228@PF00015_full_PFAM.367.545:0.3033[&&NHX:Type=GTDB:gtdb_class=c__Alphaproteobacteria:gtdb_domain=d__Bacteria:gtdb_family=f__Stappiaceae:gtdb_genus=g__Roseibium:gtdb_order=o__Rhizobiales:gtdb_phylum=p__Proteobacteria:gtdb_species=s__Roseibium sp017643215:heptad=MCP-38H:species=d__Bacteria_p__Proteobacteria_c__Alphaproteobacteria_o__Rhizobiales_f__Stappiaceae_g__Roseibium_s__Roseibium sp017643215],RS_GCF_006517275.1_protein.faa_NZ_CP041191.1_2396@PF00015_full_PFAM.488.671:0.165223[&&NHX:Type=GTDB:gtdb_class=c__Alphaproteobacteria:gtdb_domain=d__Bacteria:gtdb_family=f__Stappiaceae:gtdb_genus=g__Roseibium:gtdb_order=o__Rhizobiales:gtdb_phylum=p__Proteobacteria:gtdb_species=s__Roseibium sp006517275:heptad=MCP-38H:species=d__Bacteria_p__Proteobacteria_c__Alphaproteobacteria_o__Rhizobiales_f__Stappiaceae_g__Roseibium_s__Roseibium sp006517275])0.907:0.058765[&&NHX:Sample_counter=:Type_counter=GTDB--2:capture_class_counter=:capture_domain_counter=:capture_family_counter=:capture_genus_counter=:capture_order_counter=:capture_phylum_counter=:capture_species_counter=:evoltype=D:gtdb_class_counter=c__Alphaproteobacteria--2:gtdb_domain_counter=d__Bacteria--2:gtdb_family_counter=f__Stappiaceae--2:gtdb_genus_counter=g__Roseibium--2:gtdb_order_counter=o__Rhizobiales--2:gtdb_phylum_counter=p__Proteobacteria--2:gtdb_species_counter=s__Roseibium sp006517275--1||s__Roseibium sp017643215--1:heptad_counter=MCP-38H--2:lbd_counter=:lca=d__Bacteria:lca_tree=g__Roseibium:name=N816439:ref_name_counter=],(GB_GCA_017792465.1_protein.faa_CP051234.1_2612@PF00015_full_PFAM.553.729:0.336991[&&NHX:Type=GTDB:gtdb_class=c__Alphaproteobacteria:gtdb_domain=d__Bacteria:gtdb_family=f__Hyphomicrobiaceae:gtdb_genus=g__Filomicrobium:gtdb_order=o__Rhizobiales:gtdb_phylum=p__Proteobacteria:gtdb_species=s__Filomicrobium sp017792465:heptad=MCP-38H:species=d__Bacteria_p__Proteobacteria_c__Alphaproteobacteria_o__Rhizobiales_f__Hyphomicrobiaceae_g__Filomicrobium_s__Filomicrobium sp017792465],GB_GCA_017792465.1_protein.faa_CP051234.1_2716@PF00015_full_PFAM.514.693:0.281821[&&NHX:Type=GTDB:gtdb_class=c__Alphaproteobacteria:gtdb_domain=d__Bacteria:gtdb_family=f__Hyphomicrobiaceae:gtdb_genus=g__Filomicrobium:gtdb_order=o__Rhizobiales:gtdb_phylum=p__Proteobacteria:gtdb_species=s__Filomicrobium sp017792465:heptad=MCP-38H:species=d__Bacteria_p__Proteobacteria_c__Alphaproteobacteria_o__Rhizobiales_f__Hyphomicrobiaceae_g__Filomicrobium_s__Filomicrobium sp017792465])0.976:0.145926[&&NHX:Sample_counter=:Type_counter=GTDB--2:capture_class_counter=:capture_domain_counter=:capture_family_counter=:capture_genus_counter=:capture_order_counter=:capture_phylum_counter=:capture_species_counter=:evoltype=D:gtdb_class_counter=c__Alphaproteobacteria--2:gtdb_domain_counter=d__Bacteria--2:gtdb_family_counter=f__Hyphomicrobiaceae--2:gtdb_genus_counter=g__Filomicrobium--2:gtdb_order_counter=o__Rhizobiales--2:gtdb_phylum_counter=p__Proteobacteria--2:gtdb_species_counter=s__Filomicrobium sp017792465--2:heptad_counter=MCP-38H--2:lbd_counter=:lca=d__Bacteria:lca_tree=s__Filomicrobium sp017792465:name=N816442:ref_name_counter=])0.481:0.0283572[&&NHX:Sample_counter=:Type_counter=GTDB--4:capture_class_counter=:capture_domain_counter=:capture_family_counter=:capture_genus_counter=:capture_order_counter=:capture_phylum_counter=:capture_species_counter=:evoltype=D:gtdb_class_counter=c__Alphaproteobacteria--4:gtdb_domain_counter=d__Bacteria--4:gtdb_family_counter=f__Hyphomicrobiaceae--2||f__Stappiaceae--2:gtdb_genus_counter=g__Filomicrobium--2||g__Roseibium--2:gtdb_order_counter=o__Rhizobiales--4:gtdb_phylum_counter=p__Proteobacteria--4:gtdb_species_counter=s__Filomicrobium sp017792465--2||s__Roseibium sp006517275--1||s__Roseibium sp017643215--1:heptad_counter=MCP-38H--4:lbd_counter=:lca=d__Bacteria:lca_tree=o__Rhizobiales:name=N816443:ref_name_counter=],RS_GCF_009363435.1_protein.faa_NZ_CP045354.1_4415@PF00015_full_PFAM.501.672:0.300311[&&NHX:Type=GTDB:gtdb_class=c__Alphaproteobacteria:gtdb_domain=d__Bacteria:gtdb_family=f__Stappiaceae:gtdb_genus=g__Roseibium:gtdb_order=o__Rhizobiales:gtdb_phylum=p__Proteobacteria:gtdb_species=s__Roseibium sp009363435:heptad=MCP-38H:species=d__Bacteria_p__Proteobacteria_c__Alphaproteobacteria_o__Rhizobiales_f__Stappiaceae_g__Roseibium_s__Roseibium sp009363435])0.021:0.00173142[&&NHX:Sample_counter=:Type_counter=GTDB--5:capture_class_counter=:capture_domain_counter=:capture_family_counter=:capture_genus_counter=:capture_order_counter=:capture_phylum_counter=:capture_species_counter=:evoltype=D:gtdb_class_counter=c__Alphaproteobacteria--5:gtdb_domain_counter=d__Bacteria--5:gtdb_family_counter=f__Hyphomicrobiaceae--2||f__Stappiaceae--3:gtdb_genus_counter=g__Filomicrobium--2||g__Roseibium--3:gtdb_order_counter=o__Rhizobiales--5:gtdb_phylum_counter=p__Proteobacteria--5:gtdb_species_counter=s__Filomicrobium sp017792465--2||s__Roseibium sp006517275--1||s__Roseibium sp009363435--1||s__Roseibium sp017643215--1:heptad_counter=MCP-38H--5:lbd_counter=:lca=d__Bacteria:lca_tree=o__Rhizobiales:name=N816445:ref_name_counter=])0.99:0.0888571[&&NHX:Sample_counter=:Type_counter=GTDB--6:capture_class_counter=:capture_domain_counter=:capture_family_counter=:capture_genus_counter=:capture_order_counter=:capture_phylum_counter=:capture_species_counter=:evoltype=D:gtdb_class_counter=c__Alphaproteobacteria--6:gtdb_domain_counter=d__Bacteria--6:gtdb_family_counter=f__Hyphomicrobiaceae--2||f__Stappiaceae--4:gtdb_genus_counter=g__Filomicrobium--2||g__Roseibium--4:gtdb_order_counter=o__Rhizobiales--6:gtdb_phylum_counter=p__Proteobacteria--6:gtdb_species_counter=s__Filomicrobium sp017792465--2||s__Roseibium sp006517275--1||s__Roseibium sp009363435--1||s__Roseibium sp017643215--2:heptad_counter=MCP-38H--6:lbd_counter=:lca=d__Bacteria:lca_tree=o__Rhizobiales:name=N816446:ref_name_counter=],(((GB_GCA_002869085.1_protein.faa_PKTQ01000018.1_14@PF00015_full_PFAM.486.674:0.32196[&&NHX:Type=GTDB:gtdb_class=c__Alphaproteobacteria:gtdb_domain=d__Bacteria:gtdb_family=f__BM303:gtdb_genus=g__BM303:gtdb_order=o__Rhizobiales:gtdb_phylum=p__Proteobacteria:gtdb_species=s__BM303 sp002869085:heptad=MCP-38H:species=d__Bacteria_p__Proteobacteria_c__Alphaproteobacteria_o__Rhizobiales_f__BM303_g__BM303_s__BM303 sp002869085],(GB_GCA_002869085.1_protein.faa_PKTQ01000008.1_7@PF00015_full_PFAM.252.431:0.20213[&&NHX:Type=GTDB:gtdb_class=c__Alphaproteobacteria:gtdb_domain=d__Bacteria:gtdb_family=f__BM303:gtdb_genus=g__BM303:gtdb_order=o__Rhizobiales:gtdb_phylum=p__Proteobacteria:gtdb_species=s__BM303 sp002869085:heptad=MCP-38H:species=d__Bacteria_p__Proteobacteria_c__Alphaproteobacteria_o__Rhizobiales_f__BM303_g__BM303_s__BM303 sp002869085],GB_GCA_002869085.1_protein.faa_PKTQ01000237.1_2@PF00015_full_PFAM.523.704:0.0611936[&&NHX:Type=GTDB:gtdb_class=c__Alphaproteobacteria:gtdb_domain=d__Bacteria:gtdb_family=f__BM303:gtdb_genus=g__BM303:gtdb_order=o__Rhizobiales:gtdb_phylum=p__Proteobacteria:gtdb_species=s__BM303 sp002869085:heptad=MCP-38H:species=d__Bacteria_p__Proteobacteria_c__Alphaproteobacteria_o__Rhizobiales_f__BM303_g__BM303_s__BM303 sp002869085])0.212:0.0377748[&&NHX:Sample_counter=:Type_counter=GTDB--2:capture_class_counter=:capture_domain_counter=:capture_family_counter=:capture_genus_counter=:capture_order_counter=:capture_phylum_counter=:capture_species_counter=:evoltype=D:gtdb_class_counter=c__Alphaproteobacteria--2:gtdb_domain_counter=d__Bacteria--2:gtdb_family_counter=f__BM303--2:gtdb_genus_counter=g__BM303--2:gtdb_order_counter=o__Rhizobiales--2:gtdb_phylum_counter=p__Proteobacteria--2:gtdb_species_counter=s__BM303 sp002869085--2:heptad_counter=MCP-38H--2:lbd_counter=:lca=d__Bacteria:lca_tree=s__BM303 sp002869085:name=N816450:ref_name_counter=])0.847:0.0429917[&&NHX:Sample_counter=:Type_counter=GTDB--3:capture_class_counter=:capture_domain_counter=:capture_family_counter=:capture_genus_counter=:capture_order_counter=:capture_phylum_counter=:capture_species_counter=:evoltype=D:gtdb_class_counter=c__Alphaproteobacteria--3:gtdb_domain_counter=d__Bacteria--3:gtdb_family_counter=f__BM303--3:gtdb_genus_counter=g__BM303--3:gtdb_order_counter=o__Rhizobiales--3:gtdb_phylum_counter=p__Proteobacteria--3:gtdb_species_counter=s__BM303 sp002869085--3:heptad_counter=MCP-38H--3:lbd_counter=:lca=d__Bacteria:lca_tree=s__BM303 sp002869085:name=N816451:ref_name_counter=],(((((GB_GCA_003228955.1_protein.faa_QIGN01000167.1_21@PF00015_full_PFAM.428.608:0.0690267[&&NHX:Type=GTDB:gtdb_class=c__Alphaproteobacteria:gtdb_domain=d__Bacteria:gtdb_family=f__Methyloligellaceae:gtdb_genus=g__UBA2767:gtdb_order=o__Rhizobiales:gtdb_phylum=p__Proteobacteria:gtdb_species=s__UBA2767 sp003228955:heptad=MCP-38H:species=d__Bacteria_p__Proteobacteria_c__Alphaproteobacteria_o__Rhizobiales_f__Methyloligellaceae_g__UBA2767_s__UBA2767 sp003228955],(GB_GCA_002897995.1_protein.faa_BDTT01000106.1_1@PF00015_full_PFAM.118.300:0.0368522[&&NHX:Type=GTDB:gtdb_class=c__Alphaproteobacteria:gtdb_domain=d__Bacteria:gtdb_family=f__Methyloligellaceae:gtdb_genus=g__UBA2767:gtdb_order=o__Rhizobiales:gtdb_phylum=p__Proteobacteria:gtdb_species=s__UBA2767 sp002897995:heptad=MCP-38H:species=d__Bacteria_p__Proteobacteria_c__Alphaproteobacteria_o__Rhizobiales_f__Methyloligellaceae_g__UBA2767_s__UBA2767 sp002897995],((GB_GCA_016764535.1_protein.faa_JAESRR010000152.1_4@PF00015_full_PFAM.402.582:0.133293[&&NHX:Type=GTDB:gtdb_class=c__Alphaproteobacteria:gtdb_domain=d__Bacteria:gtdb_family=f__Cohaesibacteraceae:gtdb_genus=g__Cohaesibacter:gtdb_order=o__Rhizobiales:gtdb_phylum=p__Proteobacteria:gtdb_species=s__Cohaesibacter sp016764535:heptad=MCP-38H:species=d__Bacteria_p__Proteobacteria_c__Alphaproteobacteria_o__Rhizobiales_f__Cohaesibacteraceae_g__Cohaesibacter_s__Cohaesibacter sp016764535],GB_GCA_016764535.1_protein.faa_JAESRR010000152.1_5@PF00015_full_PFAM.12.200:0.129687[&&NHX:Type=GTDB:gtdb_class=c__Alphaproteobacteria:gtdb_domain=d__Bacteria:gtdb_family=f__Cohaesibacteraceae:gtdb_genus=g__Cohaesibacter:gtdb_order=o__Rhizobiales:gtdb_phylum=p__Proteobacteria:gtdb_species=s__Cohaesibacter sp016764535:heptad=MCP-38H:species=d__Bacteria_p__Proteobacteria_c__Alphaproteobacteria_o__Rhizobiales_f__Cohaesibacteraceae_g__Cohaesibacter_s__Cohaesibacter sp016764535])0.997:0.155829[&&NHX:Sample_counter=:Type_counter=GTDB--2:capture_class_counter=:capture_domain_counter=:capture_family_counter=:capture_genus_counter=:capture_order_counter=:capture_phylum_counter=:capture_species_counter=:evoltype=D:gtdb_class_counter=c__Alphaproteobacteria--2:gtdb_domain_counter=d__Bacteria--2:gtdb_family_counter=f__Cohaesibacteraceae--2:gtdb_genus_counter=g__Cohaesibacter--2:gtdb_order_counter=o__Rhizobiales--2:gtdb_phylum_counter=p__Proteobacteria--2:gtdb_species_counter=s__Cohaesibacter sp016764535--2:heptad_counter=MCP-38H--2:lbd_counter=:lca=d__Bacteria:lca_tree=s__Cohaesibacter sp016764535:name=N816456:ref_name_counter=],GB_GCA_013214705.1_protein.faa_JABSRZ010000009.1_174@PF00015_full_PFAM.364.567:0.226762[&&NHX:Type=GTDB:gtdb_class=c__Alphaproteobacteria:gtdb_domain=d__Bacteria:gtdb_family=f__OSC116:gtdb_genus=g__OCS116:gtdb_order=o__Rhizobiales:gtdb_phylum=p__Proteobacteria:gtdb_species=s__OCS116 sp013214705:heptad=MCP-38H:species=d__Bacteria_p__Proteobacteria_c__Alphaproteobacteria_o__Rhizobiales_f__OSC116_g__OCS116_s__OCS116 sp013214705])0.594:0.00843321[&&NHX:Sample_counter=:Type_counter=GTDB--3:capture_class_counter=:capture_domain_counter=:capture_family_counter=:capture_genus_counter=:capture_order_counter=:capture_phylum_counter=:capture_species_counter=:evoltype=D:gtdb_class_counter=c__Alphaproteobacteria--3:gtdb_domain_counter=d__Bacteria--3:gtdb_family_counter=f__Cohaesibacteraceae--2||f__OSC116--1:gtdb_genus_counter=g__Cohaesibacter--2||g__OCS116--1:gtdb_order_counter=o__Rhizobiales--3:gtdb_phylum_counter=p__Proteobacteria--3:gtdb_species_counter=s__Cohaesibacter sp016764535--2||s__OCS116 sp013214705--1:heptad_counter=MCP-38H--3:lbd_counter=:lca=d__Bacteria:lca_tree=o__Rhizobiales:name=N816458:ref_name_counter=])0.78:0.0128564[&&NHX:Sample_counter=:Type_counter=GTDB--4:capture_class_counter=:capture_domain_counter=:capture_family_counter=:capture_genus_counter=:capture_order_counter=:capture_phylum_counter=:capture_species_counter=:evoltype=D:gtdb_class_counter=c__Alphaproteobacteria--4:gtdb_domain_counter=d__Bacteria--4:gtdb_family_counter=f__Cohaesibacteraceae--2||f__Methyloligellaceae--1||f__OSC116--1:gtdb_genus_counter=g__Cohaesibacter--2||g__OCS116--1||g__UBA2767--1:gtdb_order_counter=o__Rhizobiales--4:gtdb_phylum_counter=p__Proteobacteria--4:gtdb_species_counter=s__Cohaesibacter sp016764535--2||s__OCS116 sp013214705--1||s__UBA2767 sp002897995--1:heptad_counter=MCP-38H--4:lbd_counter=:lca=d__Bacteria:lca_tree=o__Rhizobiales:name=N816459:ref_name_counter=])0.804:0.0163334[&&NHX:Sample_counter=:Type_counter=GTDB--5:capture_class_counter=:capture_domain_counter=:capture_family_counter=:capture_genus_counter=:capture_order_counter=:capture_phylum_counter=:capture_species_counter=:evoltype=D:gtdb_class_counter=c__Alphaproteobacteria--5:gtdb_domain_counter=d__Bacteria--5:gtdb_family_counter=f__Cohaesibacteraceae--2||f__Methyloligellaceae--2||f__OSC116--1:gtdb_genus_counter=g__Cohaesibacter--2||g__OCS116--1||g__UBA2767--2:gtdb_order_counter=o__Rhizobiales--5:gtdb_phylum_counter=p__Proteobacteria--5:gtdb_species_counter=s__Cohaesibacter sp016764535--2||s__OCS116 sp013214705--1||s__UBA2767 sp002897995--1||s__UBA2767 sp003228955--1:heptad_counter=MCP-38H--5:lbd_counter=:lca=d__Bacteria:lca_tree=o__Rhizobiales:name=N816460:ref_name_counter=],(GB_GCA_003228955.1_protein.faa_QIGN01000171.1_5@PF00015_full_PFAM.405.585:0.0400206[&&NHX:Type=GTDB:gtdb_class=c__Alphaproteobacteria:gtdb_domain=d__Bacteria:gtdb_family=f__Methyloligellaceae:gtdb_genus=g__UBA2767:gtdb_order=o__Rhizobiales:gtdb_phylum=p__Proteobacteria:gtdb_species=s__UBA2767 sp003228955:heptad=MCP-38H:species=d__Bacteria_p__Proteobacteria_c__Alphaproteobacteria_o__Rhizobiales_f__Methyloligellaceae_g__UBA2767_s__UBA2767 sp003228955],GB_GCA_003232175.1_protein.faa_QILX01000081.1_5@PF00015_full_PFAM.398.579:0.112383[&&NHX:Type=GTDB:gtdb_class=c__Alphaproteobacteria:gtdb_domain=d__Bacteria:gtdb_family=f__SZUA-8:gtdb_genus=g__SZUA-8:gtdb_order=o__Rhizobiales:gtdb_phylum=p__Proteobacteria:gtdb_species=s__SZUA-8 sp003232175:heptad=MCP-38H:species=d__Bacteria_p__Proteobacteria_c__Alphaproteobacteria_o__Rhizobiales_f__SZUA-8_g__SZUA-8_s__SZUA-8 sp003232175])0.106:0.0161167[&&NHX:Sample_counter=:Type_counter=GTDB--2:capture_class_counter=:capture_domain_counter=:capture_family_counter=:capture_genus_counter=:capture_order_counter=:capture_phylum_counter=:capture_species_counter=:evoltype=D:gtdb_class_counter=c__Alphaproteobacteria--2:gtdb_domain_counter=d__Bacteria--2:gtdb_family_counter=f__Methyloligellaceae--1||f__SZUA-8--1:gtdb_genus_counter=g__SZUA-8--1||g__UBA2767--1:gtdb_order_counter=o__Rhizobiales--2:gtdb_phylum_counter=p__Proteobacteria--2:gtdb_species_counter=s__SZUA-8 sp003232175--1||s__UBA2767 sp003228955--1:heptad_counter=MCP-38H--2:lbd_counter=:lca=d__Bacteria:lca_tree=o__Rhizobiales:name=N816463:ref_name_counter=])0.832:0.017699[&&NHX:Sample_counter=:Type_counter=GTDB--7:capture_class_counter=:capture_domain_counter=:capture_family_counter=:capture_genus_counter=:capture_order_counter=:capture_phylum_counter=:capture_species_counter=:evoltype=D:gtdb_class_counter=c__Alphaproteobacteria--7:gtdb_domain_counter=d__Bacteria--7:gtdb_family_counter=f__Cohaesibacteraceae--2||f__Methyloligellaceae--3||f__OSC116--1||f__SZUA-8--1:gtdb_genus_counter=g__Cohaesibacter--2||g__OCS116--1||g__SZUA-8--1||g__UBA2767--3:gtdb_order_counter=o__Rhizobiales--7:gtdb_phylum_counter=p__Proteobacteria--7:gtdb_species_counter=s__Cohaesibacter sp016764535--2||s__OCS116 sp013214705--1||s__SZUA-8 sp003232175--1||s__UBA2767 sp002897995--1||s__UBA2767 sp003228955--2:heptad_counter=MCP-38H--7:lbd_counter=:lca=d__Bacteria:lca_tree=o__Rhizobiales:name=N816464:ref_name_counter=],((GB_GCA_002352635.1_protein.faa_DEIT01000119.1_3@PF00015_full_PFAM.490.672:0.111061[&&NHX:Type=GTDB:gtdb_class=c__Alphaproteobacteria:gtdb_domain=d__Bacteria:gtdb_family=f__Methyloligellaceae:gtdb_genus=g__UBA2767:gtdb_order=o__Rhizobiales:gtdb_phylum=p__Proteobacteria:gtdb_species=s__UBA2767 sp002352635:heptad=MCP-38H:species=d__Bacteria_p__Proteobacteria_c__Alphaproteobacteria_o__Rhizobiales_f__Methyloligellaceae_g__UBA2767_s__UBA2767 sp002352635],(GB_GCA_003228955.1_protein.faa_QIGN01000112.1_11@PF00015_full_PFAM.400.576:0.0749117[&&NHX:Type=GTDB:gtdb_class=c__Alphaproteobacteria:gtdb_domain=d__Bacteria:gtdb_family=f__Methyloligellaceae:gtdb_genus=g__UBA2767:gtdb_order=o__Rhizobiales:gtdb_phylum=p__Proteobacteria:gtdb_species=s__UBA2767 sp003228955:heptad=MCP-38H:species=d__Bacteria_p__Proteobacteria_c__Alphaproteobacteria_o__Rhizobiales_f__Methyloligellaceae_g__UBA2767_s__UBA2767 sp003228955],(RS_GCF_002906165.1_protein.faa_NZ_PPCN01000013.1_141@PF00015_full_PFAM.400.572:0.0349428[&&NHX:Type=GTDB:gtdb_class=c__Alphaproteobacteria:gtdb_domain=d__Bacteria:gtdb_family=f__Stappiaceae:gtdb_genus=g__Roseibium:gtdb_order=o__Rhizobiales:gtdb_phylum=p__Proteobacteria:gtdb_species=s__Roseibium marinum:heptad=MCP-38H:species=d__Bacteria_p__Proteobacteria_c__Alphaproteobacteria_o__Rhizobiales_f__Stappiaceae_g__Roseibium_s__Roseibium marinum],(RS_GCF_000521215.1_protein.faa_NZ_KI928922.1_36@PF00015_full_PFAM.402.579:0.109679[&&NHX:Type=GTDB:gtdb_class=c__Alphaproteobacteria:gtdb_domain=d__Bacteria:gtdb_family=f__Stappiaceae:gtdb_genus=g__Roseibium:gtdb_order=o__Rhizobiales:gtdb_phylum=p__Proteobacteria:gtdb_species=s__Roseibium sp000521215:heptad=MCP-38H:species=d__Bacteria_p__Proteobacteria_c__Alphaproteobacteria_o__Rhizobiales_f__Stappiaceae_g__Roseibium_s__Roseibium sp000521215],(RS_GCF_001624695.1_protein.faa_NZ_JSEP01000001.1_294@PF00015_full_PFAM.400.572:0.0331315[&&NHX:Type=GTDB:gtdb_class=c__Alphaproteobacteria:gtdb_domain=d__Bacteria:gtdb_family=f__Stappiaceae:gtdb_genus=g__Roseibium:gtdb_order=o__Rhizobiales:gtdb_phylum=p__Proteobacteria:gtdb_species=s__Roseibium sp001624695:heptad=MCP-38H:species=d__Bacteria_p__Proteobacteria_c__Alphaproteobacteria_o__Rhizobiales_f__Stappiaceae_g__Roseibium_s__Roseibium sp001624695],RS_GCF_003075075.1_protein.faa_NZ_QCYM01000007.1_8@PF00015_full_PFAM.401.576:0.00820389[&&NHX:Type=GTDB:gtdb_class=c__Alphaproteobacteria:gtdb_domain=d__Bacteria:gtdb_family=f__Stappiaceae:gtdb_genus=g__Roseibium:gtdb_order=o__Rhizobiales:gtdb_phylum=p__Proteobacteria:gtdb_species=s__Roseibium sp003075075:heptad=MCP-38H:species=d__Bacteria_p__Proteobacteria_c__Alphaproteobacteria_o__Rhizobiales_f__Stappiaceae_g__Roseibium_s__Roseibium sp003075075])0.958:0.0450549[&&NHX:Sample_counter=:Type_counter=GTDB--2:capture_class_counter=:capture_domain_counter=:capture_family_counter=:capture_genus_counter=:capture_order_counter=:capture_phylum_counter=:capture_species_counter=:evoltype=D:gtdb_class_counter=c__Alphaproteobacteria--2:gtdb_domain_counter=d__Bacteria--2:gtdb_family_counter=f__Stappiaceae--2:gtdb_genus_counter=g__Roseibium--2:gtdb_order_counter=o__Rhizobiales--2:gtdb_phylum_counter=p__Proteobacteria--2:gtdb_species_counter=s__Roseibium sp001624695--1||s__Roseibium sp003075075--1:heptad_counter=MCP-38H--2:lbd_counter=:lca=d__Bacteria:lca_tree=g__Roseibium:name=N816471:ref_name_counter=])0.222:0.0199971[&&NHX:Sample_counter=:Type_counter=GTDB--3:capture_class_counter=:capture_domain_counter=:capture_family_counter=:capture_genus_counter=:capture_order_counter=:capture_phylum_counter=:capture_species_counter=:evoltype=D:gtdb_class_counter=c__Alphaproteobacteria--3:gtdb_domain_counter=d__Bacteria--3:gtdb_family_counter=f__Stappiaceae--3:gtdb_genus_counter=g__Roseibium--3:gtdb_order_counter=o__Rhizobiales--3:gtdb_phylum_counter=p__Proteobacteria--3:gtdb_species_counter=s__Roseibium sp000521215--1||s__Roseibium sp001624695--1||s__Roseibium sp003075075--1:heptad_counter=MCP-38H--3:lbd_counter=:lca=d__Bacteria:lca_tree=g__Roseibium:name=N816472:ref_name_counter=])1:0.200669[&&NHX:Sample_counter=:Type_counter=GTDB--4:capture_class_counter=:capture_domain_counter=:capture_family_counter=:capture_genus_counter=:capture_order_counter=:capture_phylum_counter=:capture_species_counter=:evoltype=D:gtdb_class_counter=c__Alphaproteobacteria--4:gtdb_domain_counter=d__Bacteria--4:gtdb_family_counter=f__Stappiaceae--4:gtdb_genus_counter=g__Roseibium--4:gtdb_order_counter=o__Rhizobiales--4:gtdb_phylum_counter=p__Proteobacteria--4:gtdb_species_counter=s__Roseibium marinum--1||s__Roseibium sp000521215--1||s__Roseibium sp001624695--1||s__Roseibium sp003075075--1:heptad_counter=MCP-38H--4:lbd_counter=:lca=d__Bacteria:lca_tree=g__Roseibium:name=N816473:ref_name_counter=])0.384:0.0601339[&&NHX:Sample_counter=:Type_counter=GTDB--5:capture_class_counter=:capture_domain_counter=:capture_family_counter=:capture_genus_counter=:capture_order_counter=:capture_phylum_counter=:capture_species_counter=:evoltype=D:gtdb_class_counter=c__Alphaproteobacteria--5:gtdb_domain_counter=d__Bacteria--5:gtdb_family_counter=f__Methyloligellaceae--1||f__Stappiaceae--4:gtdb_genus_counter=g__Roseibium--4||g__UBA2767--1:gtdb_order_counter=o__Rhizobiales--5:gtdb_phylum_counter=p__Proteobacteria--5:gtdb_species_counter=s__Roseibium marinum--1||s__Roseibium sp000521215--1||s__Roseibium sp001624695--1||s__Roseibium sp003075075--1||s__UBA2767 sp003228955--1:heptad_counter=MCP-38H--5:lbd_counter=:lca=d__Bacteria:lca_tree=o__Rhizobiales:name=N816474:ref_name_counter=])0.77:0.0232058[&&NHX:Sample_counter=:Type_counter=GTDB--6:capture_class_counter=:capture_domain_counter=:capture_family_counter=:capture_genus_counter=:capture_order_counter=:capture_phylum_counter=:capture_species_counter=:evoltype=D:gtdb_class_counter=c__Alphaproteobacteria--6:gtdb_domain_counter=d__Bacteria--6:gtdb_family_counter=f__Methyloligellaceae--2||f__Stappiaceae--4:gtdb_genus_counter=g__Roseibium--4||g__UBA2767--2:gtdb_order_counter=o__Rhizobiales--6:gtdb_phylum_counter=p__Proteobacteria--6:gtdb_species_counter=s__Roseibium marinum--1||s__Roseibium sp000521215--1||s__Roseibium sp001624695--1||s__Roseibium sp003075075--1||s__UBA2767 sp002352635--1||s__UBA2767 sp003228955--1:heptad_counter=MCP-38H--6:lbd_counter=:lca=d__Bacteria:lca_tree=o__Rhizobiales:name=N816475:ref_name_counter=],GB_GCA_002746425.1_protein.faa_NVXB01000045.1_5@PF00015_full_PFAM.405.576:0.181572[&&NHX:Type=GTDB:gtdb_class=c__Alphaproteobacteria:gtdb_domain=d__Bacteria:gtdb_family=f__GCA-2746425:gtdb_genus=g__GCA-2746425:gtdb_order=o__Rhizobiales:gtdb_phylum=p__Proteobacteria:gtdb_species=s__GCA-2746425 sp002746425:heptad=MCP-38H:species=d__Bacteria_p__Proteobacteria_c__Alphaproteobacteria_o__Rhizobiales_f__GCA-2746425_g__GCA-2746425_s__GCA-2746425 sp002746425])0.766:0.0278423[&&NHX:Sample_counter=:Type_counter=GTDB--7:capture_class_counter=:capture_domain_counter=:capture_family_counter=:capture_genus_counter=:capture_order_counter=:capture_phylum_counter=:capture_species_counter=:evoltype=D:gtdb_class_counter=c__Alphaproteobacteria--7:gtdb_domain_counter=d__Bacteria--7:gtdb_family_counter=f__GCA-2746425--1||f__Methyloligellaceae--2||f__Stappiaceae--4:gtdb_genus_counter=g__GCA-2746425--1||g__Roseibium--4||g__UBA2767--2:gtdb_order_counter=o__Rhizobiales--7:gtdb_phylum_counter=p__Proteobacteria--7:gtdb_species_counter=s__GCA-2746425 sp002746425--1||s__Roseibium marinum--1||s__Roseibium sp000521215--1||s__Roseibium sp001624695--1||s__Roseibium sp003075075--1||s__UBA2767 sp002352635--1||s__UBA2767 sp003228955--1:heptad_counter=MCP-38H--7:lbd_counter=:lca=d__Bacteria:lca_tree=o__Rhizobiales:name=N816477:ref_name_counter=])0.958:0.0519799[&&NHX:Sample_counter=:Type_counter=GTDB--14:capture_class_counter=:capture_domain_counter=:capture_family_counter=:capture_genus_counter=:capture_order_counter=:capture_phylum_counter=:capture_species_counter=:evoltype=D:gtdb_class_counter=c__Alphaproteobacteria--14:gtdb_domain_counter=d__Bacteria--14:gtdb_family_counter=f__Cohaesibacteraceae--2||f__GCA-2746425--1||f__Methyloligellaceae--5||f__OSC116--1||f__SZUA-8--1||f__Stappiaceae--4:gtdb_genus_counter=g__Cohaesibacter--2||g__GCA-2746425--1||g__OCS116--1||g__Roseibium--4||g__SZUA-8--1||g__UBA2767--5:gtdb_order_counter=o__Rhizobiales--14:gtdb_phylum_counter=p__Proteobacteria--14:gtdb_species_counter=s__Cohaesibacter sp016764535--2||s__GCA-2746425 sp002746425--1||s__OCS116 sp013214705--1||s__Roseibium marinum--1||s__Roseibium sp000521215--1||s__Roseibium sp001624695--1||s__Roseibium sp003075075--1||s__SZUA-8 sp003232175--1||s__UBA2767 sp002352635--1||s__UBA2767 sp002897995--1||s__UBA2767 sp003228955--3:heptad_counter=MCP-38H--14:lbd_counter=:lca=d__Bacteria:lca_tree=o__Rhizobiales:name=N816478:ref_name_counter=],(GB_GCA_016764455.1_protein.faa_JAESRU010000112.1_4@PF00015_full_PFAM.408.600:0.111438[&&NHX:Type=GTDB:gtdb_class=c__Alphaproteobacteria:gtdb_domain=d__Bacteria:gtdb_family=f__NORP267:gtdb_genus=g__NORP267:gtdb_order=o__Rhizobiales:gtdb_phylum=p__Proteobacteria:gtdb_species=s__NORP267 sp016764455:heptad=MCP-38H:species=d__Bacteria_p__Proteobacteria_c__Alphaproteobacteria_o__Rhizobiales_f__NORP267_g__NORP267_s__NORP267 sp016764455],GB_GCA_002352635.1_protein.faa_DEIT01000124.1_1@PF00015_full_PFAM.516.699:0.0506759[&&NHX:Type=GTDB:gtdb_class=c__Alphaproteobacteria:gtdb_domain=d__Bacteria:gtdb_family=f__Methyloligellaceae:gtdb_genus=g__UBA2767:gtdb_order=o__Rhizobiales:gtdb_phylum=p__Proteobacteria:gtdb_species=s__UBA2767 sp002352635:heptad=MCP-38H:species=d__Bacteria_p__Proteobacteria_c__Alphaproteobacteria_o__Rhizobiales_f__Methyloligellaceae_g__UBA2767_s__UBA2767 sp002352635])0.967:0.0584718[&&NHX:Sample_counter=:Type_counter=GTDB--2:capture_class_counter=:capture_domain_counter=:capture_family_counter=:capture_genus_counter=:capture_order_counter=:capture_phylum_counter=:capture_species_counter=:evoltype=D:gtdb_class_counter=c__Alphaproteobacteria--2:gtdb_domain_counter=d__Bacteria--2:gtdb_family_counter=f__Methyloligellaceae--1||f__NORP267--1:gtdb_genus_counter=g__NORP267--1||g__UBA2767--1:gtdb_order_counter=o__Rhizobiales--2:gtdb_phylum_counter=p__Proteobacteria--2:gtdb_species_counter=s__NORP267 sp016764455--1||s__UBA2767 sp002352635--1:heptad_counter=MCP-38H--2:lbd_counter=:lca=d__Bacteria:lca_tree=o__Rhizobiales:name=N816481:ref_name_counter=])0.971:0.0717041[&&NHX:Sample_counter=:Type_counter=GTDB--16:capture_class_counter=:capture_domain_counter=:capture_family_counter=:capture_genus_counter=:capture_order_counter=:capture_phylum_counter=:capture_species_counter=:evoltype=D:gtdb_class_counter=c__Alphaproteobacteria--16:gtdb_domain_counter=d__Bacteria--16:gtdb_family_counter=f__Cohaesibacteraceae--2||f__GCA-2746425--1||f__Methyloligellaceae--6||f__NORP267--1||f__OSC116--1||f__SZUA-8--1||f__Stappiaceae--4:gtdb_genus_counter=g__Cohaesibacter--2||g__GCA-2746425--1||g__NORP267--1||g__OCS116--1||g__Roseibium--4||g__SZUA-8--1||g__UBA2767--6:gtdb_order_counter=o__Rhizobiales--16:gtdb_phylum_counter=p__Proteobacteria--16:gtdb_species_counter=s__Cohaesibacter sp016764535--2||s__GCA-2746425 sp002746425--1||s__NORP267 sp016764455--1||s__OCS116 sp013214705--1||s__Roseibium marinum--1||s__Roseibium sp000521215--1||s__Roseibium sp001624695--1||s__Roseibium sp003075075--1||s__SZUA-8 sp003232175--1||s__UBA2767 sp002352635--2||s__UBA2767 sp002897995--1||s__UBA2767 sp003228955--3:heptad_counter=MCP-38H--16:lbd_counter=:lca=d__Bacteria:lca_tree=o__Rhizobiales:name=N816482:ref_name_counter=],((GB_GCA_002733735.2_protein.faa_NVWT02000005.1_23@PF00015_full_PFAM.391.570:5e-09[&&NHX:Type=GTDB:gtdb_class=c__Alphaproteobacteria:gtdb_domain=d__Bacteria:gtdb_family=f__Maricaulaceae:gtdb_genus=g__Robiginitomaculum_B:gtdb_order=o__Caulobacterales:gtdb_phylum=p__Proteobacteria:gtdb_species=s__Robiginitomaculum_B sp002733735:heptad=MCP-38H:species=d__Bacteria_p__Proteobacteria_c__Alphaproteobacteria_o__Caulobacterales_f__Maricaulaceae_g__Robiginitomaculum_B_s__Robiginitomaculum_B sp002733735],GB_GCA_016763315.1_protein.faa_JAESTZ010000099.1_23@PF00015_full_PFAM.396.570:0.0132099[&&NHX:Type=GTDB:gtdb_class=c__Alphaproteobacteria:gtdb_domain=d__Bacteria:gtdb_family=f__Maricaulaceae:gtdb_genus=g__Robiginitomaculum_B:gtdb_order=o__Caulobacterales:gtdb_phylum=p__Proteobacteria:gtdb_species=s__Robiginitomaculum_B sp016763315:heptad=MCP-38H:species=d__Bacteria_p__Proteobacteria_c__Alphaproteobacteria_o__Caulobacterales_f__Maricaulaceae_g__Robiginitomaculum_B_s__Robiginitomaculum_B sp016763315])1:0.139378[&&NHX:Sample_counter=:Type_counter=GTDB--2:capture_class_counter=:capture_domain_counter=:capture_family_counter=:capture_genus_counter=:capture_order_counter=:capture_phylum_counter=:capture_species_counter=:evoltype=D:gtdb_class_counter=c__Alphaproteobacteria--2:gtdb_domain_counter=d__Bacteria--2:gtdb_family_counter=f__Maricaulaceae--2:gtdb_genus_counter=g__Robiginitomaculum_B--2:gtdb_order_counter=o__Caulobacterales--2:gtdb_phylum_counter=p__Proteobacteria--2:gtdb_species_counter=s__Robiginitomaculum_B sp002733735--1||s__Robiginitomaculum_B sp016763315--1:heptad_counter=MCP-38H--2:lbd_counter=:lca=d__Bacteria:lca_tree=g__Robiginitomaculum_B:name=N816485:ref_name_counter=],(GB_GCA_016763185.1_protein.faa_JAESUG010000166.1_14@PF00015_full_PFAM.216.399:0.124945[&&NHX:Type=GTDB:gtdb_class=c__Alphaproteobacteria:gtdb_domain=d__Bacteria:gtdb_family=f__Maricaulaceae:gtdb_genus=g__Robiginitomaculum_B:gtdb_order=o__Caulobacterales:gtdb_phylum=p__Proteobacteria:gtdb_species=s__Robiginitomaculum_B sp016763185:heptad=MCP-38H:species=d__Bacteria_p__Proteobacteria_c__Alphaproteobacteria_o__Caulobacterales_f__Maricaulaceae_g__Robiginitomaculum_B_s__Robiginitomaculum_B sp016763185],(GB_GCA_002733495.1_protein.faa_NVVV01000005.1_1@PF00015_full_PFAM.230.410:0.0965248[&&NHX:Type=GTDB:gtdb_class=c__Alphaproteobacteria:gtdb_domain=d__Bacteria:gtdb_family=f__Maricaulaceae:gtdb_genus=g__Robiginitomaculum_B:gtdb_order=o__Caulobacterales:gtdb_phylum=p__Proteobacteria:gtdb_species=s__Robiginitomaculum_B sp002733495:heptad=MCP-38H:species=d__Bacteria_p__Proteobacteria_c__Alphaproteobacteria_o__Caulobacterales_f__Maricaulaceae_g__Robiginitomaculum_B_s__Robiginitomaculum_B sp002733495],(GB_GCA_015485155.1_protein.faa_WFUF01000021.1_14@PF00015_full_PFAM.364.554:0.15267[&&NHX:Type=GTDB:gtdb_class=c__Alphaproteobacteria:gtdb_domain=d__Bacteria:gtdb_family=f__Maricaulaceae:gtdb_genus=g__Robiginitomaculum_B:gtdb_order=o__Caulobacterales:gtdb_phylum=p__Proteobacteria:gtdb_species=s__Robiginitomaculum_B sp015485155:heptad=MCP-38H:species=d__Bacteria_p__Proteobacteria_c__Alphaproteobacteria_o__Caulobacterales_f__Maricaulaceae_g__Robiginitomaculum_B_s__Robiginitomaculum_B sp015485155],(GB_GCA_015485335.1_protein.faa_WFTT01000065.1_33@PF00015_full_PFAM.489.667:0.0262201[&&NHX:Type=GTDB:gtdb_class=c__Alphaproteobacteria:gtdb_domain=d__Bacteria:gtdb_family=f__Maricaulaceae:gtdb_genus=g__Robiginitomaculum_B:gtdb_order=o__Caulobacterales:gtdb_phylum=p__Proteobacteria:gtdb_species=s__Robiginitomaculum_B sp015485335:heptad=MCP-38H:species=d__Bacteria_p__Proteobacteria_c__Alphaproteobacteria_o__Caulobacterales_f__Maricaulaceae_g__Robiginitomaculum_B_s__Robiginitomaculum_B sp015485335],GB_GCA_002733485.1_protein.faa_NVVU01000005.1_4@PF00015_full_PFAM.489.667:6e-09[&&NHX:Type=GTDB:gtdb_class=c__Alphaproteobacteria:gtdb_domain=d__Bacteria:gtdb_family=f__Maricaulaceae:gtdb_genus=g__Robiginitomaculum_B:gtdb_order=o__Caulobacterales:gtdb_phylum=p__Proteobacteria:gtdb_species=s__Robiginitomaculum_B sp002733485:heptad=MCP-38H:species=d__Bacteria_p__Proteobacteria_c__Alphaproteobacteria_o__Caulobacterales_f__Maricaulaceae_g__Robiginitomaculum_B_s__Robiginitomaculum_B sp002733485])0.969:0.050177[&&NHX:Sample_counter=:Type_counter=GTDB--2:capture_class_counter=:capture_domain_counter=:capture_family_counter=:capture_genus_counter=:capture_order_counter=:capture_phylum_counter=:capture_species_counter=:evoltype=D:gtdb_class_counter=c__Alphaproteobacteria--2:gtdb_domain_counter=d__Bacteria--2:gtdb_family_counter=f__Maricaulaceae--2:gtdb_genus_counter=g__Robiginitomaculum_B--2:gtdb_order_counter=o__Caulobacterales--2:gtdb_phylum_counter=p__Proteobacteria--2:gtdb_species_counter=s__Robiginitomaculum_B sp002733485--1||s__Robiginitomaculum_B sp015485335--1:heptad_counter=MCP-38H--2:lbd_counter=:lca=d__Bacteria:lca_tree=g__Robiginitomaculum_B:name=N816491:ref_name_counter=])0.6:0.00425853[&&NHX:Sample_counter=:Type_counter=GTDB--3:capture_class_counter=:capture_domain_counter=:capture_family_counter=:capture_genus_counter=:capture_order_counter=:capture_phylum_counter=:capture_species_counter=:evoltype=D:gtdb_class_counter=c__Alphaproteobacteria--3:gtdb_domain_counter=d__Bacteria--3:gtdb_family_counter=f__Maricaulaceae--3:gtdb_genus_counter=g__Robiginitomaculum_B--3:gtdb_order_counter=o__Caulobacterales--3:gtdb_phylum_counter=p__Proteobacteria--3:gtdb_species_counter=s__Robiginitomaculum_B sp002733485--1||s__Robiginitomaculum_B sp015485155--1||s__Robiginitomaculum_B sp015485335--1:heptad_counter=MCP-38H--3:lbd_counter=:lca=d__Bacteria:lca_tree=g__Robiginitomaculum_B:name=N816492:ref_name_counter=])0.874:0.0214851[&&NHX:Sample_counter=:Type_counter=GTDB--4:capture_class_counter=:capture_domain_counter=:capture_family_counter=:capture_genus_counter=:capture_order_counter=:capture_phylum_counter=:capture_species_counter=:evoltype=D:gtdb_class_counter=c__Alphaproteobacteria--4:gtdb_domain_counter=d__Bacteria--4:gtdb_family_counter=f__Maricaulaceae--4:gtdb_genus_counter=g__Robiginitomaculum_B--4:gtdb_order_counter=o__Caulobacterales--4:gtdb_phylum_counter=p__Proteobacteria--4:gtdb_species_counter=s__Robiginitomaculum_B sp002733485--1||s__Robiginitomaculum_B sp002733495--1||s__Robiginitomaculum_B sp015485155--1||s__Robiginitomaculum_B sp015485335--1:heptad_counter=MCP-38H--4:lbd_counter=:lca=d__Bacteria:lca_tree=g__Robiginitomaculum_B:name=N816493:ref_name_counter=])0.456:0.0105678[&&NHX:Sample_counter=:Type_counter=GTDB--5:capture_class_counter=:capture_domain_counter=:capture_family_counter=:capture_genus_counter=:capture_order_counter=:capture_phylum_counter=:capture_species_counter=:evoltype=D:gtdb_class_counter=c__Alphaproteobacteria--5:gtdb_domain_counter=d__Bacteria--5:gtdb_family_counter=f__Maricaulaceae--5:gtdb_genus_counter=g__Robiginitomaculum_B--5:gtdb_order_counter=o__Caulobacterales--5:gtdb_phylum_counter=p__Proteobacteria--5:gtdb_species_counter=s__Robiginitomaculum_B sp002733485--1||s__Robiginitomaculum_B sp002733495--1||s__Robiginitomaculum_B sp015485155--1||s__Robiginitomaculum_B sp015485335--1||s__Robiginitomaculum_B sp016763185--1:heptad_counter=MCP-38H--5:lbd_counter=:lca=d__Bacteria:lca_tree=g__Robiginitomaculum_B:name=N816494:ref_name_counter=])0.991:0.0861754[&&NHX:Sample_counter=:Type_counter=GTDB--7:capture_class_counter=:capture_domain_counter=:capture_family_counter=:capture_genus_counter=:capture_order_counter=:capture_phylum_counter=:capture_species_counter=:evoltype=D:gtdb_class_counter=c__Alphaproteobacteria--7:gtdb_domain_counter=d__Bacteria--7:gtdb_family_counter=f__Maricaulaceae--7:gtdb_genus_counter=g__Robiginitomaculum_B--7:gtdb_order_counter=o__Caulobacterales--7:gtdb_phylum_counter=p__Proteobacteria--7:gtdb_species_counter=s__Robiginitomaculum_B sp002733485--1||s__Robiginitomaculum_B sp002733495--1||s__Robiginitomaculum_B sp002733735--1||s__Robiginitomaculum_B sp015485155--1||s__Robiginitomaculum_B sp015485335--1||s__Robiginitomaculum_B sp016763185--1||s__Robiginitomaculum_B sp016763315--1:heptad_counter=MCP-38H--7:lbd_counter=:lca=d__Bacteria:lca_tree=g__Robiginitomaculum_B:name=N816495:ref_name_counter=])0.281:0.0242605[&&NHX:Sample_counter=:Type_counter=GTDB--23:capture_class_counter=:capture_domain_counter=:capture_family_counter=:capture_genus_counter=:capture_order_counter=:capture_phylum_counter=:capture_species_counter=:evoltype=D:gtdb_class_counter=c__Alphaproteobacteria--23:gtdb_domain_counter=d__Bacteria--23:gtdb_family_counter=f__Cohaesibacteraceae--2||f__GCA-2746425--1||f__Maricaulaceae--7||f__Methyloligellaceae--6||f__NORP267--1||f__OSC116--1||f__SZUA-8--1||f__Stappiaceae--4:gtdb_genus_counter=g__Cohaesibacter--2||g__GCA-2746425--1||g__NORP267--1||g__OCS116--1||g__Robiginitomaculum_B--7||g__Roseibium--4||g__SZUA-8--1||g__UBA2767--6:gtdb_order_counter=o__Caulobacterales--7||o__Rhizobiales--16:gtdb_phylum_counter=p__Proteobacteria--23:gtdb_species_counter=s__Cohaesibacter sp016764535--2||s__GCA-2746425 sp002746425--1||s__NORP267 sp016764455--1||s__OCS116 sp013214705--1||s__Robiginitomaculum_B sp002733485--1||s__Robiginitomaculum_B sp002733495--1||s__Robiginitomaculum_B sp002733735--1||s__Robiginitomaculum_B sp015485155--1||s__Robiginitomaculum_B sp015485335--1||s__Robiginitomaculum_B sp016763185--1||s__Robiginitomaculum_B sp016763315--1||s__Roseibium marinum--1||s__Roseibium sp000521215--1||s__Roseibium sp001624695--1||s__Roseibium sp003075075--1||s__SZUA-8 sp003232175--1||s__UBA2767 sp002352635--2||s__UBA2767 sp002897995--1||s__UBA2767 sp003228955--3:heptad_counter=MCP-38H--23:lbd_counter=:lca=d__Bacteria:lca_tree=c__Alphaproteobacteria:name=N816496:ref_name_counter=])0.162:0.0217697[&&NHX:Sample_counter=:Type_counter=GTDB--26:capture_class_counter=:capture_domain_counter=:capture_family_counter=:capture_genus_counter=:capture_order_counter=:capture_phylum_counter=:capture_species_counter=:evoltype=D:gtdb_class_counter=c__Alphaproteobacteria--26:gtdb_domain_counter=d__Bacteria--26:gtdb_family_counter=f__BM303--3||f__Cohaesibacteraceae--2||f__GCA-2746425--1||f__Maricaulaceae--7||f__Methyloligellaceae--6||f__NORP267--1||f__OSC116--1||f__SZUA-8--1||f__Stappiaceae--4:gtdb_genus_counter=g__BM303--3||g__Cohaesibacter--2||g__GCA-2746425--1||g__NORP267--1||g__OCS116--1||g__Robiginitomaculum_B--7||g__Roseibium--4||g__SZUA-8--1||g__UBA2767--6:gtdb_order_counter=o__Caulobacterales--7||o__Rhizobiales--19:gtdb_phylum_counter=p__Proteobacteria--26:gtdb_species_counter=s__BM303 sp002869085--3||s__Cohaesibacter sp016764535--2||s__GCA-2746425 sp002746425--1||s__NORP267 sp016764455--1||s__OCS116 sp013214705--1||s__Robiginitomaculum_B sp002733485--1||s__Robiginitomaculum_B sp002733495--1||s__Robiginitomaculum_B sp002733735--1||s__Robiginitomaculum_B sp015485155--1||s__Robiginitomaculum_B sp015485335--1||s__Robiginitomaculum_B sp016763185--1||s__Robiginitomaculum_B sp016763315--1||s__Roseibium marinum--1||s__Roseibium sp000521215--1||s__Roseibium sp001624695--1||s__Roseibium sp003075075--1||s__SZUA-8 sp003232175--1||s__UBA2767 sp002352635--2||s__UBA2767 sp002897995--1||s__UBA2767 sp003228955--3:heptad_counter=MCP-38H--26:lbd_counter=:lca=d__Bacteria:lca_tree=c__Alphaproteobacteria:name=N816497:ref_name_counter=],(GB_GCA_016764455.1_protein.faa_JAESRU010000130.1_24@PF00015_full_PFAM.510.690:0.122246[&&NHX:Type=GTDB:gtdb_class=c__Alphaproteobacteria:gtdb_domain=d__Bacteria:gtdb_family=f__NORP267:gtdb_genus=g__NORP267:gtdb_order=o__Rhizobiales:gtdb_phylum=p__Proteobacteria:gtdb_species=s__NORP267 sp016764455:heptad=MCP-38H:species=d__Bacteria_p__Proteobacteria_c__Alphaproteobacteria_o__Rhizobiales_f__NORP267_g__NORP267_s__NORP267 sp016764455],GB_GCA_016764455.1_protein.faa_JAESRU010000057.1_13@PF00015_full_PFAM.525.708:0.105904[&&NHX:Type=GTDB:gtdb_class=c__Alphaproteobacteria:gtdb_domain=d__Bacteria:gtdb_family=f__NORP267:gtdb_genus=g__NORP267:gtdb_order=o__Rhizobiales:gtdb_phylum=p__Proteobacteria:gtdb_species=s__NORP267 sp016764455:heptad=MCP-38H:species=d__Bacteria_p__Proteobacteria_c__Alphaproteobacteria_o__Rhizobiales_f__NORP267_g__NORP267_s__NORP267 sp016764455])0.971:0.0677465[&&NHX:Sample_counter=:Type_counter=GTDB--2:capture_class_counter=:capture_domain_counter=:capture_family_counter=:capture_genus_counter=:capture_order_counter=:capture_phylum_counter=:capture_species_counter=:evoltype=D:gtdb_class_counter=c__Alphaproteobacteria--2:gtdb_domain_counter=d__Bacteria--2:gtdb_family_counter=f__NORP267--2:gtdb_genus_counter=g__NORP267--2:gtdb_order_counter=o__Rhizobiales--2:gtdb_phylum_counter=p__Proteobacteria--2:gtdb_species_counter=s__NORP267 sp016764455--2:heptad_counter=MCP-38H--2:lbd_counter=:lca=d__Bacteria:lca_tree=s__NORP267 sp016764455:name=N816500:ref_name_counter=])0.799:0.0166479[&&NHX:Sample_counter=:Type_counter=GTDB--28:capture_class_counter=:capture_domain_counter=:capture_family_counter=:capture_genus_counter=:capture_order_counter=:capture_phylum_counter=:capture_species_counter=:evoltype=D:gtdb_class_counter=c__Alphaproteobacteria--28:gtdb_domain_counter=d__Bacteria--28:gtdb_family_counter=f__BM303--3||f__Cohaesibacteraceae--2||f__GCA-2746425--1||f__Maricaulaceae--7||f__Methyloligellaceae--6||f__NORP267--3||f__OSC116--1||f__SZUA-8--1||f__Stappiaceae--4:gtdb_genus_counter=g__BM303--3||g__Cohaesibacter--2||g__GCA-2746425--1||g__NORP267--3||g__OCS116--1||g__Robiginitomaculum_B--7||g__Roseibium--4||g__SZUA-8--1||g__UBA2767--6:gtdb_order_counter=o__Caulobacterales--7||o__Rhizobiales--21:gtdb_phylum_counter=p__Proteobacteria--28:gtdb_species_counter=s__BM303 sp002869085--3||s__Cohaesibacter sp016764535--2||s__GCA-2746425 sp002746425--1||s__NORP267 sp016764455--3||s__OCS116 sp013214705--1||s__Robiginitomaculum_B sp002733485--1||s__Robiginitomaculum_B sp002733495--1||s__Robiginitomaculum_B sp002733735--1||s__Robiginitomaculum_B sp015485155--1||s__Robiginitomaculum_B sp015485335--1||s__Robiginitomaculum_B sp016763185--1||s__Robiginitomaculum_B sp016763315--1||s__Roseibium marinum--1||s__Roseibium sp000521215--1||s__Roseibium sp001624695--1||s__Roseibium sp003075075--1||s__SZUA-8 sp003232175--1||s__UBA2767 sp002352635--2||s__UBA2767 sp002897995--1||s__UBA2767 sp003228955--3:heptad_counter=MCP-38H--28:lbd_counter=:lca=d__Bacteria:lca_tree=c__Alphaproteobacteria:name=N816501:ref_name_counter=])0.786:0.0291288[&&NHX:Sample_counter=:Type_counter=GTDB--34:capture_class_counter=:capture_domain_counter=:capture_family_counter=:capture_genus_counter=:capture_order_counter=:capture_phylum_counter=:capture_species_counter=:evoltype=D:gtdb_class_counter=c__Alphaproteobacteria--34:gtdb_domain_counter=d__Bacteria--34:gtdb_family_counter=f__BM303--3||f__Cohaesibacteraceae--2||f__GCA-2746425--1||f__Hyphomicrobiaceae--2||f__Maricaulaceae--7||f__Methyloligellaceae--6||f__NORP267--3||f__OSC116--1||f__SZUA-8--1||f__Stappiaceae--8:gtdb_genus_counter=g__BM303--3||g__Cohaesibacter--2||g__Filomicrobium--2||g__GCA-2746425--1||g__NORP267--3||g__OCS116--1||g__Robiginitomaculum_B--7||g__Roseibium--8||g__SZUA-8--1||g__UBA2767--6:gtdb_order_counter=o__Caulobacterales--7||o__Rhizobiales--27:gtdb_phylum_counter=p__Proteobacteria--34:gtdb_species_counter=s__BM303 sp002869085--3||s__Cohaesibacter sp016764535--2||s__Filomicrobium sp017792465--2||s__GCA-2746425 sp002746425--1||s__NORP267 sp016764455--3||s__OCS116 sp013214705--1||s__Robiginitomaculum_B sp002733485--1||s__Robiginitomaculum_B sp002733495--1||s__Robiginitomaculum_B sp002733735--1||s__Robiginitomaculum_B sp015485155--1||s__Robiginitomaculum_B sp015485335--1||s__Robiginitomaculum_B sp016763185--1||s__Robiginitomaculum_B sp016763315--1||s__Roseibium marinum--1||s__Roseibium sp000521215--1||s__Roseibium sp001624695--1||s__Roseibium sp003075075--1||s__Roseibium sp006517275--1||s__Roseibium sp009363435--1||s__Roseibium sp017643215--2||s__SZUA-8 sp003232175--1||s__UBA2767 sp002352635--2||s__UBA2767 sp002897995--1||s__UBA2767 sp003228955--3:heptad_counter=MCP-38H--34:lbd_counter=:lca=d__Bacteria:lca_tree=c__Alphaproteobacteria:name=N816502:ref_name_counter=],(((GB_GCA_002402005.2_protein.faa_NVUS02000326.1_3@PF00015_full_PFAM.491.675:0.0446636[&&NHX:Type=GTDB:gtdb_class=c__Alphaproteobacteria:gtdb_domain=d__Bacteria:gtdb_family=f__OSC116:gtdb_genus=g__OCS116:gtdb_order=o__Rhizobiales:gtdb_phylum=p__Proteobacteria:gtdb_species=s__OCS116 sp002402005:heptad=MCP-38H:species=d__Bacteria_p__Proteobacteria_c__Alphaproteobacteria_o__Rhizobiales_f__OSC116_g__OCS116_s__OCS116 sp002402005],(GB_GCA_002401855.1_protein.faa_NVUH01000009.1_20@PF00015_full_PFAM.488.669:0.00744459[&&NHX:Type=GTDB:gtdb_class=c__Alphaproteobacteria:gtdb_domain=d__Bacteria:gtdb_family=f__OSC116:gtdb_genus=g__OCS116:gtdb_order=o__Rhizobiales:gtdb_phylum=p__Proteobacteria:gtdb_species=s__OCS116 sp002401855:heptad=MCP-38H:species=d__Bacteria_p__Proteobacteria_c__Alphaproteobacteria_o__Rhizobiales_f__OSC116_g__OCS116_s__OCS116 sp002401855],GB_GCA_002400495.2_protein.faa_NVQL02000091.1_9@PF00015_full_PFAM.489.668:0.0297518[&&NHX:Type=GTDB:gtdb_class=c__Alphaproteobacteria:gtdb_domain=d__Bacteria:gtdb_family=f__OSC116:gtdb_genus=g__OCS116:gtdb_order=o__Rhizobiales:gtdb_phylum=p__Proteobacteria:gtdb_species=s__OCS116 sp002400495:heptad=MCP-38H:species=d__Bacteria_p__Proteobacteria_c__Alphaproteobacteria_o__Rhizobiales_f__OSC116_g__OCS116_s__OCS116 sp002400495])0.606:0.0332229[&&NHX:Sample_counter=:Type_counter=GTDB--2:capture_class_counter=:capture_domain_counter=:capture_family_counter=:capture_genus_counter=:capture_order_counter=:capture_phylum_counter=:capture_species_counter=:evoltype=D:gtdb_class_counter=c__Alphaproteobacteria--2:gtdb_domain_counter=d__Bacteria--2:gtdb_family_counter=f__OSC116--2:gtdb_genus_counter=g__OCS116--2:gtdb_order_counter=o__Rhizobiales--2:gtdb_phylum_counter=p__Proteobacteria--2:gtdb_species_counter=s__OCS116 sp002400495--1||s__OCS116 sp002401855--1:heptad_counter=MCP-38H--2:lbd_counter=:lca=d__Bacteria:lca_tree=g__OCS116:name=N816506:ref_name_counter=])0.99:0.132473[&&NHX:Sample_counter=:Type_counter=GTDB--3:capture_class_counter=:capture_domain_counter=:capture_family_counter=:capture_genus_counter=:capture_order_counter=:capture_phylum_counter=:capture_species_counter=:evoltype=D:gtdb_class_counter=c__Alphaproteobacteria--3:gtdb_domain_counter=d__Bacteria--3:gtdb_family_counter=f__OSC116--3:gtdb_genus_counter=g__OCS116--3:gtdb_order_counter=o__Rhizobiales--3:gtdb_phylum_counter=p__Proteobacteria--3:gtdb_species_counter=s__OCS116 sp002400495--1||s__OCS116 sp002401855--1||s__OCS116 sp002402005--1:heptad_counter=MCP-38H--3:lbd_counter=:lca=d__Bacteria:lca_tree=g__OCS116:name=N816507:ref_name_counter=],((GB_GCA_002401855.1_protein.faa_NVUH01000004.1_1@PF00015_full_PFAM.491.663:0.0485675[&&NHX:Type=GTDB:gtdb_class=c__Alphaproteobacteria:gtdb_domain=d__Bacteria:gtdb_family=f__OSC116:gtdb_genus=g__OCS116:gtdb_order=o__Rhizobiales:gtdb_phylum=p__Proteobacteria:gtdb_species=s__OCS116 sp002401855:heptad=MCP-38H:species=d__Bacteria_p__Proteobacteria_c__Alphaproteobacteria_o__Rhizobiales_f__OSC116_g__OCS116_s__OCS116 sp002401855],GB_GCA_002402005.2_protein.faa_NVUS02000094.1_3@PF00015_full_PFAM.388.563:0.0629544[&&NHX:Type=GTDB:gtdb_class=c__Alphaproteobacteria:gtdb_domain=d__Bacteria:gtdb_family=f__OSC116:gtdb_genus=g__OCS116:gtdb_order=o__Rhizobiales:gtdb_phylum=p__Proteobacteria:gtdb_species=s__OCS116 sp002402005:heptad=MCP-38H:species=d__Bacteria_p__Proteobacteria_c__Alphaproteobacteria_o__Rhizobiales_f__OSC116_g__OCS116_s__OCS116 sp002402005])0.999:0.213591[&&NHX:Sample_counter=:Type_counter=GTDB--2:capture_class_counter=:capture_domain_counter=:capture_family_counter=:capture_genus_counter=:capture_order_counter=:capture_phylum_counter=:capture_species_counter=:evoltype=D:gtdb_class_counter=c__Alphaproteobacteria--2:gtdb_domain_counter=d__Bacteria--2:gtdb_family_counter=f__OSC116--2:gtdb_genus_counter=g__OCS116--2:gtdb_order_counter=o__Rhizobiales--2:gtdb_phylum_counter=p__Proteobacteria--2:gtdb_species_counter=s__OCS116 sp002401855--1||s__OCS116 sp002402005--1:heptad_counter=MCP-38H--2:lbd_counter=:lca=d__Bacteria:lca_tree=g__OCS116:name=N816510:ref_name_counter=],GB_GCA_016744975.1_protein.faa_JADGDI010000043.1_8@PF00015_full_PFAM.491.673:0.270505[&&NHX:Type=GTDB:gtdb_class=c__Alphaproteobacteria:gtdb_domain=d__Bacteria:gtdb_family=f__OSC116:gtdb_genus=g__OCS116:gtdb_order=o__Rhizobiales:gtdb_phylum=p__Proteobacteria:gtdb_species=s__OCS116 sp016744975:heptad=MCP-38H:species=d__Bacteria_p__Proteobacteria_c__Alphaproteobacteria_o__Rhizobiales_f__OSC116_g__OCS116_s__OCS116 sp016744975])0.519:0.0432093[&&NHX:Sample_counter=:Type_counter=GTDB--3:capture_class_counter=:capture_domain_counter=:capture_family_counter=:capture_genus_counter=:capture_order_counter=:capture_phylum_counter=:capture_species_counter=:evoltype=D:gtdb_class_counter=c__Alphaproteobacteria--3:gtdb_domain_counter=d__Bacteria--3:gtdb_family_counter=f__OSC116--3:gtdb_genus_counter=g__OCS116--3:gtdb_order_counter=o__Rhizobiales--3:gtdb_phylum_counter=p__Proteobacteria--3:gtdb_species_counter=s__OCS116 sp002401855--1||s__OCS116 sp002402005--1||s__OCS116 sp016744975--1:heptad_counter=MCP-38H--3:lbd_counter=:lca=d__Bacteria:lca_tree=g__OCS116:name=N816512:ref_name_counter=])0.882:0.125316[&&NHX:Sample_counter=:Type_counter=GTDB--6:capture_class_counter=:capture_domain_counter=:capture_family_counter=:capture_genus_counter=:capture_order_counter=:capture_phylum_counter=:capture_species_counter=:evoltype=D:gtdb_class_counter=c__Alphaproteobacteria--6:gtdb_domain_counter=d__Bacteria--6:gtdb_family_counter=f__OSC116--6:gtdb_genus_counter=g__OCS116--6:gtdb_order_counter=o__Rhizobiales--6:gtdb_phylum_counter=p__Proteobacteria--6:gtdb_species_counter=s__OCS116 sp002400495--1||s__OCS116 sp002401855--2||s__OCS116 sp002402005--2||s__OCS116 sp016744975--1:heptad_counter=MCP-38H--6:lbd_counter=:lca=d__Bacteria:lca_tree=g__OCS116:name=N816513:ref_name_counter=],9cc656ae-70af-48a3-9ed3-a23c6ef70668_3@MCPsignal.314.363:0.292505[&&NHX:Sample=rhiztom1:Type=capture:capture_class=c__Alphaproteobacteria:capture_domain=d__Bacteria:capture_family=f__Azospirillaceae:capture_genus=g__Azospirillum:capture_order=o__Azospirillales:capture_phylum=p__Proteobacteria:capture_species=s__Azospirillum humicireducens:heptad=MCP-38H])0.862:0.109252[&&NHX:Sample_counter=rhiztom1--1:Type_counter=GTDB--6||capture--1:capture_class_counter=c__Alphaproteobacteria--1:capture_domain_counter=d__Bacteria--1:capture_family_counter=f__Azospirillaceae--1:capture_genus_counter=g__Azospirillum--1:capture_order_counter=o__Azospirillales--1:capture_phylum_counter=p__Proteobacteria--1:capture_species_counter=s__Azospirillum humicireducens--1:gtdb_class_counter=c__Alphaproteobacteria--6:gtdb_domain_counter=d__Bacteria--6:gtdb_family_counter=f__OSC116--6:gtdb_genus_counter=g__OCS116--6:gtdb_order_counter=o__Rhizobiales--6:gtdb_phylum_counter=p__Proteobacteria--6:gtdb_species_counter=s__OCS116 sp002400495--1||s__OCS116 sp002401855--2||s__OCS116 sp002402005--2||s__OCS116 sp016744975--1:heptad_counter=MCP-38H--7:lbd_counter=:lca_tree=g__OCS116:name=N816515:ref_name_counter=])0.221:0.02327[&&NHX:Sample_counter=rhiztom1--1:Type_counter=GTDB--40||capture--1:capture_class_counter=c__Alphaproteobacteria--1:capture_domain_counter=d__Bacteria--1:capture_family_counter=f__Azospirillaceae--1:capture_genus_counter=g__Azospirillum--1:capture_order_counter=o__Azospirillales--1:capture_phylum_counter=p__Proteobacteria--1:capture_species_counter=s__Azospirillum humicireducens--1:evoltype=D:gtdb_class_counter=c__Alphaproteobacteria--40:gtdb_domain_counter=d__Bacteria--40:gtdb_family_counter=f__BM303--3||f__Cohaesibacteraceae--2||f__GCA-2746425--1||f__Hyphomicrobiaceae--2||f__Maricaulaceae--7||f__Methyloligellaceae--6||f__NORP267--3||f__OSC116--7||f__SZUA-8--1||f__Stappiaceae--8:gtdb_genus_counter=g__BM303--3||g__Cohaesibacter--2||g__Filomicrobium--2||g__GCA-2746425--1||g__NORP267--3||g__OCS116--7||g__Robiginitomaculum_B--7||g__Roseibium--8||g__SZUA-8--1||g__UBA2767--6:gtdb_order_counter=o__Caulobacterales--7||o__Rhizobiales--33:gtdb_phylum_counter=p__Proteobacteria--40:gtdb_species_counter=s__BM303 sp002869085--3||s__Cohaesibacter sp016764535--2||s__Filomicrobium sp017792465--2||s__GCA-2746425 sp002746425--1||s__NORP267 sp016764455--3||s__OCS116 sp002400495--1||s__OCS116 sp002401855--2||s__OCS116 sp002402005--2||s__OCS116 sp013214705--1||s__OCS116 sp016744975--1||s__Robiginitomaculum_B sp002733485--1||s__Robiginitomaculum_B sp002733495--1||s__Robiginitomaculum_B sp002733735--1||s__Robiginitomaculum_B sp015485155--1||s__Robiginitomaculum_B sp015485335--1||s__Robiginitomaculum_B sp016763185--1||s__Robiginitomaculum_B sp016763315--1||s__Roseibium marinum--1||s__Roseibium sp000521215--1||s__Roseibium sp001624695--1||s__Roseibium sp003075075--1||s__Roseibium sp006517275--1||s__Roseibium sp009363435--1||s__Roseibium sp017643215--2||s__SZUA-8 sp003232175--1||s__UBA2767 sp002352635--2||s__UBA2767 sp002897995--1||s__UBA2767 sp003228955--3:heptad_counter=MCP-38H--41:lbd_counter=:lca=d__Bacteria:lca_tree=c__Alphaproteobacteria:name=N816516:ref_name_counter=],((RS_GCF_001404055.1_protein.faa_NZ_CXTY01000015.1_38@PF00015_full_PFAM.234.413:0.0305952[&&NHX:Type=GTDB:gtdb_class=c__Alphaproteobacteria:gtdb_domain=d__Bacteria:gtdb_family=f__Stappiaceae:gtdb_genus=g__Roseibium:gtdb_order=o__Rhizobiales:gtdb_phylum=p__Proteobacteria:gtdb_species=s__Roseibium album_A:heptad=MCP-38H:species=d__Bacteria_p__Proteobacteria_c__Alphaproteobacteria_o__Rhizobiales_f__Stappiaceae_g__Roseibium_s__Roseibium album_A],RS_GCF_006517275.1_protein.faa_NZ_CP041191.1_253@PF00015_full_PFAM.386.568:0.121783[&&NHX:Type=GTDB:gtdb_class=c__Alphaproteobacteria:gtdb_domain=d__Bacteria:gtdb_family=f__Stappiaceae:gtdb_genus=g__Roseibium:gtdb_order=o__Rhizobiales:gtdb_phylum=p__Proteobacteria:gtdb_species=s__Roseibium sp006517275:heptad=MCP-38H:species=d__Bacteria_p__Proteobacteria_c__Alphaproteobacteria_o__Rhizobiales_f__Stappiaceae_g__Roseibium_s__Roseibium sp006517275])1:0.222134[&&NHX:Sample_counter=:Type_counter=GTDB--2:capture_class_counter=:capture_domain_counter=:capture_family_counter=:capture_genus_counter=:capture_order_counter=:capture_phylum_counter=:capture_species_counter=:evoltype=D:gtdb_class_counter=c__Alphaproteobacteria--2:gtdb_domain_counter=d__Bacteria--2:gtdb_family_counter=f__Stappiaceae--2:gtdb_genus_counter=g__Roseibium--2:gtdb_order_counter=o__Rhizobiales--2:gtdb_phylum_counter=p__Proteobacteria--2:gtdb_species_counter=s__Roseibium album_A--1||s__Roseibium sp006517275--1:heptad_counter=MCP-38H--2:lbd_counter=:lca=d__Bacteria:lca_tree=g__Roseibium:name=N816519:ref_name_counter=],(((RS_GCF_900215605.1_protein.faa_NZ_OBEL01000002.1_485@PF00015_full_PFAM.505.682:0.088337[&&NHX:Type=GTDB:gtdb_class=c__Alphaproteobacteria:gtdb_domain=d__Bacteria:gtdb_family=f__Cohaesibacteraceae:gtdb_genus=g__Cohaesibacter:gtdb_order=o__Rhizobiales:gtdb_phylum=p__Proteobacteria:gtdb_species=s__Cohaesibacter gelatinilyticus:heptad=MCP-38H:species=d__Bacteria_p__Proteobacteria_c__Alphaproteobacteria_o__Rhizobiales_f__Cohaesibacteraceae_g__Cohaesibacter_s__Cohaesibacter gelatinilyticus],RS_GCF_900215505.1_protein.faa_NZ_LT907844.1_853@PF00015_full_PFAM.508.684:0.17277[&&NHX:Type=GTDB:gtdb_class=c__Alphaproteobacteria:gtdb_domain=d__Bacteria:gtdb_family=f__Cohaesibacteraceae:gtdb_genus=g__Cohaesibacter:gtdb_order=o__Rhizobiales:gtdb_phylum=p__Proteobacteria:gtdb_species=s__Cohaesibacter sp900215505:heptad=MCP-38H:species=d__Bacteria_p__Proteobacteria_c__Alphaproteobacteria_o__Rhizobiales_f__Cohaesibacteraceae_g__Cohaesibacter_s__Cohaesibacter sp900215505])0.774:0.0368267[&&NHX:Sample_counter=:Type_counter=GTDB--2:capture_class_counter=:capture_domain_counter=:capture_family_counter=:capture_genus_counter=:capture_order_counter=:capture_phylum_counter=:capture_species_counter=:evoltype=D:gtdb_class_counter=c__Alphaproteobacteria--2:gtdb_domain_counter=d__Bacteria--2:gtdb_family_counter=f__Cohaesibacteraceae--2:gtdb_genus_counter=g__Cohaesibacter--2:gtdb_order_counter=o__Rhizobiales--2:gtdb_phylum_counter=p__Proteobacteria--2:gtdb_species_counter=s__Cohaesibacter gelatinilyticus--1||s__Cohaesibacter sp900215505--1:heptad_counter=MCP-38H--2:lbd_counter=:lca=d__Bacteria:lca_tree=g__Cohaesibacter:name=N816522:ref_name_counter=],((((RS_GCF_003324485.1_protein.faa_NZ_QODK01000005.1_87@PF00015_full_PFAM.373.663:0.0310929[&&NHX:Type=GTDB:gtdb_class=c__Alphaproteobacteria:gtdb_domain=d__Bacteria:gtdb_family=f__Cohaesibacteraceae:gtdb_genus=g__Cohaesibacter:gtdb_order=o__Rhizobiales:gtdb_phylum=p__Proteobacteria:gtdb_species=s__Cohaesibacter intestini:heptad=MCP-38H:species=d__Bacteria_p__Proteobacteria_c__Alphaproteobacteria_o__Rhizobiales_f__Cohaesibacteraceae_g__Cohaesibacter_s__Cohaesibacter intestini],RS_GCF_003574655.1_protein.faa_NZ_QNUM01000006.1_22@PF00015_full_PFAM.497.680:0.11012[&&NHX:Type=GTDB:gtdb_class=c__Alphaproteobacteria:gtdb_domain=d__Bacteria:gtdb_family=f__Cohaesibacteraceae:gtdb_genus=g__Cohaesibacter:gtdb_order=o__Rhizobiales:gtdb_phylum=p__Proteobacteria:gtdb_species=s__Cohaesibacter haloalkalitolerans:heptad=MCP-38H:species=d__Bacteria_p__Proteobacteria_c__Alphaproteobacteria_o__Rhizobiales_f__Cohaesibacteraceae_g__Cohaesibacter_s__Cohaesibacter haloalkalitolerans])0.95:0.0374544[&&NHX:Sample_counter=:Type_counter=GTDB--2:capture_class_counter=:capture_domain_counter=:capture_family_counter=:capture_genus_counter=:capture_order_counter=:capture_phylum_counter=:capture_species_counter=:evoltype=D:gtdb_class_counter=c__Alphaproteobacteria--2:gtdb_domain_counter=d__Bacteria--2:gtdb_family_counter=f__Cohaesibacteraceae--2:gtdb_genus_counter=g__Cohaesibacter--2:gtdb_order_counter=o__Rhizobiales--2:gtdb_phylum_counter=p__Proteobacteria--2:gtdb_species_counter=s__Cohaesibacter haloalkalitolerans--1||s__Cohaesibacter intestini--1:heptad_counter=MCP-38H--2:lbd_counter=:lca=d__Bacteria:lca_tree=g__Cohaesibacter:name=N816525:ref_name_counter=],RS_GCF_900115225.1_protein.faa_NZ_FOVR01000001.1_261@PF00015_full_PFAM.496.681:0.0332646[&&NHX:Type=GTDB:gtdb_class=c__Alphaproteobacteria:gtdb_domain=d__Bacteria:gtdb_family=f__Cohaesibacteraceae:gtdb_genus=g__Cohaesibacter:gtdb_order=o__Rhizobiales:gtdb_phylum=p__Proteobacteria:gtdb_species=s__Cohaesibacter marisflavi:heptad=MCP-38H:species=d__Bacteria_p__Proteobacteria_c__Alphaproteobacteria_o__Rhizobiales_f__Cohaesibacteraceae_g__Cohaesibacter_s__Cohaesibacter marisflavi])0.153:0.0104841[&&NHX:Sample_counter=:Type_counter=GTDB--3:capture_class_counter=:capture_domain_counter=:capture_family_counter=:capture_genus_counter=:capture_order_counter=:capture_phylum_counter=:capture_species_counter=:evoltype=D:gtdb_class_counter=c__Alphaproteobacteria--3:gtdb_domain_counter=d__Bacteria--3:gtdb_family_counter=f__Cohaesibacteraceae--3:gtdb_genus_counter=g__Cohaesibacter--3:gtdb_order_counter=o__Rhizobiales--3:gtdb_phylum_counter=p__Proteobacteria--3:gtdb_species_counter=s__Cohaesibacter haloalkalitolerans--1||s__Cohaesibacter intestini--1||s__Cohaesibacter marisflavi--1:heptad_counter=MCP-38H--3:lbd_counter=:lca=d__Bacteria:lca_tree=g__Cohaesibacter:name=N816527:ref_name_counter=],RS_GCF_900215505.1_protein.faa_NZ_LT907844.1_257@PF00015_full_PFAM.488.669:0.0858018[&&NHX:Type=GTDB:gtdb_class=c__Alphaproteobacteria:gtdb_domain=d__Bacteria:gtdb_family=f__Cohaesibacteraceae:gtdb_genus=g__Cohaesibacter:gtdb_order=o__Rhizobiales:gtdb_phylum=p__Proteobacteria:gtdb_species=s__Cohaesibacter sp900215505:heptad=MCP-38H:species=d__Bacteria_p__Proteobacteria_c__Alphaproteobacteria_o__Rhizobiales_f__Cohaesibacteraceae_g__Cohaesibacter_s__Cohaesibacter sp900215505])1:0.123841[&&NHX:Sample_counter=:Type_counter=GTDB--4:capture_class_counter=:capture_domain_counter=:capture_family_counter=:capture_genus_counter=:capture_order_counter=:capture_phylum_counter=:capture_species_counter=:evoltype=D:gtdb_class_counter=c__Alphaproteobacteria--4:gtdb_domain_counter=d__Bacteria--4:gtdb_family_counter=f__Cohaesibacteraceae--4:gtdb_genus_counter=g__Cohaesibacter--4:gtdb_order_counter=o__Rhizobiales--4:gtdb_phylum_counter=p__Proteobacteria--4:gtdb_species_counter=s__Cohaesibacter haloalkalitolerans--1||s__Cohaesibacter intestini--1||s__Cohaesibacter marisflavi--1||s__Cohaesibacter sp900215505--1:heptad_counter=MCP-38H--4:lbd_counter=:lca=d__Bacteria:lca_tree=g__Cohaesibacter:name=N816529:ref_name_counter=],((RS_GCF_900115225.1_protein.faa_NZ_FOVR01000011.1_162@PF00015_full_PFAM.510.686:0.0487226[&&NHX:Type=GTDB:gtdb_class=c__Alphaproteobacteria:gtdb_domain=d__Bacteria:gtdb_family=f__Cohaesibacteraceae:gtdb_genus=g__Cohaesibacter:gtdb_order=o__Rhizobiales:gtdb_phylum=p__Proteobacteria:gtdb_species=s__Cohaesibacter marisflavi:heptad=MCP-38H:species=d__Bacteria_p__Proteobacteria_c__Alphaproteobacteria_o__Rhizobiales_f__Cohaesibacteraceae_g__Cohaesibacter_s__Cohaesibacter marisflavi],RS_GCF_003574655.1_protein.faa_NZ_QNUM01000001.1_458@PF00015_full_PFAM.509.681:0.0269687[&&NHX:Type=GTDB:gtdb_class=c__Alphaproteobacteria:gtdb_domain=d__Bacteria:gtdb_family=f__Cohaesibacteraceae:gtdb_genus=g__Cohaesibacter:gtdb_order=o__Rhizobiales:gtdb_phylum=p__Proteobacteria:gtdb_species=s__Cohaesibacter haloalkalitolerans:heptad=MCP-38H:species=d__Bacteria_p__Proteobacteria_c__Alphaproteobacteria_o__Rhizobiales_f__Cohaesibacteraceae_g__Cohaesibacter_s__Cohaesibacter haloalkalitolerans])1:0.131426[&&NHX:Sample_counter=:Type_counter=GTDB--2:capture_class_counter=:capture_domain_counter=:capture_family_counter=:capture_genus_counter=:capture_order_counter=:capture_phylum_counter=:capture_species_counter=:evoltype=D:gtdb_class_counter=c__Alphaproteobacteria--2:gtdb_domain_counter=d__Bacteria--2:gtdb_family_counter=f__Cohaesibacteraceae--2:gtdb_genus_counter=g__Cohaesibacter--2:gtdb_order_counter=o__Rhizobiales--2:gtdb_phylum_counter=p__Proteobacteria--2:gtdb_species_counter=s__Cohaesibacter haloalkalitolerans--1||s__Cohaesibacter marisflavi--1:heptad_counter=MCP-38H--2:lbd_counter=:lca=d__Bacteria:lca_tree=g__Cohaesibacter:name=N816532:ref_name_counter=],(RS_GCF_900215505.1_protein.faa_NZ_LT907844.1_1350@PF00015_full_PFAM.505.684:0.139125[&&NHX:Type=GTDB:gtdb_class=c__Alphaproteobacteria:gtdb_domain=d__Bacteria:gtdb_family=f__Cohaesibacteraceae:gtdb_genus=g__Cohaesibacter:gtdb_order=o__Rhizobiales:gtdb_phylum=p__Proteobacteria:gtdb_species=s__Cohaesibacter sp900215505:heptad=MCP-38H:species=d__Bacteria_p__Proteobacteria_c__Alphaproteobacteria_o__Rhizobiales_f__Cohaesibacteraceae_g__Cohaesibacter_s__Cohaesibacter sp900215505],(RS_GCF_900115225.1_protein.faa_NZ_FOVR01000011.1_161@PF00015_full_PFAM.499.679:0.0678121[&&NHX:Type=GTDB:gtdb_class=c__Alphaproteobacteria:gtdb_domain=d__Bacteria:gtdb_family=f__Cohaesibacteraceae:gtdb_genus=g__Cohaesibacter:gtdb_order=o__Rhizobiales:gtdb_phylum=p__Proteobacteria:gtdb_species=s__Cohaesibacter marisflavi:heptad=MCP-38H:species=d__Bacteria_p__Proteobacteria_c__Alphaproteobacteria_o__Rhizobiales_f__Cohaesibacteraceae_g__Cohaesibacter_s__Cohaesibacter marisflavi],RS_GCF_003574655.1_protein.faa_NZ_QNUM01000001.1_457@PF00015_full_PFAM.499.678:0.040137[&&NHX:Type=GTDB:gtdb_class=c__Alphaproteobacteria:gtdb_domain=d__Bacteria:gtdb_family=f__Cohaesibacteraceae:gtdb_genus=g__Cohaesibacter:gtdb_order=o__Rhizobiales:gtdb_phylum=p__Proteobacteria:gtdb_species=s__Cohaesibacter haloalkalitolerans:heptad=MCP-38H:species=d__Bacteria_p__Proteobacteria_c__Alphaproteobacteria_o__Rhizobiales_f__Cohaesibacteraceae_g__Cohaesibacter_s__Cohaesibacter haloalkalitolerans])0.999:0.130315[&&NHX:Sample_counter=:Type_counter=GTDB--2:capture_class_counter=:capture_domain_counter=:capture_family_counter=:capture_genus_counter=:capture_order_counter=:capture_phylum_counter=:capture_species_counter=:evoltype=D:gtdb_class_counter=c__Alphaproteobacteria--2:gtdb_domain_counter=d__Bacteria--2:gtdb_family_counter=f__Cohaesibacteraceae--2:gtdb_genus_counter=g__Cohaesibacter--2:gtdb_order_counter=o__Rhizobiales--2:gtdb_phylum_counter=p__Proteobacteria--2:gtdb_species_counter=s__Cohaesibacter haloalkalitolerans--1||s__Cohaesibacter marisflavi--1:heptad_counter=MCP-38H--2:lbd_counter=:lca=d__Bacteria:lca_tree=g__Cohaesibacter:name=N816536:ref_name_counter=])0.572:0.0154248[&&NHX:Sample_counter=:Type_counter=GTDB--3:capture_class_counter=:capture_domain_counter=:capture_family_counter=:capture_genus_counter=:capture_order_counter=:capture_phylum_counter=:capture_species_counter=:evoltype=D:gtdb_class_counter=c__Alphaproteobacteria--3:gtdb_domain_counter=d__Bacteria--3:gtdb_family_counter=f__Cohaesibacteraceae--3:gtdb_genus_counter=g__Cohaesibacter--3:gtdb_order_counter=o__Rhizobiales--3:gtdb_phylum_counter=p__Proteobacteria--3:gtdb_species_counter=s__Cohaesibacter haloalkalitolerans--1||s__Cohaesibacter marisflavi--1||s__Cohaesibacter sp900215505--1:heptad_counter=MCP-38H--3:lbd_counter=:lca=d__Bacteria:lca_tree=g__Cohaesibacter:name=N816537:ref_name_counter=])0.548:0.0197384[&&NHX:Sample_counter=:Type_counter=GTDB--5:capture_class_counter=:capture_domain_counter=:capture_family_counter=:capture_genus_counter=:capture_order_counter=:capture_phylum_counter=:capture_species_counter=:evoltype=D:gtdb_class_counter=c__Alphaproteobacteria--5:gtdb_domain_counter=d__Bacteria--5:gtdb_family_counter=f__Cohaesibacteraceae--5:gtdb_genus_counter=g__Cohaesibacter--5:gtdb_order_counter=o__Rhizobiales--5:gtdb_phylum_counter=p__Proteobacteria--5:gtdb_species_counter=s__Cohaesibacter haloalkalitolerans--2||s__Cohaesibacter marisflavi--2||s__Cohaesibacter sp900215505--1:heptad_counter=MCP-38H--5:lbd_counter=:lca=d__Bacteria:lca_tree=g__Cohaesibacter:name=N816538:ref_name_counter=])0.934:0.0397346[&&NHX:Sample_counter=:Type_counter=GTDB--9:capture_class_counter=:capture_domain_counter=:capture_family_counter=:capture_genus_counter=:capture_order_counter=:capture_phylum_counter=:capture_species_counter=:evoltype=D:gtdb_class_counter=c__Alphaproteobacteria--9:gtdb_domain_counter=d__Bacteria--9:gtdb_family_counter=f__Cohaesibacteraceae--9:gtdb_genus_counter=g__Cohaesibacter--9:gtdb_order_counter=o__Rhizobiales--9:gtdb_phylum_counter=p__Proteobacteria--9:gtdb_species_counter=s__Cohaesibacter haloalkalitolerans--3||s__Cohaesibacter intestini--1||s__Cohaesibacter marisflavi--3||s__Cohaesibacter sp900215505--2:heptad_counter=MCP-38H--9:lbd_counter=:lca=d__Bacteria:lca_tree=g__Cohaesibacter:name=N816539:ref_name_counter=])0.223:0.0242599[&&NHX:Sample_counter=:Type_counter=GTDB--11:capture_class_counter=:capture_domain_counter=:capture_family_counter=:capture_genus_counter=:capture_order_counter=:capture_phylum_counter=:capture_species_counter=:evoltype=D:gtdb_class_counter=c__Alphaproteobacteria--11:gtdb_domain_counter=d__Bacteria--11:gtdb_family_counter=f__Cohaesibacteraceae--11:gtdb_genus_counter=g__Cohaesibacter--11:gtdb_order_counter=o__Rhizobiales--11:gtdb_phylum_counter=p__Proteobacteria--11:gtdb_species_counter=s__Cohaesibacter gelatinilyticus--1||s__Cohaesibacter haloalkalitolerans--3||s__Cohaesibacter intestini--1||s__Cohaesibacter marisflavi--3||s__Cohaesibacter sp900215505--3:heptad_counter=MCP-38H--11:lbd_counter=:lca=d__Bacteria:lca_tree=g__Cohaesibacter:name=N816540:ref_name_counter=],(RS_GCF_003324485.1_protein.faa_NZ_QODK01000001.1_337@PF00015_full_PFAM.502.680:0.175628[&&NHX:Type=GTDB:gtdb_class=c__Alphaproteobacteria:gtdb_domain=d__Bacteria:gtdb_family=f__Cohaesibacteraceae:gtdb_genus=g__Cohaesibacter:gtdb_order=o__Rhizobiales:gtdb_phylum=p__Proteobacteria:gtdb_species=s__Cohaesibacter intestini:heptad=MCP-38H:species=d__Bacteria_p__Proteobacteria_c__Alphaproteobacteria_o__Rhizobiales_f__Cohaesibacteraceae_g__Cohaesibacter_s__Cohaesibacter intestini],((RS_GCF_900215505.1_protein.faa_NZ_LT907844.1_1923@PF00015_full_PFAM.352.637:0.157753[&&NHX:Type=GTDB:gtdb_class=c__Alphaproteobacteria:gtdb_domain=d__Bacteria:gtdb_family=f__Cohaesibacteraceae:gtdb_genus=g__Cohaesibacter:gtdb_order=o__Rhizobiales:gtdb_phylum=p__Proteobacteria:gtdb_species=s__Cohaesibacter sp900215505:heptad=MCP-38H:species=d__Bacteria_p__Proteobacteria_c__Alphaproteobacteria_o__Rhizobiales_f__Cohaesibacteraceae_g__Cohaesibacter_s__Cohaesibacter sp900215505],(RS_GCF_900115225.1_protein.faa_NZ_FOVR01000010.1_20@PF00015_full_PFAM.453.635:0.0375589[&&NHX:Type=GTDB:gtdb_class=c__Alphaproteobacteria:gtdb_domain=d__Bacteria:gtdb_family=f__Cohaesibacteraceae:gtdb_genus=g__Cohaesibacter:gtdb_order=o__Rhizobiales:gtdb_phylum=p__Proteobacteria:gtdb_species=s__Cohaesibacter marisflavi:heptad=MCP-38H:species=d__Bacteria_p__Proteobacteria_c__Alphaproteobacteria_o__Rhizobiales_f__Cohaesibacteraceae_g__Cohaesibacter_s__Cohaesibacter marisflavi],RS_GCF_003574655.1_protein.faa_NZ_QNUM01000004.1_296@PF00015_full_PFAM.453.629:0.0721932[&&NHX:Type=GTDB:gtdb_class=c__Alphaproteobacteria:gtdb_domain=d__Bacteria:gtdb_family=f__Cohaesibacteraceae:gtdb_genus=g__Cohaesibacter:gtdb_order=o__Rhizobiales:gtdb_phylum=p__Proteobacteria:gtdb_species=s__Cohaesibacter haloalkalitolerans:heptad=MCP-38H:species=d__Bacteria_p__Proteobacteria_c__Alphaproteobacteria_o__Rhizobiales_f__Cohaesibacteraceae_g__Cohaesibacter_s__Cohaesibacter haloalkalitolerans])0.908:0.0487194[&&NHX:Sample_counter=:Type_counter=GTDB--2:capture_class_counter=:capture_domain_counter=:capture_family_counter=:capture_genus_counter=:capture_order_counter=:capture_phylum_counter=:capture_species_counter=:evoltype=D:gtdb_class_counter=c__Alphaproteobacteria--2:gtdb_domain_counter=d__Bacteria--2:gtdb_family_counter=f__Cohaesibacteraceae--2:gtdb_genus_counter=g__Cohaesibacter--2:gtdb_order_counter=o__Rhizobiales--2:gtdb_phylum_counter=p__Proteobacteria--2:gtdb_species_counter=s__Cohaesibacter haloalkalitolerans--1||s__Cohaesibacter marisflavi--1:heptad_counter=MCP-38H--2:lbd_counter=:lca=d__Bacteria:lca_tree=g__Cohaesibacter:name=N816545:ref_name_counter=])0.988:0.0946457[&&NHX:Sample_counter=:Type_counter=GTDB--3:capture_class_counter=:capture_domain_counter=:capture_family_counter=:capture_genus_counter=:capture_order_counter=:capture_phylum_counter=:capture_species_counter=:evoltype=D:gtdb_class_counter=c__Alphaproteobacteria--3:gtdb_domain_counter=d__Bacteria--3:gtdb_family_counter=f__Cohaesibacteraceae--3:gtdb_genus_counter=g__Cohaesibacter--3:gtdb_order_counter=o__Rhizobiales--3:gtdb_phylum_counter=p__Proteobacteria--3:gtdb_species_counter=s__Cohaesibacter haloalkalitolerans--1||s__Cohaesibacter marisflavi--1||s__Cohaesibacter sp900215505--1:heptad_counter=MCP-38H--3:lbd_counter=:lca=d__Bacteria:lca_tree=g__Cohaesibacter:name=N816546:ref_name_counter=],RS_GCF_003324485.1_protein.faa_NZ_QODK01000003.1_641@PF00015_full_PFAM.451.630:0.185112[&&NHX:Type=GTDB:gtdb_class=c__Alphaproteobacteria:gtdb_domain=d__Bacteria:gtdb_family=f__Cohaesibacteraceae:gtdb_genus=g__Cohaesibacter:gtdb_order=o__Rhizobiales:gtdb_phylum=p__Proteobacteria:gtdb_species=s__Cohaesibacter intestini:heptad=MCP-38H:species=d__Bacteria_p__Proteobacteria_c__Alphaproteobacteria_o__Rhizobiales_f__Cohaesibacteraceae_g__Cohaesibacter_s__Cohaesibacter intestini])0.922:0.0543858[&&NHX:Sample_counter=:Type_counter=GTDB--4:capture_class_counter=:capture_domain_counter=:capture_family_counter=:capture_genus_counter=:capture_order_counter=:capture_phylum_counter=:capture_species_counter=:evoltype=D:gtdb_class_counter=c__Alphaproteobacteria--4:gtdb_domain_counter=d__Bacteria--4:gtdb_family_counter=f__Cohaesibacteraceae--4:gtdb_genus_counter=g__Cohaesibacter--4:gtdb_order_counter=o__Rhizobiales--4:gtdb_phylum_counter=p__Proteobacteria--4:gtdb_species_counter=s__Cohaesibacter haloalkalitolerans--1||s__Cohaesibacter intestini--1||s__Cohaesibacter marisflavi--1||s__Cohaesibacter sp900215505--1:heptad_counter=MCP-38H--4:lbd_counter=:lca=d__Bacteria:lca_tree=g__Cohaesibacter:name=N816548:ref_name_counter=])0.653:0.00619618[&&NHX:Sample_counter=:Type_counter=GTDB--5:capture_class_counter=:capture_domain_counter=:capture_family_counter=:capture_genus_counter=:capture_order_counter=:capture_phylum_counter=:capture_species_counter=:evoltype=D:gtdb_class_counter=c__Alphaproteobacteria--5:gtdb_domain_counter=d__Bacteria--5:gtdb_family_counter=f__Cohaesibacteraceae--5:gtdb_genus_counter=g__Cohaesibacter--5:gtdb_order_counter=o__Rhizobiales--5:gtdb_phylum_counter=p__Proteobacteria--5:gtdb_species_counter=s__Cohaesibacter haloalkalitolerans--1||s__Cohaesibacter intestini--2||s__Cohaesibacter marisflavi--1||s__Cohaesibacter sp900215505--1:heptad_counter=MCP-38H--5:lbd_counter=:lca=d__Bacteria:lca_tree=g__Cohaesibacter:name=N816549:ref_name_counter=])0.991:0.0844859[&&NHX:Sample_counter=:Type_counter=GTDB--16:capture_class_counter=:capture_domain_counter=:capture_family_counter=:capture_genus_counter=:capture_order_counter=:capture_phylum_counter=:capture_species_counter=:evoltype=D:gtdb_class_counter=c__Alphaproteobacteria--16:gtdb_domain_counter=d__Bacteria--16:gtdb_family_counter=f__Cohaesibacteraceae--16:gtdb_genus_counter=g__Cohaesibacter--16:gtdb_order_counter=o__Rhizobiales--16:gtdb_phylum_counter=p__Proteobacteria--16:gtdb_species_counter=s__Cohaesibacter gelatinilyticus--1||s__Cohaesibacter haloalkalitolerans--4||s__Cohaesibacter intestini--3||s__Cohaesibacter marisflavi--4||s__Cohaesibacter sp900215505--4:heptad_counter=MCP-38H--16:lbd_counter=:lca=d__Bacteria:lca_tree=g__Cohaesibacter:name=N816550:ref_name_counter=])0.922:0.0540723[&&NHX:Sample_counter=:Type_counter=GTDB--18:capture_class_counter=:capture_domain_counter=:capture_family_counter=:capture_genus_counter=:capture_order_counter=:capture_phylum_counter=:capture_species_counter=:evoltype=D:gtdb_class_counter=c__Alphaproteobacteria--18:gtdb_domain_counter=d__Bacteria--18:gtdb_family_counter=f__Cohaesibacteraceae--16||f__Stappiaceae--2:gtdb_genus_counter=g__Cohaesibacter--16||g__Roseibium--2:gtdb_order_counter=o__Rhizobiales--18:gtdb_phylum_counter=p__Proteobacteria--18:gtdb_species_counter=s__Cohaesibacter gelatinilyticus--1||s__Cohaesibacter haloalkalitolerans--4||s__Cohaesibacter intestini--3||s__Cohaesibacter marisflavi--4||s__Cohaesibacter sp900215505--4||s__Roseibium album_A--1||s__Roseibium sp006517275--1:heptad_counter=MCP-38H--18:lbd_counter=:lca=d__Bacteria:lca_tree=o__Rhizobiales:name=N816551:ref_name_counter=])0.871:0.0670642[&&NHX:Sample_counter=rhiztom1--1:Type_counter=GTDB--58||capture--1:capture_class_counter=c__Alphaproteobacteria--1:capture_domain_counter=d__Bacteria--1:capture_family_counter=f__Azospirillaceae--1:capture_genus_counter=g__Azospirillum--1:capture_order_counter=o__Azospirillales--1:capture_phylum_counter=p__Proteobacteria--1:capture_species_counter=s__Azospirillum humicireducens--1:evoltype=D:gtdb_class_counter=c__Alphaproteobacteria--58:gtdb_domain_counter=d__Bacteria--58:gtdb_family_counter=f__BM303--3||f__Cohaesibacteraceae--18||f__GCA-2746425--1||f__Hyphomicrobiaceae--2||f__Maricaulaceae--7||f__Methyloligellaceae--6||f__NORP267--3||f__OSC116--7||f__SZUA-8--1||f__Stappiaceae--10:gtdb_genus_counter=g__BM303--3||g__Cohaesibacter--18||g__Filomicrobium--2||g__GCA-2746425--1||g__NORP267--3||g__OCS116--7||g__Robiginitomaculum_B--7||g__Roseibium--10||g__SZUA-8--1||g__UBA2767--6:gtdb_order_counter=o__Caulobacterales--7||o__Rhizobiales--51:gtdb_phylum_counter=p__Proteobacteria--58:gtdb_species_counter=s__BM303 sp002869085--3||s__Cohaesibacter gelatinilyticus--1||s__Cohaesibacter haloalkalitolerans--4||s__Cohaesibacter intestini--3||s__Cohaesibacter marisflavi--4||s__Cohaesibacter sp016764535--2||s__Cohaesibacter sp900215505--4||s__Filomicrobium sp017792465--2||s__GCA-2746425 sp002746425--1||s__NORP267 sp016764455--3||s__OCS116 sp002400495--1||s__OCS116 sp002401855--2||s__OCS116 sp002402005--2||s__OCS116 sp013214705--1||s__OCS116 sp016744975--1||s__Robiginitomaculum_B sp002733485--1||s__Robiginitomaculum_B sp002733495--1||s__Robiginitomaculum_B sp002733735--1||s__Robiginitomaculum_B sp015485155--1||s__Robiginitomaculum_B sp015485335--1||s__Robiginitomaculum_B sp016763185--1||s__Robiginitomaculum_B sp016763315--1||s__Roseibium album_A--1||s__Roseibium marinum--1||s__Roseibium sp000521215--1||s__Roseibium sp001624695--1||s__Roseibium sp003075075--1||s__Roseibium sp006517275--2||s__Roseibium sp009363435--1||s__Roseibium sp017643215--2||s__SZUA-8 sp003232175--1||s__UBA2767 sp002352635--2||s__UBA2767 sp002897995--1||s__UBA2767 sp003228955--3:heptad_counter=MCP-38H--59:lbd_counter=:lca=d__Bacteria:lca_tree=c__Alphaproteobacteria:name=N816552:ref_name_counter=])0.705:0.0263805[&&NHX:Sample_counter=rhiztom1--1||rhiztom3--1:Type_counter=GTDB--60||capture--2:capture_class_counter=c__Alphaproteobacteria--2:capture_domain_counter=d__Bacteria--2:capture_family_counter=f__Azospirillaceae--1||f__Xanthobacteraceae--1:capture_genus_counter=g__Azospirillum--1||g__Bradyrhizobium--1:capture_order_counter=o__Azospirillales--1||o__Rhizobiales--1:capture_phylum_counter=p__Proteobacteria--2:capture_species_counter=s__Azospirillum humicireducens--1||s__Bradyrhizobium sp000239795--1:evoltype=D:gtdb_class_counter=c__Alphaproteobacteria--58||c__Anaerolineae--1||c__UBA1135--1:gtdb_domain_counter=d__Bacteria--60:gtdb_family_counter=f__BM303--3||f__Cohaesibacteraceae--18||f__GCA-002686595--1||f__GCA-2746425--1||f__Hyphomicrobiaceae--2||f__J111--1||f__Maricaulaceae--7||f__Methyloligellaceae--6||f__NORP267--3||f__OSC116--7||f__SZUA-8--1||f__Stappiaceae--10:gtdb_genus_counter=g__BM303--3||g__Cohaesibacter--18||g__DRLC01--1||g__DSQQ01--1||g__Filomicrobium--2||g__GCA-2746425--1||g__NORP267--3||g__OCS116--7||g__Robiginitomaculum_B--7||g__Roseibium--10||g__SZUA-8--1||g__UBA2767--6:gtdb_order_counter=o__4572-78--1||o__Caulobacterales--7||o__Rhizobiales--51||o__UBA1135--1:gtdb_phylum_counter=p__Chloroflexota--1||p__Planctomycetota--1||p__Proteobacteria--58:gtdb_species_counter=s__BM303 sp002869085--3||s__Cohaesibacter gelatinilyticus--1||s__Cohaesibacter haloalkalitolerans--4||s__Cohaesibacter intestini--3||s__Cohaesibacter marisflavi--4||s__Cohaesibacter sp016764535--2||s__Cohaesibacter sp900215505--4||s__DRLC01 sp011053145--1||s__DSQQ01 sp012032575--1||s__Filomicrobium sp017792465--2||s__GCA-2746425 sp002746425--1||s__NORP267 sp016764455--3||s__OCS116 sp002400495--1||s__OCS116 sp002401855--2||s__OCS116 sp002402005--2||s__OCS116 sp013214705--1||s__OCS116 sp016744975--1||s__Robiginitomaculum_B sp002733485--1||s__Robiginitomaculum_B sp002733495--1||s__Robiginitomaculum_B sp002733735--1||s__Robiginitomaculum_B sp015485155--1||s__Robiginitomaculum_B sp015485335--1||s__Robiginitomaculum_B sp016763185--1||s__Robiginitomaculum_B sp016763315--1||s__Roseibium album_A--1||s__Roseibium marinum--1||s__Roseibium sp000521215--1||s__Roseibium sp001624695--1||s__Roseibium sp003075075--1||s__Roseibium sp006517275--2||s__Roseibium sp009363435--1||s__Roseibium sp017643215--2||s__SZUA-8 sp003232175--1||s__UBA2767 sp002352635--2||s__UBA2767 sp002897995--1||s__UBA2767 sp003228955--3:heptad_counter=MCP-38H--60||MCP-40H--1||MCP-42H--1:lbd_counter=:lca=d__Bacteria:lca_tree=c__Alphaproteobacteria:name=N816553:ref_name_counter=])0.04:0.0587201[&&NHX:Sample_counter=rhiztom1--1||rhiztom3--1:Type_counter=GTDB--61||capture--2:capture_class_counter=c__Alphaproteobacteria--2:capture_domain_counter=d__Bacteria--2:capture_family_counter=f__Azospirillaceae--1||f__Xanthobacteraceae--1:capture_genus_counter=g__Azospirillum--1||g__Bradyrhizobium--1:capture_order_counter=o__Azospirillales--1||o__Rhizobiales--1:capture_phylum_counter=p__Proteobacteria--2:capture_species_counter=s__Azospirillum humicireducens--1||s__Bradyrhizobium sp000239795--1:evoltype=D:gtdb_class_counter=c__Alphaproteobacteria--59||c__Anaerolineae--1||c__UBA1135--1:gtdb_domain_counter=d__Bacteria--61:gtdb_family_counter=f__BM303--3||f__Cohaesibacteraceae--18||f__GCA-002686595--1||f__GCA-2746425--1||f__Hyphomicrobiaceae--2||f__J111--1||f__Maricaulaceae--7||f__Methyloligellaceae--6||f__NORP267--3||f__OSC116--7||f__SZUA-8--1||f__Sphingomonadaceae--1||f__Stappiaceae--10:gtdb_genus_counter=g__BM303--3||g__Cohaesibacter--18||g__DRLC01--1||g__DSQQ01--1||g__Filomicrobium--2||g__GCA-2746425--1||g__NORP267--3||g__Novosphingobium--1||g__OCS116--7||g__Robiginitomaculum_B--7||g__Roseibium--10||g__SZUA-8--1||g__UBA2767--6:gtdb_order_counter=o__4572-78--1||o__Caulobacterales--7||o__Rhizobiales--51||o__Sphingomonadales--1||o__UBA1135--1:gtdb_phylum_counter=p__Chloroflexota--1||p__Planctomycetota--1||p__Proteobacteria--59:gtdb_species_counter=s__BM303 sp002869085--3||s__Cohaesibacter gelatinilyticus--1||s__Cohaesibacter haloalkalitolerans--4||s__Cohaesibacter intestini--3||s__Cohaesibacter marisflavi--4||s__Cohaesibacter sp016764535--2||s__Cohaesibacter sp900215505--4||s__DRLC01 sp011053145--1||s__DSQQ01 sp012032575--1||s__Filomicrobium sp017792465--2||s__GCA-2746425 sp002746425--1||s__NORP267 sp016764455--3||s__Novosphingobium umbonatum--1||s__OCS116 sp002400495--1||s__OCS116 sp002401855--2||s__OCS116 sp002402005--2||s__OCS116 sp013214705--1||s__OCS116 sp016744975--1||s__Robiginitomaculum_B sp002733485--1||s__Robiginitomaculum_B sp002733495--1||s__Robiginitomaculum_B sp002733735--1||s__Robiginitomaculum_B sp015485155--1||s__Robiginitomaculum_B sp015485335--1||s__Robiginitomaculum_B sp016763185--1||s__Robiginitomaculum_B sp016763315--1||s__Roseibium album_A--1||s__Roseibium marinum--1||s__Roseibium sp000521215--1||s__Roseibium sp001624695--1||s__Roseibium sp003075075--1||s__Roseibium sp006517275--2||s__Roseibium sp009363435--1||s__Roseibium sp017643215--2||s__SZUA-8 sp003232175--1||s__UBA2767 sp002352635--2||s__UBA2767 sp002897995--1||s__UBA2767 sp003228955--3:heptad_counter=MCP-38H--61||MCP-40H--1||MCP-42H--1:lbd_counter=:lca=d__Bacteria:lca_tree=c__Alphaproteobacteria:name=N816554:ref_name_counter=])0.62:0.0197631[&&NHX:Sample_counter=rhiztom1--1||rhiztom3--1:Type_counter=GTDB--70||capture--2:capture_class_counter=c__Alphaproteobacteria--2:capture_domain_counter=d__Bacteria--2:capture_family_counter=f__Azospirillaceae--1||f__Xanthobacteraceae--1:capture_genus_counter=g__Azospirillum--1||g__Bradyrhizobium--1:capture_order_counter=o__Azospirillales--1||o__Rhizobiales--1:capture_phylum_counter=p__Proteobacteria--2:capture_species_counter=s__Azospirillum humicireducens--1||s__Bradyrhizobium sp000239795--1:evoltype=D:gtdb_class_counter=c__Alphaproteobacteria--68||c__Anaerolineae--1||c__UBA1135--1:gtdb_domain_counter=d__Bacteria--70:gtdb_family_counter=f__BM303--3||f__Cohaesibacteraceae--18||f__GCA-002686595--1||f__GCA-2746425--1||f__Hyphomicrobiaceae--2||f__J111--1||f__Maricaulaceae--7||f__Methyloligellaceae--6||f__NORP267--3||f__OSC116--7||f__Rhodobacteraceae--9||f__SZUA-8--1||f__Sphingomonadaceae--1||f__Stappiaceae--10:gtdb_genus_counter=g__BM303--3||g__Cohaesibacter--18||g__DRLC01--1||g__DSQQ01--1||g__Filomicrobium--2||g__GCA-2746425--1||g__NORP267--3||g__Novosphingobium--1||g__OCS116--7||g__Rhodovulum--9||g__Robiginitomaculum_B--7||g__Roseibium--10||g__SZUA-8--1||g__UBA2767--6:gtdb_order_counter=o__4572-78--1||o__Caulobacterales--7||o__Rhizobiales--51||o__Rhodobacterales--9||o__Sphingomonadales--1||o__UBA1135--1:gtdb_phylum_counter=p__Chloroflexota--1||p__Planctomycetota--1||p__Proteobacteria--68:gtdb_species_counter=s__BM303 sp002869085--3||s__Cohaesibacter gelatinilyticus--1||s__Cohaesibacter haloalkalitolerans--4||s__Cohaesibacter intestini--3||s__Cohaesibacter marisflavi--4||s__Cohaesibacter sp016764535--2||s__Cohaesibacter sp900215505--4||s__DRLC01 sp011053145--1||s__DSQQ01 sp012032575--1||s__Filomicrobium sp017792465--2||s__GCA-2746425 sp002746425--1||s__NORP267 sp016764455--3||s__Novosphingobium umbonatum--1||s__OCS116 sp002400495--1||s__OCS116 sp002401855--2||s__OCS116 sp002402005--2||s__OCS116 sp013214705--1||s__OCS116 sp016744975--1||s__Rhodovulum euryhalinum--1||s__Rhodovulum kholense--1||s__Rhodovulum marinum--1||s__Rhodovulum sp002073975--1||s__Rhodovulum sp002079305--1||s__Rhodovulum sp011048875--1||s__Rhodovulum steppense--1||s__Rhodovulum strictum--1||s__Rhodovulum visakhapatnamense--1||s__Robiginitomaculum_B sp002733485--1||s__Robiginitomaculum_B sp002733495--1||s__Robiginitomaculum_B sp002733735--1||s__Robiginitomaculum_B sp015485155--1||s__Robiginitomaculum_B sp015485335--1||s__Robiginitomaculum_B sp016763185--1||s__Robiginitomaculum_B sp016763315--1||s__Roseibium album_A--1||s__Roseibium marinum--1||s__Roseibium sp000521215--1||s__Roseibium sp001624695--1||s__Roseibium sp003075075--1||s__Roseibium sp006517275--2||s__Roseibium sp009363435--1||s__Roseibium sp017643215--2||s__SZUA-8 sp003232175--1||s__UBA2767 sp002352635--2||s__UBA2767 sp002897995--1||s__UBA2767 sp003228955--3:heptad_counter=MCP-38H--70||MCP-40H--1||MCP-42H--1:lbd_counter=:lca=d__Bacteria:lca_tree=c__Alphaproteobacteria:name=N816555:ref_name_counter=],(((ce3f5877-bcc9-4cc5-99fc-2c11cf7b8bc1_4@MCPsignal.262.307:5e-09[&&NHX:Sample=rhiztom2:Type=capture:capture_class=c__Alphaproteobacteria:capture_domain=d__Bacteria:capture_family=f__Rhizobiaceae:capture_genus=g__Oricola:capture_order=o__Rhizobiales:capture_phylum=p__Proteobacteria:capture_species=s__Oricola cellulosilytica:heptad=MCP-38H],(GB_GCA_017640505.1_protein.faa_JAEPQO010000002.1_112@PF00015_full_PFAM.319.501:0.367798[&&NHX:Type=GTDB:gtdb_class=c__Alphaproteobacteria:gtdb_domain=d__Bacteria:gtdb_family=f__Casp-alpha2:gtdb_genus=g__UBA4479:gtdb_order=o__Rhodospirillales:gtdb_phylum=p__Proteobacteria:gtdb_species=s__UBA4479 sp017640505:heptad=MCP-38H:species=d__Bacteria_p__Proteobacteria_c__Alphaproteobacteria_o__Rhodospirillales_f__Casp-alpha2_g__UBA4479_s__UBA4479 sp017640505],((GB_GCA_013373205.1_protein.faa_JABXIG010000003.1_18@PF00015_full_PFAM.294.471:0.0356024[&&NHX:Type=GTDB:gtdb_class=c__Alphaproteobacteria:gtdb_domain=d__Bacteria:gtdb_family=f__Terasakiellaceae:gtdb_genus=g__Terasakiella:gtdb_order=o__Rhodospirillales:gtdb_phylum=p__Proteobacteria:gtdb_species=s__Terasakiella sp013373205:heptad=MCP-38H:species=d__Bacteria_p__Proteobacteria_c__Alphaproteobacteria_o__Rhodospirillales_f__Terasakiellaceae_g__Terasakiella_s__Terasakiella sp013373205],RS_GCF_000688235.1_protein.faa_NZ_JHYO01000028.1_23@PF00015_full_PFAM.295.473:0.0715883[&&NHX:Type=GTDB:gtdb_class=c__Alphaproteobacteria:gtdb_domain=d__Bacteria:gtdb_family=f__Terasakiellaceae:gtdb_genus=g__Terasakiella:gtdb_order=o__Rhodospirillales:gtdb_phylum=p__Proteobacteria:gtdb_species=s__Terasakiella pusilla:heptad=MCP-38H:species=d__Bacteria_p__Proteobacteria_c__Alphaproteobacteria_o__Rhodospirillales_f__Terasakiellaceae_g__Terasakiella_s__Terasakiella pusilla])0.993:0.153165[&&NHX:Sample_counter=:Type_counter=GTDB--2:capture_class_counter=:capture_domain_counter=:capture_family_counter=:capture_genus_counter=:capture_order_counter=:capture_phylum_counter=:capture_species_counter=:evoltype=D:gtdb_class_counter=c__Alphaproteobacteria--2:gtdb_domain_counter=d__Bacteria--2:gtdb_family_counter=f__Terasakiellaceae--2:gtdb_genus_counter=g__Terasakiella--2:gtdb_order_counter=o__Rhodospirillales--2:gtdb_phylum_counter=p__Proteobacteria--2:gtdb_species_counter=s__Terasakiella pusilla--1||s__Terasakiella sp013373205--1:heptad_counter=MCP-38H--2:lbd_counter=:lca=d__Bacteria:lca_tree=g__Terasakiella:name=N816560:ref_name_counter=],(RS_GCF_004564135.1_protein.faa_NZ_CP038255.1_1297@PF00015_full_PFAM.384.557:0.163332[&&NHX:Type=GTDB:gtdb_class=c__Alphaproteobacteria:gtdb_domain=d__Bacteria:gtdb_family=f__Terasakiellaceae:gtdb_genus=g__Terasakiella:gtdb_order=o__Rhodospirillales:gtdb_phylum=p__Proteobacteria:gtdb_species=s__Terasakiella sp004564135:heptad=MCP-38H:species=d__Bacteria_p__Proteobacteria_c__Alphaproteobacteria_o__Rhodospirillales_f__Terasakiellaceae_g__Terasakiella_s__Terasakiella sp004564135],((GB_GCA_013373265.1_protein.faa_JABXIC010000162.1_2@PF00015_full_PFAM.381.555:0.180712[&&NHX:Type=GTDB:gtdb_class=c__Alphaproteobacteria:gtdb_domain=d__Bacteria:gtdb_family=f__Terasakiellaceae:gtdb_genus=g__Terasakiella:gtdb_order=o__Rhodospirillales:gtdb_phylum=p__Proteobacteria:gtdb_species=s__Terasakiella sp013373265:heptad=MCP-38H:species=d__Bacteria_p__Proteobacteria_c__Alphaproteobacteria_o__Rhodospirillales_f__Terasakiellaceae_g__Terasakiella_s__Terasakiella sp013373265],(GB_GCA_013373205.1_protein.faa_JABXIG010000003.1_250@PF00015_full_PFAM.310.478:0.0126077[&&NHX:Type=GTDB:gtdb_class=c__Alphaproteobacteria:gtdb_domain=d__Bacteria:gtdb_family=f__Terasakiellaceae:gtdb_genus=g__Terasakiella:gtdb_order=o__Rhodospirillales:gtdb_phylum=p__Proteobacteria:gtdb_species=s__Terasakiella sp013373205:heptad=MCP-38H:species=d__Bacteria_p__Proteobacteria_c__Alphaproteobacteria_o__Rhodospirillales_f__Terasakiellaceae_g__Terasakiella_s__Terasakiella sp013373205],GB_GCA_013373265.1_protein.faa_JABXIC010000248.1_4@PF00015_full_PFAM.310.478:0.0111109[&&NHX:Type=GTDB:gtdb_class=c__Alphaproteobacteria:gtdb_domain=d__Bacteria:gtdb_family=f__Terasakiellaceae:gtdb_genus=g__Terasakiella:gtdb_order=o__Rhodospirillales:gtdb_phylum=p__Proteobacteria:gtdb_species=s__Terasakiella sp013373265:heptad=MCP-38H:species=d__Bacteria_p__Proteobacteria_c__Alphaproteobacteria_o__Rhodospirillales_f__Terasakiellaceae_g__Terasakiella_s__Terasakiella sp013373265])0.991:0.0999294[&&NHX:Sample_counter=:Type_counter=GTDB--2:capture_class_counter=:capture_domain_counter=:capture_family_counter=:capture_genus_counter=:capture_order_counter=:capture_phylum_counter=:capture_species_counter=:evoltype=D:gtdb_class_counter=c__Alphaproteobacteria--2:gtdb_domain_counter=d__Bacteria--2:gtdb_family_counter=f__Terasakiellaceae--2:gtdb_genus_counter=g__Terasakiella--2:gtdb_order_counter=o__Rhodospirillales--2:gtdb_phylum_counter=p__Proteobacteria--2:gtdb_species_counter=s__Terasakiella sp013373205--1||s__Terasakiella sp013373265--1:heptad_counter=MCP-38H--2:lbd_counter=:lca=d__Bacteria:lca_tree=g__Terasakiella:name=N816565:ref_name_counter=])0.901:0.0499594[&&NHX:Sample_counter=:Type_counter=GTDB--3:capture_class_counter=:capture_domain_counter=:capture_family_counter=:capture_genus_counter=:capture_order_counter=:capture_phylum_counter=:capture_species_counter=:evoltype=D:gtdb_class_counter=c__Alphaproteobacteria--3:gtdb_domain_counter=d__Bacteria--3:gtdb_family_counter=f__Terasakiellaceae--3:gtdb_genus_counter=g__Terasakiella--3:gtdb_order_counter=o__Rhodospirillales--3:gtdb_phylum_counter=p__Proteobacteria--3:gtdb_species_counter=s__Terasakiella sp013373205--1||s__Terasakiella sp013373265--2:heptad_counter=MCP-38H--3:lbd_counter=:lca=d__Bacteria:lca_tree=g__Terasakiella:name=N816566:ref_name_counter=],RS_GCF_009711445.1_protein.faa_NZ_SMMC01000215.1_66@PF00015_full_PFAM.154.322:0.301404[&&NHX:Type=GTDB:gtdb_class=c__Alphaproteobacteria:gtdb_domain=d__Bacteria:gtdb_family=f__GCA-2696645:gtdb_genus=g__Curvivirga:gtdb_order=o__UBA8366:gtdb_phylum=p__Proteobacteria:gtdb_species=s__Curvivirga aplysinae:heptad=MCP-38H:species=d__Bacteria_p__Proteobacteria_c__Alphaproteobacteria_o__UBA8366_f__GCA-2696645_g__Curvivirga_s__Curvivirga aplysinae])0.635:0.0093067[&&NHX:Sample_counter=:Type_counter=GTDB--4:capture_class_counter=:capture_domain_counter=:capture_family_counter=:capture_genus_counter=:capture_order_counter=:capture_phylum_counter=:capture_species_counter=:evoltype=D:gtdb_class_counter=c__Alphaproteobacteria--4:gtdb_domain_counter=d__Bacteria--4:gtdb_family_counter=f__GCA-2696645--1||f__Terasakiellaceae--3:gtdb_genus_counter=g__Curvivirga--1||g__Terasakiella--3:gtdb_order_counter=o__Rhodospirillales--3||o__UBA8366--1:gtdb_phylum_counter=p__Proteobacteria--4:gtdb_species_counter=s__Curvivirga aplysinae--1||s__Terasakiella sp013373205--1||s__Terasakiella sp013373265--2:heptad_counter=MCP-38H--4:lbd_counter=:lca=d__Bacteria:lca_tree=c__Alphaproteobacteria:name=N816568:ref_name_counter=])0.618:0.0255434[&&NHX:Sample_counter=:Type_counter=GTDB--5:capture_class_counter=:capture_domain_counter=:capture_family_counter=:capture_genus_counter=:capture_order_counter=:capture_phylum_counter=:capture_species_counter=:evoltype=D:gtdb_class_counter=c__Alphaproteobacteria--5:gtdb_domain_counter=d__Bacteria--5:gtdb_family_counter=f__GCA-2696645--1||f__Terasakiellaceae--4:gtdb_genus_counter=g__Curvivirga--1||g__Terasakiella--4:gtdb_order_counter=o__Rhodospirillales--4||o__UBA8366--1:gtdb_phylum_counter=p__Proteobacteria--5:gtdb_species_counter=s__Curvivirga aplysinae--1||s__Terasakiella sp004564135--1||s__Terasakiella sp013373205--1||s__Terasakiella sp013373265--2:heptad_counter=MCP-38H--5:lbd_counter=:lca=d__Bacteria:lca_tree=c__Alphaproteobacteria:name=N816569:ref_name_counter=])0.876:0.0997322[&&NHX:Sample_counter=:Type_counter=GTDB--7:capture_class_counter=:capture_domain_counter=:capture_family_counter=:capture_genus_counter=:capture_order_counter=:capture_phylum_counter=:capture_species_counter=:evoltype=D:gtdb_class_counter=c__Alphaproteobacteria--7:gtdb_domain_counter=d__Bacteria--7:gtdb_family_counter=f__GCA-2696645--1||f__Terasakiellaceae--6:gtdb_genus_counter=g__Curvivirga--1||g__Terasakiella--6:gtdb_order_counter=o__Rhodospirillales--6||o__UBA8366--1:gtdb_phylum_counter=p__Proteobacteria--7:gtdb_species_counter=s__Curvivirga aplysinae--1||s__Terasakiella pusilla--1||s__Terasakiella sp004564135--1||s__Terasakiella sp013373205--2||s__Terasakiella sp013373265--2:heptad_counter=MCP-38H--7:lbd_counter=:lca=d__Bacteria:lca_tree=c__Alphaproteobacteria:name=N816570:ref_name_counter=])0:1.3e-08[&&NHX:Sample_counter=:Type_counter=GTDB--8:capture_class_counter=:capture_domain_counter=:capture_family_counter=:capture_genus_counter=:capture_order_counter=:capture_phylum_counter=:capture_species_counter=:evoltype=D:gtdb_class_counter=c__Alphaproteobacteria--8:gtdb_domain_counter=d__Bacteria--8:gtdb_family_counter=f__Casp-alpha2--1||f__GCA-2696645--1||f__Terasakiellaceae--6:gtdb_genus_counter=g__Curvivirga--1||g__Terasakiella--6||g__UBA4479--1:gtdb_order_counter=o__Rhodospirillales--7||o__UBA8366--1:gtdb_phylum_counter=p__Proteobacteria--8:gtdb_species_counter=s__Curvivirga aplysinae--1||s__Terasakiella pusilla--1||s__Terasakiella sp004564135--1||s__Terasakiella sp013373205--2||s__Terasakiella sp013373265--2||s__UBA4479 sp017640505--1:heptad_counter=MCP-38H--8:lbd_counter=:lca=d__Bacteria:lca_tree=c__Alphaproteobacteria:name=N816571:ref_name_counter=])0.364:0.383893[&&NHX:Sample_counter=rhiztom2--1:Type_counter=GTDB--8||capture--1:capture_class_counter=c__Alphaproteobacteria--1:capture_domain_counter=d__Bacteria--1:capture_family_counter=f__Rhizobiaceae--1:capture_genus_counter=g__Oricola--1:capture_order_counter=o__Rhizobiales--1:capture_phylum_counter=p__Proteobacteria--1:capture_species_counter=s__Oricola cellulosilytica--1:gtdb_class_counter=c__Alphaproteobacteria--8:gtdb_domain_counter=d__Bacteria--8:gtdb_family_counter=f__Casp-alpha2--1||f__GCA-2696645--1||f__Terasakiellaceae--6:gtdb_genus_counter=g__Curvivirga--1||g__Terasakiella--6||g__UBA4479--1:gtdb_order_counter=o__Rhodospirillales--7||o__UBA8366--1:gtdb_phylum_counter=p__Proteobacteria--8:gtdb_species_counter=s__Curvivirga aplysinae--1||s__Terasakiella pusilla--1||s__Terasakiella sp004564135--1||s__Terasakiella sp013373205--2||s__Terasakiella sp013373265--2||s__UBA4479 sp017640505--1:heptad_counter=MCP-38H--9:lbd_counter=:lca_tree=c__Alphaproteobacteria:name=N816572:ref_name_counter=],((GB_GCA_001871905.1_protein.faa_MNUG01000016.1_20@PF00015_full_PFAM.257.432:0.0373668[&&NHX:Type=GTDB:gtdb_class=c__Alphaproteobacteria:gtdb_domain=d__Bacteria:gtdb_family=f__Micavibrionaceae:gtdb_genus=g__UBA1573:gtdb_order=o__Micavibrionales:gtdb_phylum=p__Proteobacteria:gtdb_species=s__UBA1573 sp001871905:heptad=MCP-38H:species=d__Bacteria_p__Proteobacteria_c__Alphaproteobacteria_o__Micavibrionales_f__Micavibrionaceae_g__UBA1573_s__UBA1573 sp001871905],GB_GCA_002421905.1_protein.faa_DISK01000010.1_123@PF00015_full_PFAM.256.431:0.0085264[&&NHX:Type=GTDB:gtdb_class=c__Alphaproteobacteria:gtdb_domain=d__Bacteria:gtdb_family=f__Micavibrionaceae:gtdb_genus=g__UBA1573:gtdb_order=o__Micavibrionales:gtdb_phylum=p__Proteobacteria:gtdb_species=s__UBA1573 sp002421905:heptad=MCP-38H:species=d__Bacteria_p__Proteobacteria_c__Alphaproteobacteria_o__Micavibrionales_f__Micavibrionaceae_g__UBA1573_s__UBA1573 sp002421905])0.991:0.219754[&&NHX:Sample_counter=:Type_counter=GTDB--2:capture_class_counter=:capture_domain_counter=:capture_family_counter=:capture_genus_counter=:capture_order_counter=:capture_phylum_counter=:capture_species_counter=:evoltype=D:gtdb_class_counter=c__Alphaproteobacteria--2:gtdb_domain_counter=d__Bacteria--2:gtdb_family_counter=f__Micavibrionaceae--2:gtdb_genus_counter=g__UBA1573--2:gtdb_order_counter=o__Micavibrionales--2:gtdb_phylum_counter=p__Proteobacteria--2:gtdb_species_counter=s__UBA1573 sp001871905--1||s__UBA1573 sp002421905--1:heptad_counter=MCP-38H--2:lbd_counter=:lca=d__Bacteria:lca_tree=g__UBA1573:name=N816575:ref_name_counter=],(GB_GCA_002359735.1_protein.faa_DENS01000006.1_15@PF00015_full_PFAM.287.467:0.305772[&&NHX:Type=GTDB:gtdb_class=c__Alphaproteobacteria:gtdb_domain=d__Bacteria:gtdb_family=f__Micavibrionaceae:gtdb_genus=g__UBA2638:gtdb_order=o__Micavibrionales:gtdb_phylum=p__Proteobacteria:gtdb_species=s__UBA2638 sp002359735:heptad=MCP-38H:species=d__Bacteria_p__Proteobacteria_c__Alphaproteobacteria_o__Micavibrionales_f__Micavibrionaceae_g__UBA2638_s__UBA2638 sp002359735],((9423fe32-90d5-4659-a32b-a55a1e07ccf0_4@MCPsignal.22.70:5e-09[&&NHX:Sample=rhiztom1:Type=capture:capture_class=c__Alphaproteobacteria:capture_domain=d__Bacteria:capture_family=f__Xanthobacteraceae:capture_genus=g__SG-bin9:capture_order=o__Rhizobiales:capture_phylum=p__Proteobacteria:capture_species=s__SG-bin9 sp002083525:heptad=MCP-38H],f7b9552a-ee98-4b5e-8407-b5a9d4d89e5a_6@MCPsignal.21.71:0.130414[&&NHX:Sample=rhiztom3:Type=capture:capture_class=c__Alphaproteobacteria:capture_domain=d__Bacteria:capture_family=f__Beijerinckiaceae:capture_genus=g__Methylobacterium:capture_order=o__Rhizobiales:capture_phylum=p__Proteobacteria:capture_species=s__Methylobacterium platani:heptad=MCP-38H])0:1.3e-08[&&NHX:Sample_counter=rhiztom1--1||rhiztom3--1:Type_counter=capture--2:capture_class_counter=c__Alphaproteobacteria--2:capture_domain_counter=d__Bacteria--2:capture_family_counter=f__Beijerinckiaceae--1||f__Xanthobacteraceae--1:capture_genus_counter=g__Methylobacterium--1||g__SG-bin9--1:capture_order_counter=o__Rhizobiales--2:capture_phylum_counter=p__Proteobacteria--2:capture_species_counter=s__Methylobacterium platani--1||s__SG-bin9 sp002083525--1:gtdb_class_counter=:gtdb_domain_counter=:gtdb_family_counter=:gtdb_genus_counter=:gtdb_order_counter=:gtdb_phylum_counter=:gtdb_species_counter=:heptad_counter=MCP-38H--2:lbd_counter=:name=N816579:ref_name_counter=],abb90cdf-1306-5aa8-b4bf-0450cd956b5c_1@MCPsignal.1268.1319:0.0388986[&&NHX:Sample=rhiztom3:Type=capture:capture_class=c__Alphaproteobacteria:capture_domain=d__Bacteria:capture_family=f__Rhodobacteraceae:capture_genus=g__Parasedimentitalea:capture_order=o__Rhodobacterales:capture_phylum=p__Proteobacteria:capture_species=s__Parasedimentitalea huanghaiensis:heptad=MCP-38H])0.415:0.00637215[&&NHX:Sample_counter=rhiztom1--1||rhiztom3--2:Type_counter=capture--3:capture_class_counter=c__Alphaproteobacteria--3:capture_domain_counter=d__Bacteria--3:capture_family_counter=f__Beijerinckiaceae--1||f__Rhodobacteraceae--1||f__Xanthobacteraceae--1:capture_genus_counter=g__Methylobacterium--1||g__Parasedimentitalea--1||g__SG-bin9--1:capture_order_counter=o__Rhizobiales--2||o__Rhodobacterales--1:capture_phylum_counter=p__Proteobacteria--3:capture_species_counter=s__Methylobacterium platani--1||s__Parasedimentitalea huanghaiensis--1||s__SG-bin9 sp002083525--1:gtdb_class_counter=:gtdb_domain_counter=:gtdb_family_counter=:gtdb_genus_counter=:gtdb_order_counter=:gtdb_phylum_counter=:gtdb_species_counter=:heptad_counter=MCP-38H--3:lbd_counter=:name=N816581:ref_name_counter=])0.312:0.110115[&&NHX:Sample_counter=rhiztom1--1||rhiztom3--2:Type_counter=GTDB--1||capture--3:capture_class_counter=c__Alphaproteobacteria--3:capture_domain_counter=d__Bacteria--3:capture_family_counter=f__Beijerinckiaceae--1||f__Rhodobacteraceae--1||f__Xanthobacteraceae--1:capture_genus_counter=g__Methylobacterium--1||g__Parasedimentitalea--1||g__SG-bin9--1:capture_order_counter=o__Rhizobiales--2||o__Rhodobacterales--1:capture_phylum_counter=p__Proteobacteria--3:capture_species_counter=s__Methylobacterium platani--1||s__Parasedimentitalea huanghaiensis--1||s__SG-bin9 sp002083525--1:gtdb_class_counter=c__Alphaproteobacteria--1:gtdb_domain_counter=d__Bacteria--1:gtdb_family_counter=f__Micavibrionaceae--1:gtdb_genus_counter=g__UBA2638--1:gtdb_order_counter=o__Micavibrionales--1:gtdb_phylum_counter=p__Proteobacteria--1:gtdb_species_counter=s__UBA2638 sp002359735--1:heptad_counter=MCP-38H--4:lbd_counter=:lca_tree=s__UBA2638 sp002359735:name=N816582:ref_name_counter=])0.999:0.342622[&&NHX:Sample_counter=rhiztom1--1||rhiztom3--2:Type_counter=GTDB--3||capture--3:capture_class_counter=c__Alphaproteobacteria--3:capture_domain_counter=d__Bacteria--3:capture_family_counter=f__Beijerinckiaceae--1||f__Rhodobacteraceae--1||f__Xanthobacteraceae--1:capture_genus_counter=g__Methylobacterium--1||g__Parasedimentitalea--1||g__SG-bin9--1:capture_order_counter=o__Rhizobiales--2||o__Rhodobacterales--1:capture_phylum_counter=p__Proteobacteria--3:capture_species_counter=s__Methylobacterium platani--1||s__Parasedimentitalea huanghaiensis--1||s__SG-bin9 sp002083525--1:gtdb_class_counter=c__Alphaproteobacteria--3:gtdb_domain_counter=d__Bacteria--3:gtdb_family_counter=f__Micavibrionaceae--3:gtdb_genus_counter=g__UBA1573--2||g__UBA2638--1:gtdb_order_counter=o__Micavibrionales--3:gtdb_phylum_counter=p__Proteobacteria--3:gtdb_species_counter=s__UBA1573 sp001871905--1||s__UBA1573 sp002421905--1||s__UBA2638 sp002359735--1:heptad_counter=MCP-38H--6:lbd_counter=:lca_tree=f__Micavibrionaceae:name=N816583:ref_name_counter=])0.157:0.0148062[&&NHX:Sample_counter=rhiztom1--1||rhiztom2--1||rhiztom3--2:Type_counter=GTDB--11||capture--4:capture_class_counter=c__Alphaproteobacteria--4:capture_domain_counter=d__Bacteria--4:capture_family_counter=f__Beijerinckiaceae--1||f__Rhizobiaceae--1||f__Rhodobacteraceae--1||f__Xanthobacteraceae--1:capture_genus_counter=g__Methylobacterium--1||g__Oricola--1||g__Parasedimentitalea--1||g__SG-bin9--1:capture_order_counter=o__Rhizobiales--3||o__Rhodobacterales--1:capture_phylum_counter=p__Proteobacteria--4:capture_species_counter=s__Methylobacterium platani--1||s__Oricola cellulosilytica--1||s__Parasedimentitalea huanghaiensis--1||s__SG-bin9 sp002083525--1:gtdb_class_counter=c__Alphaproteobacteria--11:gtdb_domain_counter=d__Bacteria--11:gtdb_family_counter=f__Casp-alpha2--1||f__GCA-2696645--1||f__Micavibrionaceae--3||f__Terasakiellaceae--6:gtdb_genus_counter=g__Curvivirga--1||g__Terasakiella--6||g__UBA1573--2||g__UBA2638--1||g__UBA4479--1:gtdb_order_counter=o__Micavibrionales--3||o__Rhodospirillales--7||o__UBA8366--1:gtdb_phylum_counter=p__Proteobacteria--11:gtdb_species_counter=s__Curvivirga aplysinae--1||s__Terasakiella pusilla--1||s__Terasakiella sp004564135--1||s__Terasakiella sp013373205--2||s__Terasakiella sp013373265--2||s__UBA1573 sp001871905--1||s__UBA1573 sp002421905--1||s__UBA2638 sp002359735--1||s__UBA4479 sp017640505--1:heptad_counter=MCP-38H--15:lbd_counter=:lca_tree=c__Alphaproteobacteria:name=N816584:ref_name_counter=],((76e5034d-a6ec-48ba-a771-53bc9b7ccdc3_4@MCPsignal.25.138:0.397658[&&NHX:Sample=rhiztom1:Type=capture:besthit=61.1:bitscore=105.0:capture_class=c__Alphaproteobacteria:capture_domain=d__Bacteria:capture_family=f__Beijerinckiaceae:capture_genus=g__Methylobacterium:capture_order=o__Rhizobiales:capture_phylum=p__Proteobacteria:capture_species=s__Methylobacterium platani:evalue=3.69e-29:gapopen=2.0:heptad=MCP-38H:length=113.0:mismatch=42.0:qcovhsp=100.0:qend=113.0:qstart=1.0:ref_name=RS_GCF_017876095.1_protein.faa_NZ_JAGINM010000014.1_95@PF00015_full_PFAM.359.541:scovhsp=61.0:send=150.0:sstart=40.0],(((9f6885be-5307-45ec-8837-e257e217a31c_3@MCPsignal.498.569:0.0157462[&&NHX:Sample=rhizpot3:Type=capture:capture_class=c__Gammaproteobacteria:capture_domain=d__Bacteria:capture_family=f__Aquaspirillaceae:capture_genus=g__Rivicola:capture_order=o__Burkholderiales:capture_phylum=p__Proteobacteria:capture_species=s__Rivicola pingtungensis:heptad=MCP-38H],(07b37649-84d8-4d74-8de7-ca469a393de0_5@MCPsignal.307.368:0.0172487[&&NHX:Sample=rhizpot1:Type=capture:capture_class=c__Gammaproteobacteria:capture_domain=d__Bacteria:capture_family=f__Pseudomonadaceae:capture_genus=g__Pseudomonas_D:capture_order=o__Pseudomonadales:capture_phylum=p__Proteobacteria:capture_species=s__Pseudomonas_D oceani:heptad=MCP-38H],(1945d9e1-e864-4ef2-b150-2b698200afcb_6@MCPsignal.298.375:0.0474804[&&NHX:Sample=rhizpot1:Type=capture:capture_class=c__Gammaproteobacteria:capture_domain=d__Bacteria:capture_family=f__Burkholderiaceae:capture_genus=g__Aquabacterium:capture_order=o__Burkholderiales:capture_phylum=p__Proteobacteria:capture_species=s__Aquabacterium sp002339015:heptad=MCP-38H],(8876a338-4f8b-4cbd-89ed-2bd2c9770f6d_4@MCPsignal.552.617:0.0171172[&&NHX:Sample=rhizpot1:Type=capture:capture_class=c__Gammaproteobacteria:capture_domain=d__Bacteria:capture_family=f__Burkholderiaceae:capture_genus=g__Aquabacterium:capture_order=o__Burkholderiales:capture_phylum=p__Proteobacteria:capture_species=s__Aquabacterium sp002339015:heptad=MCP-38H],effbb57a-14cb-4b51-b81b-dee51a27fafa_3@MCPsignal.243.299:5e-09[&&NHX:Sample=rhizpot2:Type=capture:capture_class=c__Gammaproteobacteria:capture_domain=d__Bacteria:capture_family=f__Chromobacteriaceae:capture_genus=g__Chromobacterium:capture_order=o__Burkholderiales:capture_phylum=p__Proteobacteria:capture_species=s__Chromobacterium violaceum:heptad=MCP-38H])0:5e-09[&&NHX:Sample_counter=rhizpot1--1||rhizpot2--1:Type_counter=capture--2:capture_class_counter=c__Gammaproteobacteria--2:capture_domain_counter=d__Bacteria--2:capture_family_counter=f__Burkholderiaceae--1||f__Chromobacteriaceae--1:capture_genus_counter=g__Aquabacterium--1||g__Chromobacterium--1:capture_order_counter=o__Burkholderiales--2:capture_phylum_counter=p__Proteobacteria--2:capture_species_counter=s__Aquabacterium sp002339015--1||s__Chromobacterium violaceum--1:gtdb_class_counter=:gtdb_domain_counter=:gtdb_family_counter=:gtdb_genus_counter=:gtdb_order_counter=:gtdb_phylum_counter=:gtdb_species_counter=:heptad_counter=MCP-38H--2:lbd_counter=:name=N816591:ref_name_counter=])0:5e-09[&&NHX:Sample_counter=rhizpot1--2||rhizpot2--1:Type_counter=capture--3:capture_class_counter=c__Gammaproteobacteria--3:capture_domain_counter=d__Bacteria--3:capture_family_counter=f__Burkholderiaceae--2||f__Chromobacteriaceae--1:capture_genus_counter=g__Aquabacterium--2||g__Chromobacterium--1:capture_order_counter=o__Burkholderiales--3:capture_phylum_counter=p__Proteobacteria--3:capture_species_counter=s__Aquabacterium sp002339015--2||s__Chromobacterium violaceum--1:gtdb_class_counter=:gtdb_domain_counter=:gtdb_family_counter=:gtdb_genus_counter=:gtdb_order_counter=:gtdb_phylum_counter=:gtdb_species_counter=:heptad_counter=MCP-38H--3:lbd_counter=:name=N816592:ref_name_counter=])0:5e-09[&&NHX:Sample_counter=rhizpot1--3||rhizpot2--1:Type_counter=capture--4:capture_class_counter=c__Gammaproteobacteria--4:capture_domain_counter=d__Bacteria--4:capture_family_counter=f__Burkholderiaceae--2||f__Chromobacteriaceae--1||f__Pseudomonadaceae--1:capture_genus_counter=g__Aquabacterium--2||g__Chromobacterium--1||g__Pseudomonas_D--1:capture_order_counter=o__Burkholderiales--3||o__Pseudomonadales--1:capture_phylum_counter=p__Proteobacteria--4:capture_species_counter=s__Aquabacterium sp002339015--2||s__Chromobacterium violaceum--1||s__Pseudomonas_D oceani--1:gtdb_class_counter=:gtdb_domain_counter=:gtdb_family_counter=:gtdb_genus_counter=:gtdb_order_counter=:gtdb_phylum_counter=:gtdb_species_counter=:heptad_counter=MCP-38H--4:lbd_counter=:name=N816593:ref_name_counter=])0:5e-09[&&NHX:Sample_counter=rhizpot1--3||rhizpot2--1||rhizpot3--1:Type_counter=capture--5:capture_class_counter=c__Gammaproteobacteria--5:capture_domain_counter=d__Bacteria--5:capture_family_counter=f__Aquaspirillaceae--1||f__Burkholderiaceae--2||f__Chromobacteriaceae--1||f__Pseudomonadaceae--1:capture_genus_counter=g__Aquabacterium--2||g__Chromobacterium--1||g__Pseudomonas_D--1||g__Rivicola--1:capture_order_counter=o__Burkholderiales--4||o__Pseudomonadales--1:capture_phylum_counter=p__Proteobacteria--5:capture_species_counter=s__Aquabacterium sp002339015--2||s__Chromobacterium violaceum--1||s__Pseudomonas_D oceani--1||s__Rivicola pingtungensis--1:gtdb_class_counter=:gtdb_domain_counter=:gtdb_family_counter=:gtdb_genus_counter=:gtdb_order_counter=:gtdb_phylum_counter=:gtdb_species_counter=:heptad_counter=MCP-38H--5:lbd_counter=:name=N816594:ref_name_counter=],((2b42902e-11bb-4c7e-9fbd-4a13d2e3ee42_3@MCPsignal.652.729:0.0617882[&&NHX:Sample=rhiztom3:Type=capture:capture_class=c__Gammaproteobacteria:capture_domain=d__Bacteria:capture_family=f__Chromobacteriaceae:capture_genus=g__Vogesella:capture_order=o__Burkholderiales:capture_phylum=p__Proteobacteria:capture_species=s__Vogesella indigofera:heptad=MCP-38H],1bea09e5-9cad-47ff-889b-a85ec9d7983f_2@MCPsignal.318.468:5e-09[&&NHX:Sample=rhizpot1:Type=capture:besthit=73.3:bitscore=181.0:capture_class=c__Gammaproteobacteria:capture_domain=d__Bacteria:capture_family=f__Burkholderiaceae:capture_genus=g__Aquabacterium:capture_order=o__Burkholderiales:capture_phylum=p__Proteobacteria:capture_species=s__Aquabacterium sp002339015:evalue=9.79e-59:gapopen=0.0:heptad=MCP-38H:length=150.0:mismatch=40.0:qcovhsp=100.0:qend=150.0:qstart=1.0:ref_name=RS_GCF_008843145.1_protein.faa_NZ_CP030265.1_2503@PF00015_full_PFAM.465.632:scovhsp=89.8:send=150.0:sstart=1.0])0.777:0.00664729[&&NHX:Sample_counter=rhizpot1--1||rhiztom3--1:Type_counter=capture--2:besthit_avg=73.3:besthit_max=73.3:besthit_min=73.3:besthit_std=0:besthit_sum=73.3:bitscore_avg=181.0:bitscore_max=181.0:bitscore_min=181.0:bitscore_std=0:bitscore_sum=181.0:capture_class_counter=c__Gammaproteobacteria--2:capture_domain_counter=d__Bacteria--2:capture_family_counter=f__Burkholderiaceae--1||f__Chromobacteriaceae--1:capture_genus_counter=g__Aquabacterium--1||g__Vogesella--1:capture_order_counter=o__Burkholderiales--2:capture_phylum_counter=p__Proteobacteria--2:capture_species_counter=s__Aquabacterium sp002339015--1||s__Vogesella indigofera--1:evalue_avg=9.79e-59:evalue_max=9.79e-59:evalue_min=9.79e-59:evalue_std=0:evalue_sum=9.79e-59:gapopen_avg=0.0:gapopen_max=0.0:gapopen_min=0.0:gapopen_std=0:gapopen_sum=0.0:gtdb_class_counter=:gtdb_domain_counter=:gtdb_family_counter=:gtdb_genus_counter=:gtdb_order_counter=:gtdb_phylum_counter=:gtdb_species_counter=:heptad_counter=MCP-38H--2:lbd_counter=:length_avg=150.0:length_max=150.0:length_min=150.0:length_std=0:length_sum=150.0:mismatch_avg=40.0:mismatch_max=40.0:mismatch_min=40.0:mismatch_std=0:mismatch_sum=40.0:name=N816597:qcovhsp_avg=100.0:qcovhsp_max=100.0:qcovhsp_min=100.0:qcovhsp_std=0:qcovhsp_sum=100.0:qend_avg=150.0:qend_max=150.0:qend_min=150.0:qend_std=0:qend_sum=150.0:qstart_avg=1.0:qstart_max=1.0:qstart_min=1.0:qstart_std=0:qstart_sum=1.0:ref_name_counter=RS_GCF_008843145.1_protein.faa_NZ_CP030265.1_2503@PF00015_full_PFAM.465.632--1:scovhsp_avg=89.8:scovhsp_max=89.8:scovhsp_min=89.8:scovhsp_std=0:scovhsp_sum=89.8:send_avg=150.0:send_max=150.0:send_min=150.0:send_std=0:send_sum=150.0:sstart_avg=1.0:sstart_max=1.0:sstart_min=1.0:sstart_std=0:sstart_sum=1.0],060bae05-344d-4ef3-a770-adf8aff33ab6_3@MCPsignal.701.754:5e-09[&&NHX:Sample=rhizpot3:Type=capture:besthit=71.2:bitscore=71.6:capture_class=c__Actinomycetia:capture_domain=d__Bacteria:capture_family=f__Kineosporiaceae:capture_genus=g__JADJPO01:capture_order=o__Actinomycetales:capture_phylum=p__Actinobacteriota:capture_species=s__JADJPO01 sp016713225:evalue=1.95e-18:gapopen=0.0:heptad=MCP-38H:length=52.0:mismatch=15.0:qcovhsp=98.1:qend=53.0:qstart=2.0:ref_name=GB_GCA_016195125.1_protein.faa_JACQAD010000105.1_8@PF00015_full_PFAM.529.585:scovhsp=92.9:send=53.0:sstart=2.0])0:5e-09[&&NHX:Sample_counter=rhizpot1--1||rhizpot3--1||rhiztom3--1:Type_counter=capture--3:besthit_avg=72.25:besthit_max=73.3:besthit_min=71.2:besthit_std=1.4849242404917458:besthit_sum=144.5:bitscore_avg=126.3:bitscore_max=181.0:bitscore_min=71.6:bitscore_std=77.3574818618083:bitscore_sum=252.6:capture_class_counter=c__Actinomycetia--1||c__Gammaproteobacteria--2:capture_domain_counter=d__Bacteria--3:capture_family_counter=f__Burkholderiaceae--1||f__Chromobacteriaceae--1||f__Kineosporiaceae--1:capture_genus_counter=g__Aquabacterium--1||g__JADJPO01--1||g__Vogesella--1:capture_order_counter=o__Actinomycetales--1||o__Burkholderiales--2:capture_phylum_counter=p__Actinobacteriota--1||p__Proteobacteria--2:capture_species_counter=s__Aquabacterium sp002339015--1||s__JADJPO01 sp016713225--1||s__Vogesella indigofera--1:evalue_avg=9.75e-19:evalue_max=1.95e-18:evalue_min=9.79e-59:evalue_std=1.3788582233137677e-18:evalue_sum=1.95e-18:gapopen_avg=0.0:gapopen_max=0.0:gapopen_min=0.0:gapopen_std=0.0:gapopen_sum=0.0:gtdb_class_counter=:gtdb_domain_counter=:gtdb_family_counter=:gtdb_genus_counter=:gtdb_order_counter=:gtdb_phylum_counter=:gtdb_species_counter=:heptad_counter=MCP-38H--3:lbd_counter=:length_avg=101.0:length_max=150.0:length_min=52.0:length_std=69.29646455628166:length_sum=202.0:mismatch_avg=27.5:mismatch_max=40.0:mismatch_min=15.0:mismatch_std=17.67766952966369:mismatch_sum=55.0:name=N816599:qcovhsp_avg=99.05:qcovhsp_max=100.0:qcovhsp_min=98.1:qcovhsp_std=1.3435028842544443:qcovhsp_sum=198.1:qend_avg=101.5:qend_max=150.0:qend_min=53.0:qend_std=68.58935777509511:qend_sum=203.0:qstart_avg=1.5:qstart_max=2.0:qstart_min=1.0:qstart_std=0.7071067811865476:qstart_sum=3.0:ref_name_counter=GB_GCA_016195125.1_protein.faa_JACQAD010000105.1_8@PF00015_full_PFAM.529.585--1||RS_GCF_008843145.1_protein.faa_NZ_CP030265.1_2503@PF00015_full_PFAM.465.632--1:scovhsp_avg=91.35:scovhsp_max=92.9:scovhsp_min=89.8:scovhsp_std=2.192031021678303:scovhsp_sum=182.7:send_avg=101.5:send_max=150.0:send_min=53.0:send_std=68.58935777509511:send_sum=203.0:sstart_avg=1.5:sstart_max=2.0:sstart_min=1.0:sstart_std=0.7071067811865476:sstart_sum=3.0])0:5e-09[&&NHX:Sample_counter=rhizpot1--4||rhizpot2--1||rhizpot3--2||rhiztom3--1:Type_counter=capture--8:besthit_avg=72.25:besthit_max=73.3:besthit_min=71.2:besthit_std=1.4849242404917458:besthit_sum=144.5:bitscore_avg=126.3:bitscore_max=181.0:bitscore_min=71.6:bitscore_std=77.3574818618083:bitscore_sum=252.6:capture_class_counter=c__Actinomycetia--1||c__Gammaproteobacteria--7:capture_domain_counter=d__Bacteria--8:capture_family_counter=f__Aquaspirillaceae--1||f__Burkholderiaceae--3||f__Chromobacteriaceae--2||f__Kineosporiaceae--1||f__Pseudomonadaceae--1:capture_genus_counter=g__Aquabacterium--3||g__Chromobacterium--1||g__JADJPO01--1||g__Pseudomonas_D--1||g__Rivicola--1||g__Vogesella--1:capture_order_counter=o__Actinomycetales--1||o__Burkholderiales--6||o__Pseudomonadales--1:capture_phylum_counter=p__Actinobacteriota--1||p__Proteobacteria--7:capture_species_counter=s__Aquabacterium sp002339015--3||s__Chromobacterium violaceum--1||s__JADJPO01 sp016713225--1||s__Pseudomonas_D oceani--1||s__Rivicola pingtungensis--1||s__Vogesella indigofera--1:evalue_avg=9.75e-19:evalue_max=1.95e-18:evalue_min=9.79e-59:evalue_std=1.3788582233137677e-18:evalue_sum=1.95e-18:gapopen_avg=0.0:gapopen_max=0.0:gapopen_min=0.0:gapopen_std=0.0:gapopen_sum=0.0:gtdb_class_counter=:gtdb_domain_counter=:gtdb_family_counter=:gtdb_genus_counter=:gtdb_order_counter=:gtdb_phylum_counter=:gtdb_species_counter=:heptad_counter=MCP-38H--8:lbd_counter=:length_avg=101.0:length_max=150.0:length_min=52.0:length_std=69.29646455628166:length_sum=202.0:mismatch_avg=27.5:mismatch_max=40.0:mismatch_min=15.0:mismatch_std=17.67766952966369:mismatch_sum=55.0:name=N816600:qcovhsp_avg=99.05:qcovhsp_max=100.0:qcovhsp_min=98.1:qcovhsp_std=1.3435028842544443:qcovhsp_sum=198.1:qend_avg=101.5:qend_max=150.0:qend_min=53.0:qend_std=68.58935777509511:qend_sum=203.0:qstart_avg=1.5:qstart_max=2.0:qstart_min=1.0:qstart_std=0.7071067811865476:qstart_sum=3.0:ref_name_counter=GB_GCA_016195125.1_protein.faa_JACQAD010000105.1_8@PF00015_full_PFAM.529.585--1||RS_GCF_008843145.1_protein.faa_NZ_CP030265.1_2503@PF00015_full_PFAM.465.632--1:scovhsp_avg=91.35:scovhsp_max=92.9:scovhsp_min=89.8:scovhsp_std=2.192031021678303:scovhsp_sum=182.7:send_avg=101.5:send_max=150.0:send_min=53.0:send_std=68.58935777509511:send_sum=203.0:sstart_avg=1.5:sstart_max=2.0:sstart_min=1.0:sstart_std=0.7071067811865476:sstart_sum=3.0],((((e8ca141e-53b7-4425-9ae7-9d5b1c6e0cb8_4@MCPsignal.268.399:0.00641629[&&NHX:Sample=rhizpot3:Type=capture:capture_class=c__Gammaproteobacteria:capture_domain=d__Bacteria:capture_family=f__Nitrincolaceae:capture_genus=g__Marinobacterium:capture_order=o__Pseudomonadales:capture_phylum=p__Proteobacteria:capture_species=s__Marinobacterium halophilum:heptad=MCP-38H],106cf0ba-54aa-4c04-81cb-81734540cb60_3@MCPsignal.277.419:1.3e-08[&&NHX:Sample=rhizpot3:Type=capture:besthit=67.4:bitscore=166.0:capture_class=c__Gammaproteobacteria:capture_domain=d__Bacteria:capture_family=f__Nitrincolaceae:capture_genus=g__Marinobacterium:capture_order=o__Pseudomonadales:capture_phylum=p__Proteobacteria:capture_species=s__Marinobacterium halophilum:evalue=5.7e-53:gapopen=0.0:heptad=MCP-38H:length=141.0:mismatch=46.0:qcovhsp=99.3:qend=141.0:qstart=1.0:ref_name=RS_GCF_003568845.1_protein.faa_NZ_CP030126.1_233@PF00015_full_PFAM.382.547:scovhsp=85.5:send=148.0:sstart=8.0])0.349:0.00576472[&&NHX:Sample_counter=rhizpot3--2:Type_counter=capture--2:besthit_avg=67.4:besthit_max=67.4:besthit_min=67.4:besthit_std=0:besthit_sum=67.4:bitscore_avg=166.0:bitscore_max=166.0:bitscore_min=166.0:bitscore_std=0:bitscore_sum=166.0:capture_class_counter=c__Gammaproteobacteria--2:capture_domain_counter=d__Bacteria--2:capture_family_counter=f__Nitrincolaceae--2:capture_genus_counter=g__Marinobacterium--2:capture_order_counter=o__Pseudomonadales--2:capture_phylum_counter=p__Proteobacteria--2:capture_species_counter=s__Marinobacterium halophilum--2:evalue_avg=5.7e-53:evalue_max=5.7e-53:evalue_min=5.7e-53:evalue_std=0:evalue_sum=5.7e-53:gapopen_avg=0.0:gapopen_max=0.0:gapopen_min=0.0:gapopen_std=0:gapopen_sum=0.0:gtdb_class_counter=:gtdb_domain_counter=:gtdb_family_counter=:gtdb_genus_counter=:gtdb_order_counter=:gtdb_phylum_counter=:gtdb_species_counter=:heptad_counter=MCP-38H--2:lbd_counter=:length_avg=141.0:length_max=141.0:length_min=141.0:length_std=0:length_sum=141.0:mismatch_avg=46.0:mismatch_max=46.0:mismatch_min=46.0:mismatch_std=0:mismatch_sum=46.0:name=N816603:qcovhsp_avg=99.3:qcovhsp_max=99.3:qcovhsp_min=99.3:qcovhsp_std=0:qcovhsp_sum=99.3:qend_avg=141.0:qend_max=141.0:qend_min=141.0:qend_std=0:qend_sum=141.0:qstart_avg=1.0:qstart_max=1.0:qstart_min=1.0:qstart_std=0:qstart_sum=1.0:ref_name_counter=RS_GCF_003568845.1_protein.faa_NZ_CP030126.1_233@PF00015_full_PFAM.382.547--1:scovhsp_avg=85.5:scovhsp_max=85.5:scovhsp_min=85.5:scovhsp_std=0:scovhsp_sum=85.5:send_avg=148.0:send_max=148.0:send_min=148.0:send_std=0:send_sum=148.0:sstart_avg=8.0:sstart_max=8.0:sstart_min=8.0:sstart_std=0:sstart_sum=8.0],66b8072f-8e81-4fcc-bc41-4511f8708d3a_4@MCPsignal.504.654:0.0196011[&&NHX:Sample=rhizpot1:Type=capture:besthit=70.7:bitscore=169.0:capture_class=c__Desulfovibrionia:capture_domain=d__Bacteria:capture_family=f__Desulfovibrionaceae:capture_genus=g__Megalodesulfovibrio:capture_order=o__Desulfovibrionales:capture_phylum=p__Desulfobacterota_I:capture_species=s__Megalodesulfovibrio gigas:evalue=3.54e-54:gapopen=0.0:heptad=MCP-38H:length=150.0:mismatch=44.0:qcovhsp=100.0:qend=150.0:qstart=1.0:ref_name=RS_GCF_008843145.1_protein.faa_NZ_CP030265.1_2503@PF00015_full_PFAM.465.632:scovhsp=89.8:send=152.0:sstart=3.0])0.794:0.00641552[&&NHX:Sample_counter=rhizpot1--1||rhizpot3--2:Type_counter=capture--3:besthit_avg=69.05000000000001:besthit_max=70.7:besthit_min=67.4:besthit_std=2.333452377915605:besthit_sum=138.10000000000002:bitscore_avg=167.5:bitscore_max=169.0:bitscore_min=166.0:bitscore_std=2.1213203435596424:bitscore_sum=335.0:capture_class_counter=c__Desulfovibrionia--1||c__Gammaproteobacteria--2:capture_domain_counter=d__Bacteria--3:capture_family_counter=f__Desulfovibrionaceae--1||f__Nitrincolaceae--2:capture_genus_counter=g__Marinobacterium--2||g__Megalodesulfovibrio--1:capture_order_counter=o__Desulfovibrionales--1||o__Pseudomonadales--2:capture_phylum_counter=p__Desulfobacterota_I--1||p__Proteobacteria--2:capture_species_counter=s__Marinobacterium halophilum--2||s__Megalodesulfovibrio gigas--1:evalue_avg=3.027e-53:evalue_max=5.7e-53:evalue_min=3.54e-54:evalue_std=3.780192852223283e-53:evalue_sum=6.054e-53:gapopen_avg=0.0:gapopen_max=0.0:gapopen_min=0.0:gapopen_std=0.0:gapopen_sum=0.0:gtdb_class_counter=:gtdb_domain_counter=:gtdb_family_counter=:gtdb_genus_counter=:gtdb_order_counter=:gtdb_phylum_counter=:gtdb_species_counter=:heptad_counter=MCP-38H--3:lbd_counter=:length_avg=145.5:length_max=150.0:length_min=141.0:length_std=6.363961030678928:length_sum=291.0:mismatch_avg=45.0:mismatch_max=46.0:mismatch_min=44.0:mismatch_std=1.4142135623730951:mismatch_sum=90.0:name=N816605:qcovhsp_avg=99.65:qcovhsp_max=100.0:qcovhsp_min=99.3:qcovhsp_std=0.4949747468305853:qcovhsp_sum=199.3:qend_avg=145.5:qend_max=150.0:qend_min=141.0:qend_std=6.363961030678928:qend_sum=291.0:qstart_avg=1.0:qstart_max=1.0:qstart_min=1.0:qstart_std=0.0:qstart_sum=2.0:ref_name_counter=RS_GCF_003568845.1_protein.faa_NZ_CP030126.1_233@PF00015_full_PFAM.382.547--1||RS_GCF_008843145.1_protein.faa_NZ_CP030265.1_2503@PF00015_full_PFAM.465.632--1:scovhsp_avg=87.65:scovhsp_max=89.8:scovhsp_min=85.5:scovhsp_std=3.0405591591021524:scovhsp_sum=175.3:send_avg=150.0:send_max=152.0:send_min=148.0:send_std=2.8284271247461903:send_sum=300.0:sstart_avg=5.5:sstart_max=8.0:sstart_min=3.0:sstart_std=3.5355339059327378:sstart_sum=11.0],30182034-4ddd-4dbe-86ae-d5cc62b05715_5@MCPsignal.332.408:0.0153176[&&NHX:Sample=rhiztom3:Type=capture:capture_class=c__Gammaproteobacteria:capture_domain=d__Bacteria:capture_family=f__Pseudomonadaceae:capture_genus=g__Pseudomonas_E:capture_order=o__Pseudomonadales:capture_phylum=p__Proteobacteria:capture_species=s__Pseudomonas_E reidholzensis:heptad=MCP-38H])0:5e-09[&&NHX:Sample_counter=rhizpot1--1||rhizpot3--2||rhiztom3--1:Type_counter=capture--4:besthit_avg=69.05000000000001:besthit_max=70.7:besthit_min=67.4:besthit_std=2.333452377915605:besthit_sum=138.10000000000002:bitscore_avg=167.5:bitscore_max=169.0:bitscore_min=166.0:bitscore_std=2.1213203435596424:bitscore_sum=335.0:capture_class_counter=c__Desulfovibrionia--1||c__Gammaproteobacteria--3:capture_domain_counter=d__Bacteria--4:capture_family_counter=f__Desulfovibrionaceae--1||f__Nitrincolaceae--2||f__Pseudomonadaceae--1:capture_genus_counter=g__Marinobacterium--2||g__Megalodesulfovibrio--1||g__Pseudomonas_E--1:capture_order_counter=o__Desulfovibrionales--1||o__Pseudomonadales--3:capture_phylum_counter=p__Desulfobacterota_I--1||p__Proteobacteria--3:capture_species_counter=s__Marinobacterium halophilum--2||s__Megalodesulfovibrio gigas--1||s__Pseudomonas_E reidholzensis--1:evalue_avg=3.027e-53:evalue_max=5.7e-53:evalue_min=3.54e-54:evalue_std=3.780192852223283e-53:evalue_sum=6.054e-53:gapopen_avg=0.0:gapopen_max=0.0:gapopen_min=0.0:gapopen_std=0.0:gapopen_sum=0.0:gtdb_class_counter=:gtdb_domain_counter=:gtdb_family_counter=:gtdb_genus_counter=:gtdb_order_counter=:gtdb_phylum_counter=:gtdb_species_counter=:heptad_counter=MCP-38H--4:lbd_counter=:length_avg=145.5:length_max=150.0:length_min=141.0:length_std=6.363961030678928:length_sum=291.0:mismatch_avg=45.0:mismatch_max=46.0:mismatch_min=44.0:mismatch_std=1.4142135623730951:mismatch_sum=90.0:name=N816607:qcovhsp_avg=99.65:qcovhsp_max=100.0:qcovhsp_min=99.3:qcovhsp_std=0.4949747468305853:qcovhsp_sum=199.3:qend_avg=145.5:qend_max=150.0:qend_min=141.0:qend_std=6.363961030678928:qend_sum=291.0:qstart_avg=1.0:qstart_max=1.0:qstart_min=1.0:qstart_std=0.0:qstart_sum=2.0:ref_name_counter=RS_GCF_003568845.1_protein.faa_NZ_CP030126.1_233@PF00015_full_PFAM.382.547--1||RS_GCF_008843145.1_protein.faa_NZ_CP030265.1_2503@PF00015_full_PFAM.465.632--1:scovhsp_avg=87.65:scovhsp_max=89.8:scovhsp_min=85.5:scovhsp_std=3.0405591591021524:scovhsp_sum=175.3:send_avg=150.0:send_max=152.0:send_min=148.0:send_std=2.8284271247461903:send_sum=300.0:sstart_avg=5.5:sstart_max=8.0:sstart_min=3.0:sstart_std=3.5355339059327378:sstart_sum=11.0],((((RS_GCF_008843145.1_protein.faa_NZ_CP030265.1_2503@PF00015_full_PFAM.465.632:0.00948745[&&NHX:Type=GTDB:gtdb_class=c__Alphaproteobacteria:gtdb_domain=d__Bacteria:gtdb_family=f__Azospirillaceae:gtdb_genus=g__Skermanella:gtdb_order=o__Azospirillales:gtdb_phylum=p__Proteobacteria:gtdb_species=s__Skermanella pratensis:heptad=MCP-38H:species=d__Bacteria_p__Proteobacteria_c__Alphaproteobacteria_o__Azospirillales_f__Azospirillaceae_g__Skermanella_s__Skermanella pratensis],(RS_GCF_016765655.1_protein.faa_NZ_JAETGP010000002.1_80@PF00015_full_PFAM.466.633:0.014106[&&NHX:Type=GTDB:gtdb_class=c__Alphaproteobacteria:gtdb_domain=d__Bacteria:gtdb_family=f__Azospirillaceae:gtdb_genus=g__Skermanella:gtdb_order=o__Azospirillales:gtdb_phylum=p__Proteobacteria:gtdb_species=s__Skermanella mucosa:heptad=MCP-38H:species=d__Bacteria_p__Proteobacteria_c__Alphaproteobacteria_o__Azospirillales_f__Azospirillaceae_g__Skermanella_s__Skermanella mucosa],RS_GCF_016806835.1_protein.faa_NZ_JAEUWT010000001.1_106@PF00015_full_PFAM.465.634:0.00467803[&&NHX:Type=GTDB:gtdb_class=c__Alphaproteobacteria:gtdb_domain=d__Bacteria:gtdb_family=f__Azospirillaceae:gtdb_genus=g__Skermanella:gtdb_order=o__Azospirillales:gtdb_phylum=p__Proteobacteria:gtdb_species=s__Skermanella rosea:heptad=MCP-38H:species=d__Bacteria_p__Proteobacteria_c__Alphaproteobacteria_o__Azospirillales_f__Azospirillaceae_g__Skermanella_s__Skermanella rosea])0.834:0.0142448[&&NHX:Sample_counter=:Type_counter=GTDB--2:capture_class_counter=:capture_domain_counter=:capture_family_counter=:capture_genus_counter=:capture_order_counter=:capture_phylum_counter=:capture_species_counter=:evoltype=D:gtdb_class_counter=c__Alphaproteobacteria--2:gtdb_domain_counter=d__Bacteria--2:gtdb_family_counter=f__Azospirillaceae--2:gtdb_genus_counter=g__Skermanella--2:gtdb_order_counter=o__Azospirillales--2:gtdb_phylum_counter=p__Proteobacteria--2:gtdb_species_counter=s__Skermanella mucosa--1||s__Skermanella rosea--1:heptad_counter=MCP-38H--2:lbd_counter=:lca=d__Bacteria:lca_tree=g__Skermanella:name=N816611:ref_name_counter=])0.999:0.0856981[&&NHX:Sample_counter=:Type_counter=GTDB--3:capture_class_counter=:capture_domain_counter=:capture_family_counter=:capture_genus_counter=:capture_order_counter=:capture_phylum_counter=:capture_species_counter=:evoltype=D:gtdb_class_counter=c__Alphaproteobacteria--3:gtdb_domain_counter=d__Bacteria--3:gtdb_family_counter=f__Azospirillaceae--3:gtdb_genus_counter=g__Skermanella--3:gtdb_order_counter=o__Azospirillales--3:gtdb_phylum_counter=p__Proteobacteria--3:gtdb_species_counter=s__Skermanella mucosa--1||s__Skermanella pratensis--1||s__Skermanella rosea--1:heptad_counter=MCP-38H--3:lbd_counter=:lca=d__Bacteria:lca_tree=g__Skermanella:name=N816612:ref_name_counter=],9e394e28-e01b-4cbc-bac4-91af82afd7e3_1@MCPsignal.370.420:5e-09[&&NHX:Sample=rhizpot3:Type=capture:besthit=71.4:bitscore=67.8:capture_class=c__Alphaproteobacteria:capture_domain=d__Bacteria:capture_family=f__Rhizobiaceae:capture_genus=g__Pseudorhizobium:capture_order=o__Rhizobiales:capture_phylum=p__Proteobacteria:capture_species=s__Pseudorhizobium flavum:evalue=5.77e-17:gapopen=0.0:heptad=MCP-38H:length=49.0:mismatch=14.0:qcovhsp=98.0:qend=50.0:qstart=2.0:ref_name=GB_GCA_016195125.1_protein.faa_JACQAD010000105.1_8@PF00015_full_PFAM.529.585:scovhsp=87.5:send=50.0:sstart=2.0])0:5e-09[&&NHX:Sample_counter=rhizpot3--1:Type_counter=GTDB--3||capture--1:besthit_avg=71.4:besthit_max=71.4:besthit_min=71.4:besthit_std=0:besthit_sum=71.4:bitscore_avg=67.8:bitscore_max=67.8:bitscore_min=67.8:bitscore_std=0:bitscore_sum=67.8:capture_class_counter=c__Alphaproteobacteria--1:capture_domain_counter=d__Bacteria--1:capture_family_counter=f__Rhizobiaceae--1:capture_genus_counter=g__Pseudorhizobium--1:capture_order_counter=o__Rhizobiales--1:capture_phylum_counter=p__Proteobacteria--1:capture_species_counter=s__Pseudorhizobium flavum--1:evalue_avg=5.77e-17:evalue_max=5.77e-17:evalue_min=5.77e-17:evalue_std=0:evalue_sum=5.77e-17:gapopen_avg=0.0:gapopen_max=0.0:gapopen_min=0.0:gapopen_std=0:gapopen_sum=0.0:gtdb_class_counter=c__Alphaproteobacteria--3:gtdb_domain_counter=d__Bacteria--3:gtdb_family_counter=f__Azospirillaceae--3:gtdb_genus_counter=g__Skermanella--3:gtdb_order_counter=o__Azospirillales--3:gtdb_phylum_counter=p__Proteobacteria--3:gtdb_species_counter=s__Skermanella mucosa--1||s__Skermanella pratensis--1||s__Skermanella rosea--1:heptad_counter=MCP-38H--4:lbd_counter=:lca_tree=g__Skermanella:length_avg=49.0:length_max=49.0:length_min=49.0:length_std=0:length_sum=49.0:mismatch_avg=14.0:mismatch_max=14.0:mismatch_min=14.0:mismatch_std=0:mismatch_sum=14.0:name=N816614:qcovhsp_avg=98.0:qcovhsp_max=98.0:qcovhsp_min=98.0:qcovhsp_std=0:qcovhsp_sum=98.0:qend_avg=50.0:qend_max=50.0:qend_min=50.0:qend_std=0:qend_sum=50.0:qstart_avg=2.0:qstart_max=2.0:qstart_min=2.0:qstart_std=0:qstart_sum=2.0:ref_name_counter=GB_GCA_016195125.1_protein.faa_JACQAD010000105.1_8@PF00015_full_PFAM.529.585--1:scovhsp_avg=87.5:scovhsp_max=87.5:scovhsp_min=87.5:scovhsp_std=0:scovhsp_sum=87.5:send_avg=50.0:send_max=50.0:send_min=50.0:send_std=0:send_sum=50.0:sstart_avg=2.0:sstart_max=2.0:sstart_min=2.0:sstart_std=0:sstart_sum=2.0],((58089378-f4dc-4def-9c5b-fb6c7e2cc943_2@MCPsignal.180.264:5e-09[&&NHX:Sample=rhizpot2:Type=capture:besthit=75.0:bitscore=112.0:capture_class=c__Gammaproteobacteria:capture_domain=d__Bacteria:capture_family=f__Chromobacteriaceae:capture_genus=g__Vogesella:capture_order=o__Burkholderiales:capture_phylum=p__Proteobacteria:capture_species=s__Vogesella indigofera:evalue=1.02e-32:gapopen=0.0:heptad=MCP-38H:length=84.0:mismatch=21.0:qcovhsp=100.0:qend=84.0:qstart=1.0:ref_name=GB_GCA_000961745.1_protein.faa_LAEA01000257.1_7@PF00015_full_PFAM.217.382:scovhsp=50.9:send=89.0:sstart=6.0],(aed2a12c-e73e-4df5-8b00-2b8151864abd_5@MCPsignal.468.535:0.0169136[&&NHX:Sample=rhizpot3:Type=capture:capture_class=c__Gammaproteobacteria:capture_domain=d__Bacteria:capture_family=f__Chitinibacteraceae:capture_genus=g__Chitinilyticum:capture_order=o__Burkholderiales:capture_phylum=p__Proteobacteria:capture_species=s__Chitinilyticum litopenaei_A:heptad=MCP-38H],06690a03-a8ac-40f5-a707-1d9f0d6a748e_6@MCPsignal.211.303:0.0107648[&&NHX:Sample=rhizpot1:Type=capture:besthit=71.7:bitscore=117.0:capture_class=c__UBA4802:capture_domain=d__Bacteria:capture_family=f__UBA5550:capture_genus=g__RBG-16-49-21:capture_order=o__UBA4802:capture_phylum=p__Spirochaetota:capture_species=s__RBG-16-49-21 sp017999915:evalue=1.97e-34:gapopen=0.0:heptad=MCP-38H:length=92.0:mismatch=26.0:qcovhsp=100.0:qend=92.0:qstart=1.0:ref_name=RS_GCF_014652915.1_protein.faa_NZ_BMZS01000001.1_362@PF00015_full_PFAM.259.421:scovhsp=56.8:send=94.0:sstart=3.0])0:1.8e-08[&&NHX:Sample_counter=rhizpot1--1||rhizpot3--1:Type_counter=capture--2:besthit_avg=71.7:besthit_max=71.7:besthit_min=71.7:besthit_std=0:besthit_sum=71.7:bitscore_avg=117.0:bitscore_max=117.0:bitscore_min=117.0:bitscore_std=0:bitscore_sum=117.0:capture_class_counter=c__Gammaproteobacteria--1||c__UBA4802--1:capture_domain_counter=d__Bacteria--2:capture_family_counter=f__Chitinibacteraceae--1||f__UBA5550--1:capture_genus_counter=g__Chitinilyticum--1||g__RBG-16-49-21--1:capture_order_counter=o__Burkholderiales--1||o__UBA4802--1:capture_phylum_counter=p__Proteobacteria--1||p__Spirochaetota--1:capture_species_counter=s__Chitinilyticum litopenaei_A--1||s__RBG-16-49-21 sp017999915--1:evalue_avg=1.97e-34:evalue_max=1.97e-34:evalue_min=1.97e-34:evalue_std=0:evalue_sum=1.97e-34:gapopen_avg=0.0:gapopen_max=0.0:gapopen_min=0.0:gapopen_std=0:gapopen_sum=0.0:gtdb_class_counter=:gtdb_domain_counter=:gtdb_family_counter=:gtdb_genus_counter=:gtdb_order_counter=:gtdb_phylum_counter=:gtdb_species_counter=:heptad_counter=MCP-38H--2:lbd_counter=:length_avg=92.0:length_max=92.0:length_min=92.0:length_std=0:length_sum=92.0:mismatch_avg=26.0:mismatch_max=26.0:mismatch_min=26.0:mismatch_std=0:mismatch_sum=26.0:name=N816618:qcovhsp_avg=100.0:qcovhsp_max=100.0:qcovhsp_min=100.0:qcovhsp_std=0:qcovhsp_sum=100.0:qend_avg=92.0:qend_max=92.0:qend_min=92.0:qend_std=0:qend_sum=92.0:qstart_avg=1.0:qstart_max=1.0:qstart_min=1.0:qstart_std=0:qstart_sum=1.0:ref_name_counter=RS_GCF_014652915.1_protein.faa_NZ_BMZS01000001.1_362@PF00015_full_PFAM.259.421--1:scovhsp_avg=56.8:scovhsp_max=56.8:scovhsp_min=56.8:scovhsp_std=0:scovhsp_sum=56.8:send_avg=94.0:send_max=94.0:send_min=94.0:send_std=0:send_sum=94.0:sstart_avg=3.0:sstart_max=3.0:sstart_min=3.0:sstart_std=0:sstart_sum=3.0])0.644:5e-09[&&NHX:Sample_counter=rhizpot1--1||rhizpot2--1||rhizpot3--1:Type_counter=capture--3:besthit_avg=73.35:besthit_max=75.0:besthit_min=71.7:besthit_std=2.333452377915605:besthit_sum=146.7:bitscore_avg=114.5:bitscore_max=117.0:bitscore_min=112.0:bitscore_std=3.5355339059327378:bitscore_sum=229.0:capture_class_counter=c__Gammaproteobacteria--2||c__UBA4802--1:capture_domain_counter=d__Bacteria--3:capture_family_counter=f__Chitinibacteraceae--1||f__Chromobacteriaceae--1||f__UBA5550--1:capture_genus_counter=g__Chitinilyticum--1||g__RBG-16-49-21--1||g__Vogesella--1:capture_order_counter=o__Burkholderiales--2||o__UBA4802--1:capture_phylum_counter=p__Proteobacteria--2||p__Spirochaetota--1:capture_species_counter=s__Chitinilyticum litopenaei_A--1||s__RBG-16-49-21 sp017999915--1||s__Vogesella indigofera--1:evalue_avg=5.1985e-33:evalue_max=1.02e-32:evalue_min=1.97e-34:evalue_std=7.073189132209036e-33:evalue_sum=1.0397e-32:gapopen_avg=0.0:gapopen_max=0.0:gapopen_min=0.0:gapopen_std=0.0:gapopen_sum=0.0:gtdb_class_counter=:gtdb_domain_counter=:gtdb_family_counter=:gtdb_genus_counter=:gtdb_order_counter=:gtdb_phylum_counter=:gtdb_species_counter=:heptad_counter=MCP-38H--3:lbd_counter=:length_avg=88.0:length_max=92.0:length_min=84.0:length_std=5.656854249492381:length_sum=176.0:mismatch_avg=23.5:mismatch_max=26.0:mismatch_min=21.0:mismatch_std=3.5355339059327378:mismatch_sum=47.0:name=N816619:qcovhsp_avg=100.0:qcovhsp_max=100.0:qcovhsp_min=100.0:qcovhsp_std=0.0:qcovhsp_sum=200.0:qend_avg=88.0:qend_max=92.0:qend_min=84.0:qend_std=5.656854249492381:qend_sum=176.0:qstart_avg=1.0:qstart_max=1.0:qstart_min=1.0:qstart_std=0.0:qstart_sum=2.0:ref_name_counter=GB_GCA_000961745.1_protein.faa_LAEA01000257.1_7@PF00015_full_PFAM.217.382--1||RS_GCF_014652915.1_protein.faa_NZ_BMZS01000001.1_362@PF00015_full_PFAM.259.421--1:scovhsp_avg=53.849999999999994:scovhsp_max=56.8:scovhsp_min=50.9:scovhsp_std=4.171930009000629:scovhsp_sum=107.69999999999999:send_avg=91.5:send_max=94.0:send_min=89.0:send_std=3.5355339059327378:send_sum=183.0:sstart_avg=4.5:sstart_max=6.0:sstart_min=3.0:sstart_std=2.1213203435596424:sstart_sum=9.0],5321d636-3642-47b6-bc61-a1174b16e67a_1@MCPsignal.17.157:0.0439068[&&NHX:Sample=rhizpot1:Type=capture:capture_class=c__Gammaproteobacteria:capture_domain=d__Bacteria:capture_family=f__Burkholderiaceae:capture_genus=g__Aquabacterium:capture_order=o__Burkholderiales:capture_phylum=p__Proteobacteria:capture_species=s__Aquabacterium sp002339015:heptad=MCP-38H])0:5e-09[&&NHX:Sample_counter=rhizpot1--2||rhizpot2--1||rhizpot3--1:Type_counter=capture--4:besthit_avg=73.35:besthit_max=75.0:besthit_min=71.7:besthit_std=2.333452377915605:besthit_sum=146.7:bitscore_avg=114.5:bitscore_max=117.0:bitscore_min=112.0:bitscore_std=3.5355339059327378:bitscore_sum=229.0:capture_class_counter=c__Gammaproteobacteria--3||c__UBA4802--1:capture_domain_counter=d__Bacteria--4:capture_family_counter=f__Burkholderiaceae--1||f__Chitinibacteraceae--1||f__Chromobacteriaceae--1||f__UBA5550--1:capture_genus_counter=g__Aquabacterium--1||g__Chitinilyticum--1||g__RBG-16-49-21--1||g__Vogesella--1:capture_order_counter=o__Burkholderiales--3||o__UBA4802--1:capture_phylum_counter=p__Proteobacteria--3||p__Spirochaetota--1:capture_species_counter=s__Aquabacterium sp002339015--1||s__Chitinilyticum litopenaei_A--1||s__RBG-16-49-21 sp017999915--1||s__Vogesella indigofera--1:evalue_avg=5.1985e-33:evalue_max=1.02e-32:evalue_min=1.97e-34:evalue_std=7.073189132209036e-33:evalue_sum=1.0397e-32:gapopen_avg=0.0:gapopen_max=0.0:gapopen_min=0.0:gapopen_std=0.0:gapopen_sum=0.0:gtdb_class_counter=:gtdb_domain_counter=:gtdb_family_counter=:gtdb_genus_counter=:gtdb_order_counter=:gtdb_phylum_counter=:gtdb_species_counter=:heptad_counter=MCP-38H--4:lbd_counter=:length_avg=88.0:length_max=92.0:length_min=84.0:length_std=5.656854249492381:length_sum=176.0:mismatch_avg=23.5:mismatch_max=26.0:mismatch_min=21.0:mismatch_std=3.5355339059327378:mismatch_sum=47.0:name=N816621:qcovhsp_avg=100.0:qcovhsp_max=100.0:qcovhsp_min=100.0:qcovhsp_std=0.0:qcovhsp_sum=200.0:qend_avg=88.0:qend_max=92.0:qend_min=84.0:qend_std=5.656854249492381:qend_sum=176.0:qstart_avg=1.0:qstart_max=1.0:qstart_min=1.0:qstart_std=0.0:qstart_sum=2.0:ref_name_counter=GB_GCA_000961745.1_protein.faa_LAEA01000257.1_7@PF00015_full_PFAM.217.382--1||RS_GCF_014652915.1_protein.faa_NZ_BMZS01000001.1_362@PF00015_full_PFAM.259.421--1:scovhsp_avg=53.849999999999994:scovhsp_max=56.8:scovhsp_min=50.9:scovhsp_std=4.171930009000629:scovhsp_sum=107.69999999999999:send_avg=91.5:send_max=94.0:send_min=89.0:send_std=3.5355339059327378:send_sum=183.0:sstart_avg=4.5:sstart_max=6.0:sstart_min=3.0:sstart_std=2.1213203435596424:sstart_sum=9.0])0.921:5e-09[&&NHX:Sample_counter=rhizpot1--2||rhizpot2--1||rhizpot3--2:Type_counter=GTDB--3||capture--5:besthit_avg=72.7:besthit_max=75.0:besthit_min=71.4:besthit_std=1.9974984355438152:besthit_sum=218.10000000000002:bitscore_avg=98.93333333333334:bitscore_max=117.0:bitscore_min=67.8:bitscore_std=27.07791227796806:bitscore_sum=296.8:capture_class_counter=c__Alphaproteobacteria--1||c__Gammaproteobacteria--3||c__UBA4802--1:capture_domain_counter=d__Bacteria--5:capture_family_counter=f__Burkholderiaceae--1||f__Chitinibacteraceae--1||f__Chromobacteriaceae--1||f__Rhizobiaceae--1||f__UBA5550--1:capture_genus_counter=g__Aquabacterium--1||g__Chitinilyticum--1||g__Pseudorhizobium--1||g__RBG-16-49-21--1||g__Vogesella--1:capture_order_counter=o__Burkholderiales--3||o__Rhizobiales--1||o__UBA4802--1:capture_phylum_counter=p__Proteobacteria--4||p__Spirochaetota--1:capture_species_counter=s__Aquabacterium sp002339015--1||s__Chitinilyticum litopenaei_A--1||s__Pseudorhizobium flavum--1||s__RBG-16-49-21 sp017999915--1||s__Vogesella indigofera--1:evalue_avg=1.923333333333334e-17:evalue_max=5.77e-17:evalue_min=1.97e-34:evalue_std=3.33131105322414e-17:evalue_sum=5.770000000000002e-17:gapopen_avg=0.0:gapopen_max=0.0:gapopen_min=0.0:gapopen_std=0.0:gapopen_sum=0.0:gtdb_class_counter=c__Alphaproteobacteria--3:gtdb_domain_counter=d__Bacteria--3:gtdb_family_counter=f__Azospirillaceae--3:gtdb_genus_counter=g__Skermanella--3:gtdb_order_counter=o__Azospirillales--3:gtdb_phylum_counter=p__Proteobacteria--3:gtdb_species_counter=s__Skermanella mucosa--1||s__Skermanella pratensis--1||s__Skermanella rosea--1:heptad_counter=MCP-38H--8:lbd_counter=:lca_tree=g__Skermanella:length_avg=75.0:length_max=92.0:length_min=49.0:length_std=22.869193252058544:length_sum=225.0:mismatch_avg=20.333333333333332:mismatch_max=26.0:mismatch_min=14.0:mismatch_std=6.027713773341707:mismatch_sum=61.0:name=N816622:qcovhsp_avg=99.33333333333333:qcovhsp_max=100.0:qcovhsp_min=98.0:qcovhsp_std=1.1547005383792517:qcovhsp_sum=298.0:qend_avg=75.33333333333333:qend_max=92.0:qend_min=50.0:qend_std=22.300971578236975:qend_sum=226.0:qstart_avg=1.3333333333333333:qstart_max=2.0:qstart_min=1.0:qstart_std=0.5773502691896257:qstart_sum=4.0:ref_name_counter=GB_GCA_000961745.1_protein.faa_LAEA01000257.1_7@PF00015_full_PFAM.217.382--1||GB_GCA_016195125.1_protein.faa_JACQAD010000105.1_8@PF00015_full_PFAM.529.585--1||RS_GCF_014652915.1_protein.faa_NZ_BMZS01000001.1_362@PF00015_full_PFAM.259.421--1:scovhsp_avg=65.06666666666668:scovhsp_max=87.5:scovhsp_min=50.9:scovhsp_std=19.650530103112573:scovhsp_sum=195.20000000000002:send_avg=77.66666666666667:send_max=94.0:send_min=50.0:send_std=24.090108620206205:send_sum=233.0:sstart_avg=3.6666666666666665:sstart_max=6.0:sstart_min=2.0:sstart_std=2.081665999466133:sstart_sum=11.0],(279ded57-e3ba-40f0-a74d-56dfca04eb21_3@MCPsignal.22.119:0.00744467[&&NHX:Sample=rhizpot1:Type=capture:besthit=78.1:bitscore=129.0:capture_class=c__Gammaproteobacteria:capture_domain=d__Bacteria:capture_family=f__Enterobacteriaceae:capture_genus=g__Lonsdalea:capture_order=o__Enterobacterales:capture_phylum=p__Proteobacteria:capture_species=s__Lonsdalea quercina_D:evalue=2.75e-39:gapopen=0.0:heptad=MCP-38H:length=96.0:mismatch=21.0:qcovhsp=99.0:qend=97.0:qstart=2.0:ref_name=RS_GCF_008843145.1_protein.faa_NZ_CP030265.1_2503@PF00015_full_PFAM.465.632:scovhsp=57.5:send=150.0:sstart=55.0],(d91252e6-f8c8-4c46-ac59-4fad79bfef72_6@MCPsignal.219.337:0.0142414[&&NHX:Sample=rhizpot3:Type=capture:besthit=81.6:bitscore=159.0:capture_class=c__Gammaproteobacteria:capture_domain=d__Bacteria:capture_family=f__Pseudomonadaceae:capture_genus=g__Pseudomonas_E:capture_order=o__Pseudomonadales:capture_phylum=p__Proteobacteria:capture_species=s__Pseudomonas_E reidholzensis:evalue=9.08e-51:gapopen=0.0:heptad=MCP-38H:length=114.0:mismatch=21.0:qcovhsp=96.6:qend=118.0:qstart=5.0:ref_name=RS_GCF_008843145.1_protein.faa_NZ_CP030265.1_2503@PF00015_full_PFAM.465.632:scovhsp=68.3:send=150.0:sstart=37.0],(2c5934a3-3613-4a1a-b030-376f4f3834cd_2@MCPsignal.299.443:0.138441[&&NHX:Sample=rhizpot1:Type=capture:besthit=61.4:bitscore=139.0:capture_class=c__Gammaproteobacteria:capture_domain=d__Bacteria:capture_family=f__Oleiphilaceae:capture_genus=g__Marinobacter:capture_order=o__Pseudomonadales:capture_phylum=p__Proteobacteria:capture_species=s__Marinobacter halotolerans:evalue=2.57e-42:gapopen=1.0:heptad=MCP-38H:length=145.0:mismatch=54.0:qcovhsp=99.3:qend=144.0:qstart=2.0:ref_name=RS_GCF_003568845.1_protein.faa_NZ_CP030126.1_233@PF00015_full_PFAM.382.547:scovhsp=87.9:send=145.0:sstart=1.0],8a4c6093-2642-41be-b8c7-a0c604515857_3@MCPsignal.89.160:0.0462156[&&NHX:Sample=rhizpot1:Type=capture:capture_class=c__Gammaproteobacteria:capture_domain=d__Bacteria:capture_family=f__Chromobacteriaceae:capture_genus=g__Chromobacterium:capture_order=o__Burkholderiales:capture_phylum=p__Proteobacteria:capture_species=s__Chromobacterium violaceum:heptad=MCP-38H])0:5e-09[&&NHX:Sample_counter=rhizpot1--2:Type_counter=capture--2:besthit_avg=61.4:besthit_max=61.4:besthit_min=61.4:besthit_std=0:besthit_sum=61.4:bitscore_avg=139.0:bitscore_max=139.0:bitscore_min=139.0:bitscore_std=0:bitscore_sum=139.0:capture_class_counter=c__Gammaproteobacteria--2:capture_domain_counter=d__Bacteria--2:capture_family_counter=f__Chromobacteriaceae--1||f__Oleiphilaceae--1:capture_genus_counter=g__Chromobacterium--1||g__Marinobacter--1:capture_order_counter=o__Burkholderiales--1||o__Pseudomonadales--1:capture_phylum_counter=p__Proteobacteria--2:capture_species_counter=s__Chromobacterium violaceum--1||s__Marinobacter halotolerans--1:evalue_avg=2.57e-42:evalue_max=2.57e-42:evalue_min=2.57e-42:evalue_std=0:evalue_sum=2.57e-42:gapopen_avg=1.0:gapopen_max=1.0:gapopen_min=1.0:gapopen_std=0:gapopen_sum=1.0:gtdb_class_counter=:gtdb_domain_counter=:gtdb_family_counter=:gtdb_genus_counter=:gtdb_order_counter=:gtdb_phylum_counter=:gtdb_species_counter=:heptad_counter=MCP-38H--2:lbd_counter=:length_avg=145.0:length_max=145.0:length_min=145.0:length_std=0:length_sum=145.0:mismatch_avg=54.0:mismatch_max=54.0:mismatch_min=54.0:mismatch_std=0:mismatch_sum=54.0:name=N816627:qcovhsp_avg=99.3:qcovhsp_max=99.3:qcovhsp_min=99.3:qcovhsp_std=0:qcovhsp_sum=99.3:qend_avg=144.0:qend_max=144.0:qend_min=144.0:qend_std=0:qend_sum=144.0:qstart_avg=2.0:qstart_max=2.0:qstart_min=2.0:qstart_std=0:qstart_sum=2.0:ref_name_counter=RS_GCF_003568845.1_protein.faa_NZ_CP030126.1_233@PF00015_full_PFAM.382.547--1:scovhsp_avg=87.9:scovhsp_max=87.9:scovhsp_min=87.9:scovhsp_std=0:scovhsp_sum=87.9:send_avg=145.0:send_max=145.0:send_min=145.0:send_std=0:send_sum=145.0:sstart_avg=1.0:sstart_max=1.0:sstart_min=1.0:sstart_std=0:sstart_sum=1.0])0:6e-09[&&NHX:Sample_counter=rhizpot1--2||rhizpot3--1:Type_counter=capture--3:besthit_avg=71.5:besthit_max=81.6:besthit_min=61.4:besthit_std=14.283556979968257:besthit_sum=143.0:bitscore_avg=149.0:bitscore_max=159.0:bitscore_min=139.0:bitscore_std=14.142135623730951:bitscore_sum=298.0:capture_class_counter=c__Gammaproteobacteria--3:capture_domain_counter=d__Bacteria--3:capture_family_counter=f__Chromobacteriaceae--1||f__Oleiphilaceae--1||f__Pseudomonadaceae--1:capture_genus_counter=g__Chromobacterium--1||g__Marinobacter--1||g__Pseudomonas_E--1:capture_order_counter=o__Burkholderiales--1||o__Pseudomonadales--2:capture_phylum_counter=p__Proteobacteria--3:capture_species_counter=s__Chromobacterium violaceum--1||s__Marinobacter halotolerans--1||s__Pseudomonas_E reidholzensis--1:evalue_avg=1.28500000454e-42:evalue_max=2.57e-42:evalue_min=9.08e-51:evalue_std=1.8172644212288977e-42:evalue_sum=2.57000000908e-42:gapopen_avg=0.5:gapopen_max=1.0:gapopen_min=0.0:gapopen_std=0.7071067811865476:gapopen_sum=1.0:gtdb_class_counter=:gtdb_domain_counter=:gtdb_family_counter=:gtdb_genus_counter=:gtdb_order_counter=:gtdb_phylum_counter=:gtdb_species_counter=:heptad_counter=MCP-38H--3:lbd_counter=:length_avg=129.5:length_max=145.0:length_min=114.0:length_std=21.920310216782973:length_sum=259.0:mismatch_avg=37.5:mismatch_max=54.0:mismatch_min=21.0:mismatch_std=23.33452377915607:mismatch_sum=75.0:name=N816628:qcovhsp_avg=97.94999999999999:qcovhsp_max=99.3:qcovhsp_min=96.6:qcovhsp_std=1.9091883092036803:qcovhsp_sum=195.89999999999998:qend_avg=131.0:qend_max=144.0:qend_min=118.0:qend_std=18.384776310850235:qend_sum=262.0:qstart_avg=3.5:qstart_max=5.0:qstart_min=2.0:qstart_std=2.1213203435596424:qstart_sum=7.0:ref_name_counter=RS_GCF_003568845.1_protein.faa_NZ_CP030126.1_233@PF00015_full_PFAM.382.547--1||RS_GCF_008843145.1_protein.faa_NZ_CP030265.1_2503@PF00015_full_PFAM.465.632--1:scovhsp_avg=78.1:scovhsp_max=87.9:scovhsp_min=68.3:scovhsp_std=13.859292911256338:scovhsp_sum=156.2:send_avg=147.5:send_max=150.0:send_min=145.0:send_std=3.5355339059327378:send_sum=295.0:sstart_avg=19.0:sstart_max=37.0:sstart_min=1.0:sstart_std=25.45584412271571:sstart_sum=38.0])0:5e-09[&&NHX:Sample_counter=rhizpot1--3||rhizpot3--1:Type_counter=capture--4:besthit_avg=73.7:besthit_max=81.6:besthit_min=61.4:besthit_std=10.794906206169646:besthit_sum=221.1:bitscore_avg=142.33333333333334:bitscore_max=159.0:bitscore_min=129.0:bitscore_std=15.275252316519468:bitscore_sum=427.0:capture_class_counter=c__Gammaproteobacteria--4:capture_domain_counter=d__Bacteria--4:capture_family_counter=f__Chromobacteriaceae--1||f__Enterobacteriaceae--1||f__Oleiphilaceae--1||f__Pseudomonadaceae--1:capture_genus_counter=g__Chromobacterium--1||g__Lonsdalea--1||g__Marinobacter--1||g__Pseudomonas_E--1:capture_order_counter=o__Burkholderiales--1||o__Enterobacterales--1||o__Pseudomonadales--2:capture_phylum_counter=p__Proteobacteria--4:capture_species_counter=s__Chromobacterium violaceum--1||s__Lonsdalea quercina_D--1||s__Marinobacter halotolerans--1||s__Pseudomonas_E reidholzensis--1:evalue_avg=9.1752333333636e-40:evalue_max=2.75e-39:evalue_min=9.08e-51:evalue_std=1.586971865416965e-39:evalue_sum=2.75257000000908e-39:gapopen_avg=0.3333333333333333:gapopen_max=1.0:gapopen_min=0.0:gapopen_std=0.5773502691896258:gapopen_sum=1.0:gtdb_class_counter=:gtdb_domain_counter=:gtdb_family_counter=:gtdb_genus_counter=:gtdb_order_counter=:gtdb_phylum_counter=:gtdb_species_counter=:heptad_counter=MCP-38H--4:lbd_counter=:length_avg=118.33333333333333:length_max=145.0:length_min=96.0:length_std=24.785748593361735:length_sum=355.0:mismatch_avg=32.0:mismatch_max=54.0:mismatch_min=21.0:mismatch_std=19.05255888325765:mismatch_sum=96.0:name=N816629:qcovhsp_avg=98.3:qcovhsp_max=99.3:qcovhsp_min=96.6:qcovhsp_std=1.4798648586948764:qcovhsp_sum=294.9:qend_avg=119.66666666666667:qend_max=144.0:qend_min=97.0:qend_std=23.544284515213736:qend_sum=359.0:qstart_avg=3.0:qstart_max=5.0:qstart_min=2.0:qstart_std=1.7320508075688772:qstart_sum=9.0:ref_name_counter=RS_GCF_003568845.1_protein.faa_NZ_CP030126.1_233@PF00015_full_PFAM.382.547--1||RS_GCF_008843145.1_protein.faa_NZ_CP030265.1_2503@PF00015_full_PFAM.465.632--2:scovhsp_avg=71.23333333333333:scovhsp_max=87.9:scovhsp_min=57.5:scovhsp_std=15.410818710676388:scovhsp_sum=213.7:send_avg=148.33333333333334:send_max=150.0:send_min=145.0:send_std=2.886751345948129:send_sum=445.0:sstart_avg=31.0:sstart_max=55.0:sstart_min=1.0:sstart_std=27.49545416973504:sstart_sum=93.0])0:6e-09[&&NHX:Sample_counter=rhizpot1--5||rhizpot2--1||rhizpot3--3:Type_counter=GTDB--3||capture--9:besthit_avg=73.2:besthit_max=81.6:besthit_min=61.4:besthit_std=6.964768481435687:besthit_sum=439.2:bitscore_avg=120.63333333333333:bitscore_max=159.0:bitscore_min=67.8:bitscore_std=30.849419227380388:bitscore_sum=723.8:capture_class_counter=c__Alphaproteobacteria--1||c__Gammaproteobacteria--7||c__UBA4802--1:capture_domain_counter=d__Bacteria--9:capture_family_counter=f__Burkholderiaceae--1||f__Chitinibacteraceae--1||f__Chromobacteriaceae--2||f__Enterobacteriaceae--1||f__Oleiphilaceae--1||f__Pseudomonadaceae--1||f__Rhizobiaceae--1||f__UBA5550--1:capture_genus_counter=g__Aquabacterium--1||g__Chitinilyticum--1||g__Chromobacterium--1||g__Lonsdalea--1||g__Marinobacter--1||g__Pseudomonas_E--1||g__Pseudorhizobium--1||g__RBG-16-49-21--1||g__Vogesella--1:capture_order_counter=o__Burkholderiales--4||o__Enterobacterales--1||o__Pseudomonadales--2||o__Rhizobiales--1||o__UBA4802--1:capture_phylum_counter=p__Proteobacteria--8||p__Spirochaetota--1:capture_species_counter=s__Aquabacterium sp002339015--1||s__Chitinilyticum litopenaei_A--1||s__Chromobacterium violaceum--1||s__Lonsdalea quercina_D--1||s__Marinobacter halotolerans--1||s__Pseudomonas_E reidholzensis--1||s__Pseudorhizobium flavum--1||s__RBG-16-49-21 sp017999915--1||s__Vogesella indigofera--1:evalue_avg=9.61666666666667e-18:evalue_max=5.77e-17:evalue_min=9.08e-51:evalue_std=2.3555926359764896e-17:evalue_sum=5.770000000000002e-17:gapopen_avg=0.16666666666666666:gapopen_max=1.0:gapopen_min=0.0:gapopen_std=0.408248290463863:gapopen_sum=1.0:gtdb_class_counter=c__Alphaproteobacteria--3:gtdb_domain_counter=d__Bacteria--3:gtdb_family_counter=f__Azospirillaceae--3:gtdb_genus_counter=g__Skermanella--3:gtdb_order_counter=o__Azospirillales--3:gtdb_phylum_counter=p__Proteobacteria--3:gtdb_species_counter=s__Skermanella mucosa--1||s__Skermanella pratensis--1||s__Skermanella rosea--1:heptad_counter=MCP-38H--12:lbd_counter=:lca_tree=g__Skermanella:length_avg=96.66666666666667:length_max=145.0:length_min=49.0:length_std=31.910290921059726:length_sum=580.0:mismatch_avg=26.166666666666668:mismatch_max=54.0:mismatch_min=14.0:mismatch_std=14.162156144693034:mismatch_sum=157.0:name=N816630:qcovhsp_avg=98.81666666666666:qcovhsp_max=100.0:qcovhsp_min=96.6:qcovhsp_std=1.31516792337202:qcovhsp_sum=592.9:qend_avg=97.5:qend_max=144.0:qend_min=50.0:qend_std=31.785216689524077:qend_sum=585.0:qstart_avg=2.1666666666666665:qstart_max=5.0:qstart_min=1.0:qstart_std=1.4719601443879746:qstart_sum=13.0:ref_name_counter=GB_GCA_000961745.1_protein.faa_LAEA01000257.1_7@PF00015_full_PFAM.217.382--1||GB_GCA_016195125.1_protein.faa_JACQAD010000105.1_8@PF00015_full_PFAM.529.585--1||RS_GCF_003568845.1_protein.faa_NZ_CP030126.1_233@PF00015_full_PFAM.382.547--1||RS_GCF_008843145.1_protein.faa_NZ_CP030265.1_2503@PF00015_full_PFAM.465.632--2||RS_GCF_014652915.1_protein.faa_NZ_BMZS01000001.1_362@PF00015_full_PFAM.259.421--1:scovhsp_avg=68.14999999999999:scovhsp_max=87.9:scovhsp_min=50.9:scovhsp_std=16.151253821298212:scovhsp_sum=408.9:send_avg=113.0:send_max=150.0:send_min=50.0:send_std=41.63652242923273:send_sum=678.0:sstart_avg=17.333333333333332:sstart_max=55.0:sstart_min=1.0:sstart_std=22.984052442218857:sstart_sum=104.0])0.739:0.00380631[&&NHX:Sample_counter=rhizpot1--6||rhizpot2--1||rhizpot3--5||rhiztom3--1:Type_counter=GTDB--3||capture--13:besthit_avg=72.1625:besthit_max=81.6:besthit_min=61.4:besthit_std=6.254355625139512:besthit_sum=577.3:bitscore_avg=132.35:bitscore_max=169.0:bitscore_min=67.8:bitscore_std=33.927780441907565:bitscore_sum=1058.8:capture_class_counter=c__Alphaproteobacteria--1||c__Desulfovibrionia--1||c__Gammaproteobacteria--10||c__UBA4802--1:capture_domain_counter=d__Bacteria--13:capture_family_counter=f__Burkholderiaceae--1||f__Chitinibacteraceae--1||f__Chromobacteriaceae--2||f__Desulfovibrionaceae--1||f__Enterobacteriaceae--1||f__Nitrincolaceae--2||f__Oleiphilaceae--1||f__Pseudomonadaceae--2||f__Rhizobiaceae--1||f__UBA5550--1:capture_genus_counter=g__Aquabacterium--1||g__Chitinilyticum--1||g__Chromobacterium--1||g__Lonsdalea--1||g__Marinobacter--1||g__Marinobacterium--2||g__Megalodesulfovibrio--1||g__Pseudomonas_E--2||g__Pseudorhizobium--1||g__RBG-16-49-21--1||g__Vogesella--1:capture_order_counter=o__Burkholderiales--4||o__Desulfovibrionales--1||o__Enterobacterales--1||o__Pseudomonadales--5||o__Rhizobiales--1||o__UBA4802--1:capture_phylum_counter=p__Desulfobacterota_I--1||p__Proteobacteria--11||p__Spirochaetota--1:capture_species_counter=s__Aquabacterium sp002339015--1||s__Chitinilyticum litopenaei_A--1||s__Chromobacterium violaceum--1||s__Lonsdalea quercina_D--1||s__Marinobacter halotolerans--1||s__Marinobacterium halophilum--2||s__Megalodesulfovibrio gigas--1||s__Pseudomonas_E reidholzensis--2||s__Pseudorhizobium flavum--1||s__RBG-16-49-21 sp017999915--1||s__Vogesella indigofera--1:evalue_avg=7.212500000000002e-18:evalue_max=5.77e-17:evalue_min=3.54e-54:evalue_std=2.0400030637231895e-17:evalue_sum=5.770000000000002e-17:gapopen_avg=0.125:gapopen_max=1.0:gapopen_min=0.0:gapopen_std=0.3535533905932738:gapopen_sum=1.0:gtdb_class_counter=c__Alphaproteobacteria--3:gtdb_domain_counter=d__Bacteria--3:gtdb_family_counter=f__Azospirillaceae--3:gtdb_genus_counter=g__Skermanella--3:gtdb_order_counter=o__Azospirillales--3:gtdb_phylum_counter=p__Proteobacteria--3:gtdb_species_counter=s__Skermanella mucosa--1||s__Skermanella pratensis--1||s__Skermanella rosea--1:heptad_counter=MCP-38H--16:lbd_counter=:lca_tree=g__Skermanella:length_avg=108.875:length_max=150.0:length_min=49.0:length_std=35.27215615751325:length_sum=871.0:mismatch_avg=30.875:mismatch_max=54.0:mismatch_min=14.0:mismatch_std=14.817340227873942:mismatch_sum=247.0:name=N816631:qcovhsp_avg=99.025:qcovhsp_max=100.0:qcovhsp_min=96.6:qcovhsp_std=1.1913377834542636:qcovhsp_sum=792.2:qend_avg=109.5:qend_max=150.0:qend_min=50.0:qend_std=34.944854515977845:qend_sum=876.0:qstart_avg=1.875:qstart_max=5.0:qstart_min=1.0:qstart_std=1.3562026818605375:qstart_sum=15.0:ref_name_counter=GB_GCA_000961745.1_protein.faa_LAEA01000257.1_7@PF00015_full_PFAM.217.382--1||GB_GCA_016195125.1_protein.faa_JACQAD010000105.1_8@PF00015_full_PFAM.529.585--1||RS_GCF_003568845.1_protein.faa_NZ_CP030126.1_233@PF00015_full_PFAM.382.547--2||RS_GCF_008843145.1_protein.faa_NZ_CP030265.1_2503@PF00015_full_PFAM.465.632--3||RS_GCF_014652915.1_protein.faa_NZ_BMZS01000001.1_362@PF00015_full_PFAM.259.421--1:scovhsp_avg=73.025:scovhsp_max=89.8:scovhsp_min=50.9:scovhsp_std=16.405290958363754:scovhsp_sum=584.2:send_avg=122.25:send_max=152.0:send_min=50.0:send_std=39.150807326103944:send_sum=978.0:sstart_avg=14.375:sstart_max=55.0:sstart_min=1.0:sstart_std=20.226838606168783:sstart_sum=115.0])0.982:0.260738[&&NHX:Sample_counter=rhizpot1--10||rhizpot2--2||rhizpot3--7||rhiztom3--2:Type_counter=GTDB--3||capture--21:besthit_avg=72.17999999999999:besthit_max=81.6:besthit_min=61.4:besthit_std=5.53811038772853:besthit_sum=721.8:bitscore_avg=131.14000000000001:bitscore_max=181.0:bitscore_min=67.8:bitscore_std=39.5817073350248:bitscore_sum=1311.4:capture_class_counter=c__Actinomycetia--1||c__Alphaproteobacteria--1||c__Desulfovibrionia--1||c__Gammaproteobacteria--17||c__UBA4802--1:capture_domain_counter=d__Bacteria--21:capture_family_counter=f__Aquaspirillaceae--1||f__Burkholderiaceae--4||f__Chitinibacteraceae--1||f__Chromobacteriaceae--4||f__Desulfovibrionaceae--1||f__Enterobacteriaceae--1||f__Kineosporiaceae--1||f__Nitrincolaceae--2||f__Oleiphilaceae--1||f__Pseudomonadaceae--3||f__Rhizobiaceae--1||f__UBA5550--1:capture_genus_counter=g__Aquabacterium--4||g__Chitinilyticum--1||g__Chromobacterium--2||g__JADJPO01--1||g__Lonsdalea--1||g__Marinobacter--1||g__Marinobacterium--2||g__Megalodesulfovibrio--1||g__Pseudomonas_D--1||g__Pseudomonas_E--2||g__Pseudorhizobium--1||g__RBG-16-49-21--1||g__Rivicola--1||g__Vogesella--2:capture_order_counter=o__Actinomycetales--1||o__Burkholderiales--10||o__Desulfovibrionales--1||o__Enterobacterales--1||o__Pseudomonadales--6||o__Rhizobiales--1||o__UBA4802--1:capture_phylum_counter=p__Actinobacteriota--1||p__Desulfobacterota_I--1||p__Proteobacteria--18||p__Spirochaetota--1:capture_species_counter=s__Aquabacterium sp002339015--4||s__Chitinilyticum litopenaei_A--1||s__Chromobacterium violaceum--2||s__JADJPO01 sp016713225--1||s__Lonsdalea quercina_D--1||s__Marinobacter halotolerans--1||s__Marinobacterium halophilum--2||s__Megalodesulfovibrio gigas--1||s__Pseudomonas_D oceani--1||s__Pseudomonas_E reidholzensis--2||s__Pseudorhizobium flavum--1||s__RBG-16-49-21 sp017999915--1||s__Rivicola pingtungensis--1||s__Vogesella indigofera--2:evalue_avg=5.965000000000002e-18:evalue_max=5.77e-17:evalue_min=9.79e-59:evalue_std=1.8188153195601436e-17:evalue_sum=5.965000000000002e-17:gapopen_avg=0.1:gapopen_max=1.0:gapopen_min=0.0:gapopen_std=0.31622776601683794:gapopen_sum=1.0:gtdb_class_counter=c__Alphaproteobacteria--3:gtdb_domain_counter=d__Bacteria--3:gtdb_family_counter=f__Azospirillaceae--3:gtdb_genus_counter=g__Skermanella--3:gtdb_order_counter=o__Azospirillales--3:gtdb_phylum_counter=p__Proteobacteria--3:gtdb_species_counter=s__Skermanella mucosa--1||s__Skermanella pratensis--1||s__Skermanella rosea--1:heptad_counter=MCP-38H--24:lbd_counter=:lca_tree=g__Skermanella:length_avg=107.3:length_max=150.0:length_min=49.0:length_std=38.887444417618056:length_sum=1073.0:mismatch_avg=30.2:mismatch_max=54.0:mismatch_min=14.0:mismatch_std=14.405245958022066:mismatch_sum=302.0:name=N816632:qcovhsp_avg=99.03:qcovhsp_max=100.0:qcovhsp_min=96.6:qcovhsp_std=1.1421714212654595:qcovhsp_sum=990.3:qend_avg=107.9:qend_max=150.0:qend_min=50.0:qend_std=38.52113417044958:qend_sum=1079.0:qstart_avg=1.8:qstart_max=5.0:qstart_min=1.0:qstart_std=1.2292725943057186:qstart_sum=18.0:ref_name_counter=GB_GCA_000961745.1_protein.faa_LAEA01000257.1_7@PF00015_full_PFAM.217.382--1||GB_GCA_016195125.1_protein.faa_JACQAD010000105.1_8@PF00015_full_PFAM.529.585--2||RS_GCF_003568845.1_protein.faa_NZ_CP030126.1_233@PF00015_full_PFAM.382.547--2||RS_GCF_008843145.1_protein.faa_NZ_CP030265.1_2503@PF00015_full_PFAM.465.632--4||RS_GCF_014652915.1_protein.faa_NZ_BMZS01000001.1_362@PF00015_full_PFAM.259.421--1:scovhsp_avg=76.69:scovhsp_max=92.9:scovhsp_min=50.9:scovhsp_std=16.418245270971493:scovhsp_sum=766.9:send_avg=118.1:send_max=152.0:send_min=50.0:send_std=42.325327326948496:send_sum=1181.0:sstart_avg=11.8:sstart_max=55.0:sstart_min=1.0:sstart_std=18.647609319516896:sstart_sum=118.0])0.701:0.0652212[&&NHX:Sample_counter=rhizpot1--10||rhizpot2--2||rhizpot3--7||rhiztom1--1||rhiztom3--2:Type_counter=GTDB--3||capture--22:besthit_avg=71.17272727272727:besthit_max=81.6:besthit_min=61.1:besthit_std=6.226088805838043:besthit_sum=782.9:bitscore_avg=128.76363636363638:bitscore_max=181.0:bitscore_min=67.8:bitscore_std=38.3687183191535:bitscore_sum=1416.4:capture_class_counter=c__Actinomycetia--1||c__Alphaproteobacteria--2||c__Desulfovibrionia--1||c__Gammaproteobacteria--17||c__UBA4802--1:capture_domain_counter=d__Bacteria--22:capture_family_counter=f__Aquaspirillaceae--1||f__Beijerinckiaceae--1||f__Burkholderiaceae--4||f__Chitinibacteraceae--1||f__Chromobacteriaceae--4||f__Desulfovibrionaceae--1||f__Enterobacteriaceae--1||f__Kineosporiaceae--1||f__Nitrincolaceae--2||f__Oleiphilaceae--1||f__Pseudomonadaceae--3||f__Rhizobiaceae--1||f__UBA5550--1:capture_genus_counter=g__Aquabacterium--4||g__Chitinilyticum--1||g__Chromobacterium--2||g__JADJPO01--1||g__Lonsdalea--1||g__Marinobacter--1||g__Marinobacterium--2||g__Megalodesulfovibrio--1||g__Methylobacterium--1||g__Pseudomonas_D--1||g__Pseudomonas_E--2||g__Pseudorhizobium--1||g__RBG-16-49-21--1||g__Rivicola--1||g__Vogesella--2:capture_order_counter=o__Actinomycetales--1||o__Burkholderiales--10||o__Desulfovibrionales--1||o__Enterobacterales--1||o__Pseudomonadales--6||o__Rhizobiales--2||o__UBA4802--1:capture_phylum_counter=p__Actinobacteriota--1||p__Desulfobacterota_I--1||p__Proteobacteria--19||p__Spirochaetota--1:capture_species_counter=s__Aquabacterium sp002339015--4||s__Chitinilyticum litopenaei_A--1||s__Chromobacterium violaceum--2||s__JADJPO01 sp016713225--1||s__Lonsdalea quercina_D--1||s__Marinobacter halotolerans--1||s__Marinobacterium halophilum--2||s__Megalodesulfovibrio gigas--1||s__Methylobacterium platani--1||s__Pseudomonas_D oceani--1||s__Pseudomonas_E reidholzensis--2||s__Pseudorhizobium flavum--1||s__RBG-16-49-21 sp017999915--1||s__Rivicola pingtungensis--1||s__Vogesella indigofera--2:evalue_avg=5.422727272730629e-18:evalue_max=5.77e-17:evalue_min=9.79e-59:evalue_std=1.7348276047438888e-17:evalue_sum=5.965000000003692e-17:gapopen_avg=0.2727272727272727:gapopen_max=2.0:gapopen_min=0.0:gapopen_std=0.6466697906828633:gapopen_sum=3.0:gtdb_class_counter=c__Alphaproteobacteria--3:gtdb_domain_counter=d__Bacteria--3:gtdb_family_counter=f__Azospirillaceae--3:gtdb_genus_counter=g__Skermanella--3:gtdb_order_counter=o__Azospirillales--3:gtdb_phylum_counter=p__Proteobacteria--3:gtdb_species_counter=s__Skermanella mucosa--1||s__Skermanella pratensis--1||s__Skermanella rosea--1:heptad_counter=MCP-38H--25:lbd_counter=:lca_tree=g__Skermanella:length_avg=107.81818181818181:length_max=150.0:length_min=49.0:length_std=36.931878321629355:length_sum=1186.0:mismatch_avg=31.272727272727273:mismatch_max=54.0:mismatch_min=14.0:mismatch_std=14.12155026256614:mismatch_sum=344.0:name=N816633:qcovhsp_avg=99.11818181818181:qcovhsp_max=100.0:qcovhsp_min=96.6:qcovhsp_std=1.1223352278336307:qcovhsp_sum=1090.3:qend_avg=108.36363636363636:qend_max=150.0:qend_min=50.0:qend_std=36.576694020298575:qend_sum=1192.0:qstart_avg=1.7272727272727273:qstart_max=5.0:qstart_min=1.0:qstart_std=1.1908743922772955:qstart_sum=19.0:ref_name_counter=GB_GCA_000961745.1_protein.faa_LAEA01000257.1_7@PF00015_full_PFAM.217.382--1||GB_GCA_016195125.1_protein.faa_JACQAD010000105.1_8@PF00015_full_PFAM.529.585--2||RS_GCF_003568845.1_protein.faa_NZ_CP030126.1_233@PF00015_full_PFAM.382.547--2||RS_GCF_008843145.1_protein.faa_NZ_CP030265.1_2503@PF00015_full_PFAM.465.632--4||RS_GCF_014652915.1_protein.faa_NZ_BMZS01000001.1_362@PF00015_full_PFAM.259.421--1||RS_GCF_017876095.1_protein.faa_NZ_JAGINM010000014.1_95@PF00015_full_PFAM.359.541--1:scovhsp_avg=75.26363636363635:scovhsp_max=92.9:scovhsp_min=50.9:scovhsp_std=16.278284475169535:scovhsp_sum=827.8999999999999:send_avg=121.0:send_max=152.0:send_min=50.0:send_std=41.289223775702055:send_sum=1331.0:sstart_avg=14.363636363636363:sstart_max=55.0:sstart_min=1.0:sstart_std=19.627902217367637:sstart_sum=158.0],RS_GCF_014641495.1_protein.faa_NZ_BMHV01000019.1_44@PF00015_full_PFAM.415.684:0.68876[&&NHX:Type=GTDB:gtdb_class=c__Alphaproteobacteria:gtdb_domain=d__Bacteria:gtdb_family=f__Terasakiellaceae:gtdb_genus=g__Terasakiella:gtdb_order=o__Rhodospirillales:gtdb_phylum=p__Proteobacteria:gtdb_species=s__Terasakiella brassicae:heptad=MCP-38H:species=d__Bacteria_p__Proteobacteria_c__Alphaproteobacteria_o__Rhodospirillales_f__Terasakiellaceae_g__Terasakiella_s__Terasakiella brassicae])0.766:0.0518832[&&NHX:Sample_counter=rhizpot1--10||rhizpot2--2||rhizpot3--7||rhiztom1--1||rhiztom3--2:Type_counter=GTDB--4||capture--22:besthit_avg=71.17272727272727:besthit_max=81.6:besthit_min=61.1:besthit_std=6.226088805838043:besthit_sum=782.9:bitscore_avg=128.76363636363638:bitscore_max=181.0:bitscore_min=67.8:bitscore_std=38.3687183191535:bitscore_sum=1416.4:capture_class_counter=c__Actinomycetia--1||c__Alphaproteobacteria--2||c__Desulfovibrionia--1||c__Gammaproteobacteria--17||c__UBA4802--1:capture_domain_counter=d__Bacteria--22:capture_family_counter=f__Aquaspirillaceae--1||f__Beijerinckiaceae--1||f__Burkholderiaceae--4||f__Chitinibacteraceae--1||f__Chromobacteriaceae--4||f__Desulfovibrionaceae--1||f__Enterobacteriaceae--1||f__Kineosporiaceae--1||f__Nitrincolaceae--2||f__Oleiphilaceae--1||f__Pseudomonadaceae--3||f__Rhizobiaceae--1||f__UBA5550--1:capture_genus_counter=g__Aquabacterium--4||g__Chitinilyticum--1||g__Chromobacterium--2||g__JADJPO01--1||g__Lonsdalea--1||g__Marinobacter--1||g__Marinobacterium--2||g__Megalodesulfovibrio--1||g__Methylobacterium--1||g__Pseudomonas_D--1||g__Pseudomonas_E--2||g__Pseudorhizobium--1||g__RBG-16-49-21--1||g__Rivicola--1||g__Vogesella--2:capture_order_counter=o__Actinomycetales--1||o__Burkholderiales--10||o__Desulfovibrionales--1||o__Enterobacterales--1||o__Pseudomonadales--6||o__Rhizobiales--2||o__UBA4802--1:capture_phylum_counter=p__Actinobacteriota--1||p__Desulfobacterota_I--1||p__Proteobacteria--19||p__Spirochaetota--1:capture_species_counter=s__Aquabacterium sp002339015--4||s__Chitinilyticum litopenaei_A--1||s__Chromobacterium violaceum--2||s__JADJPO01 sp016713225--1||s__Lonsdalea quercina_D--1||s__Marinobacter halotolerans--1||s__Marinobacterium halophilum--2||s__Megalodesulfovibrio gigas--1||s__Methylobacterium platani--1||s__Pseudomonas_D oceani--1||s__Pseudomonas_E reidholzensis--2||s__Pseudorhizobium flavum--1||s__RBG-16-49-21 sp017999915--1||s__Rivicola pingtungensis--1||s__Vogesella indigofera--2:evalue_avg=5.422727272730629e-18:evalue_max=5.77e-17:evalue_min=9.79e-59:evalue_std=1.7348276047438888e-17:evalue_sum=5.965000000003692e-17:gapopen_avg=0.2727272727272727:gapopen_max=2.0:gapopen_min=0.0:gapopen_std=0.6466697906828633:gapopen_sum=3.0:gtdb_class_counter=c__Alphaproteobacteria--4:gtdb_domain_counter=d__Bacteria--4:gtdb_family_counter=f__Azospirillaceae--3||f__Terasakiellaceae--1:gtdb_genus_counter=g__Skermanella--3||g__Terasakiella--1:gtdb_order_counter=o__Azospirillales--3||o__Rhodospirillales--1:gtdb_phylum_counter=p__Proteobacteria--4:gtdb_species_counter=s__Skermanella mucosa--1||s__Skermanella pratensis--1||s__Skermanella rosea--1||s__Terasakiella brassicae--1:heptad_counter=MCP-38H--26:lbd_counter=:lca_tree=c__Alphaproteobacteria:length_avg=107.81818181818181:length_max=150.0:length_min=49.0:length_std=36.931878321629355:length_sum=1186.0:mismatch_avg=31.272727272727273:mismatch_max=54.0:mismatch_min=14.0:mismatch_std=14.12155026256614:mismatch_sum=344.0:name=N816635:qcovhsp_avg=99.11818181818181:qcovhsp_max=100.0:qcovhsp_min=96.6:qcovhsp_std=1.1223352278336307:qcovhsp_sum=1090.3:qend_avg=108.36363636363636:qend_max=150.0:qend_min=50.0:qend_std=36.576694020298575:qend_sum=1192.0:qstart_avg=1.7272727272727273:qstart_max=5.0:qstart_min=1.0:qstart_std=1.1908743922772955:qstart_sum=19.0:ref_name_counter=GB_GCA_000961745.1_protein.faa_LAEA01000257.1_7@PF00015_full_PFAM.217.382--1||GB_GCA_016195125.1_protein.faa_JACQAD010000105.1_8@PF00015_full_PFAM.529.585--2||RS_GCF_003568845.1_protein.faa_NZ_CP030126.1_233@PF00015_full_PFAM.382.547--2||RS_GCF_008843145.1_protein.faa_NZ_CP030265.1_2503@PF00015_full_PFAM.465.632--4||RS_GCF_014652915.1_protein.faa_NZ_BMZS01000001.1_362@PF00015_full_PFAM.259.421--1||RS_GCF_017876095.1_protein.faa_NZ_JAGINM010000014.1_95@PF00015_full_PFAM.359.541--1:scovhsp_avg=75.26363636363635:scovhsp_max=92.9:scovhsp_min=50.9:scovhsp_std=16.278284475169535:scovhsp_sum=827.8999999999999:send_avg=121.0:send_max=152.0:send_min=50.0:send_std=41.289223775702055:send_sum=1331.0:sstart_avg=14.363636363636363:sstart_max=55.0:sstart_min=1.0:sstart_std=19.627902217367637:sstart_sum=158.0])0.816:0.0234735[&&NHX:Sample_counter=rhizpot1--10||rhizpot2--2||rhizpot3--7||rhiztom1--2||rhiztom2--1||rhiztom3--4:Type_counter=GTDB--15||capture--26:besthit_avg=71.17272727272727:besthit_max=81.6:besthit_min=61.1:besthit_std=6.226088805838043:besthit_sum=782.9:bitscore_avg=128.76363636363638:bitscore_max=181.0:bitscore_min=67.8:bitscore_std=38.3687183191535:bitscore_sum=1416.4:capture_class_counter=c__Actinomycetia--1||c__Alphaproteobacteria--6||c__Desulfovibrionia--1||c__Gammaproteobacteria--17||c__UBA4802--1:capture_domain_counter=d__Bacteria--26:capture_family_counter=f__Aquaspirillaceae--1||f__Beijerinckiaceae--2||f__Burkholderiaceae--4||f__Chitinibacteraceae--1||f__Chromobacteriaceae--4||f__Desulfovibrionaceae--1||f__Enterobacteriaceae--1||f__Kineosporiaceae--1||f__Nitrincolaceae--2||f__Oleiphilaceae--1||f__Pseudomonadaceae--3||f__Rhizobiaceae--2||f__Rhodobacteraceae--1||f__UBA5550--1||f__Xanthobacteraceae--1:capture_genus_counter=g__Aquabacterium--4||g__Chitinilyticum--1||g__Chromobacterium--2||g__JADJPO01--1||g__Lonsdalea--1||g__Marinobacter--1||g__Marinobacterium--2||g__Megalodesulfovibrio--1||g__Methylobacterium--2||g__Oricola--1||g__Parasedimentitalea--1||g__Pseudomonas_D--1||g__Pseudomonas_E--2||g__Pseudorhizobium--1||g__RBG-16-49-21--1||g__Rivicola--1||g__SG-bin9--1||g__Vogesella--2:capture_order_counter=o__Actinomycetales--1||o__Burkholderiales--10||o__Desulfovibrionales--1||o__Enterobacterales--1||o__Pseudomonadales--6||o__Rhizobiales--5||o__Rhodobacterales--1||o__UBA4802--1:capture_phylum_counter=p__Actinobacteriota--1||p__Desulfobacterota_I--1||p__Proteobacteria--23||p__Spirochaetota--1:capture_species_counter=s__Aquabacterium sp002339015--4||s__Chitinilyticum litopenaei_A--1||s__Chromobacterium violaceum--2||s__JADJPO01 sp016713225--1||s__Lonsdalea quercina_D--1||s__Marinobacter halotolerans--1||s__Marinobacterium halophilum--2||s__Megalodesulfovibrio gigas--1||s__Methylobacterium platani--2||s__Oricola cellulosilytica--1||s__Parasedimentitalea huanghaiensis--1||s__Pseudomonas_D oceani--1||s__Pseudomonas_E reidholzensis--2||s__Pseudorhizobium flavum--1||s__RBG-16-49-21 sp017999915--1||s__Rivicola pingtungensis--1||s__SG-bin9 sp002083525--1||s__Vogesella indigofera--2:evalue_avg=5.422727272730629e-18:evalue_max=5.77e-17:evalue_min=9.79e-59:evalue_std=1.7348276047438888e-17:evalue_sum=5.965000000003692e-17:gapopen_avg=0.2727272727272727:gapopen_max=2.0:gapopen_min=0.0:gapopen_std=0.6466697906828633:gapopen_sum=3.0:gtdb_class_counter=c__Alphaproteobacteria--15:gtdb_domain_counter=d__Bacteria--15:gtdb_family_counter=f__Azospirillaceae--3||f__Casp-alpha2--1||f__GCA-2696645--1||f__Micavibrionaceae--3||f__Terasakiellaceae--7:gtdb_genus_counter=g__Curvivirga--1||g__Skermanella--3||g__Terasakiella--7||g__UBA1573--2||g__UBA2638--1||g__UBA4479--1:gtdb_order_counter=o__Azospirillales--3||o__Micavibrionales--3||o__Rhodospirillales--8||o__UBA8366--1:gtdb_phylum_counter=p__Proteobacteria--15:gtdb_species_counter=s__Curvivirga aplysinae--1||s__Skermanella mucosa--1||s__Skermanella pratensis--1||s__Skermanella rosea--1||s__Terasakiella brassicae--1||s__Terasakiella pusilla--1||s__Terasakiella sp004564135--1||s__Terasakiella sp013373205--2||s__Terasakiella sp013373265--2||s__UBA1573 sp001871905--1||s__UBA1573 sp002421905--1||s__UBA2638 sp002359735--1||s__UBA4479 sp017640505--1:heptad_counter=MCP-38H--41:lbd_counter=:lca_tree=c__Alphaproteobacteria:length_avg=107.81818181818181:length_max=150.0:length_min=49.0:length_std=36.931878321629355:length_sum=1186.0:mismatch_avg=31.272727272727273:mismatch_max=54.0:mismatch_min=14.0:mismatch_std=14.12155026256614:mismatch_sum=344.0:name=N816636:qcovhsp_avg=99.11818181818181:qcovhsp_max=100.0:qcovhsp_min=96.6:qcovhsp_std=1.1223352278336307:qcovhsp_sum=1090.3:qend_avg=108.36363636363636:qend_max=150.0:qend_min=50.0:qend_std=36.576694020298575:qend_sum=1192.0:qstart_avg=1.7272727272727273:qstart_max=5.0:qstart_min=1.0:qstart_std=1.1908743922772955:qstart_sum=19.0:ref_name_counter=GB_GCA_000961745.1_protein.faa_LAEA01000257.1_7@PF00015_full_PFAM.217.382--1||GB_GCA_016195125.1_protein.faa_JACQAD010000105.1_8@PF00015_full_PFAM.529.585--2||RS_GCF_003568845.1_protein.faa_NZ_CP030126.1_233@PF00015_full_PFAM.382.547--2||RS_GCF_008843145.1_protein.faa_NZ_CP030265.1_2503@PF00015_full_PFAM.465.632--4||RS_GCF_014652915.1_protein.faa_NZ_BMZS01000001.1_362@PF00015_full_PFAM.259.421--1||RS_GCF_017876095.1_protein.faa_NZ_JAGINM010000014.1_95@PF00015_full_PFAM.359.541--1:scovhsp_avg=75.26363636363635:scovhsp_max=92.9:scovhsp_min=50.9:scovhsp_std=16.278284475169535:scovhsp_sum=827.8999999999999:send_avg=121.0:send_max=152.0:send_min=50.0:send_std=41.289223775702055:send_sum=1331.0:sstart_avg=14.363636363636363:sstart_max=55.0:sstart_min=1.0:sstart_std=19.627902217367637:sstart_sum=158.0])0.402:0.0337539[&&NHX:Sample_counter=rhizpot1--10||rhizpot2--2||rhizpot3--7||rhiztom1--3||rhiztom2--1||rhiztom3--5:Type_counter=GTDB--85||capture--28:besthit_avg=71.17272727272729:besthit_max=81.6:besthit_min=61.1:besthit_std=6.226088805838043:besthit_sum=782.9000000000001:bitscore_avg=128.76363636363635:bitscore_max=181.0:bitscore_min=67.8:bitscore_std=38.3687183191535:bitscore_sum=1416.3999999999999:capture_class_counter=c__Actinomycetia--1||c__Alphaproteobacteria--8||c__Desulfovibrionia--1||c__Gammaproteobacteria--17||c__UBA4802--1:capture_domain_counter=d__Bacteria--28:capture_family_counter=f__Aquaspirillaceae--1||f__Azospirillaceae--1||f__Beijerinckiaceae--2||f__Burkholderiaceae--4||f__Chitinibacteraceae--1||f__Chromobacteriaceae--4||f__Desulfovibrionaceae--1||f__Enterobacteriaceae--1||f__Kineosporiaceae--1||f__Nitrincolaceae--2||f__Oleiphilaceae--1||f__Pseudomonadaceae--3||f__Rhizobiaceae--2||f__Rhodobacteraceae--1||f__UBA5550--1||f__Xanthobacteraceae--2:capture_genus_counter=g__Aquabacterium--4||g__Azospirillum--1||g__Bradyrhizobium--1||g__Chitinilyticum--1||g__Chromobacterium--2||g__JADJPO01--1||g__Lonsdalea--1||g__Marinobacter--1||g__Marinobacterium--2||g__Megalodesulfovibrio--1||g__Methylobacterium--2||g__Oricola--1||g__Parasedimentitalea--1||g__Pseudomonas_D--1||g__Pseudomonas_E--2||g__Pseudorhizobium--1||g__RBG-16-49-21--1||g__Rivicola--1||g__SG-bin9--1||g__Vogesella--2:capture_order_counter=o__Actinomycetales--1||o__Azospirillales--1||o__Burkholderiales--10||o__Desulfovibrionales--1||o__Enterobacterales--1||o__Pseudomonadales--6||o__Rhizobiales--6||o__Rhodobacterales--1||o__UBA4802--1:capture_phylum_counter=p__Actinobacteriota--1||p__Desulfobacterota_I--1||p__Proteobacteria--25||p__Spirochaetota--1:capture_species_counter=s__Aquabacterium sp002339015--4||s__Azospirillum humicireducens--1||s__Bradyrhizobium sp000239795--1||s__Chitinilyticum litopenaei_A--1||s__Chromobacterium violaceum--2||s__JADJPO01 sp016713225--1||s__Lonsdalea quercina_D--1||s__Marinobacter halotolerans--1||s__Marinobacterium halophilum--2||s__Megalodesulfovibrio gigas--1||s__Methylobacterium platani--2||s__Oricola cellulosilytica--1||s__Parasedimentitalea huanghaiensis--1||s__Pseudomonas_D oceani--1||s__Pseudomonas_E reidholzensis--2||s__Pseudorhizobium flavum--1||s__RBG-16-49-21 sp017999915--1||s__Rivicola pingtungensis--1||s__SG-bin9 sp002083525--1||s__Vogesella indigofera--2:evalue_avg=5.422727272730629e-18:evalue_max=5.77e-17:evalue_min=9.79e-59:evalue_std=1.7348276047438888e-17:evalue_sum=5.965000000003692e-17:gapopen_avg=0.2727272727272727:gapopen_max=2.0:gapopen_min=0.0:gapopen_std=0.6466697906828633:gapopen_sum=3.0:gtdb_class_counter=c__Alphaproteobacteria--83||c__Anaerolineae--1||c__UBA1135--1:gtdb_domain_counter=d__Bacteria--85:gtdb_family_counter=f__Azospirillaceae--3||f__BM303--3||f__Casp-alpha2--1||f__Cohaesibacteraceae--18||f__GCA-002686595--1||f__GCA-2696645--1||f__GCA-2746425--1||f__Hyphomicrobiaceae--2||f__J111--1||f__Maricaulaceae--7||f__Methyloligellaceae--6||f__Micavibrionaceae--3||f__NORP267--3||f__OSC116--7||f__Rhodobacteraceae--9||f__SZUA-8--1||f__Sphingomonadaceae--1||f__Stappiaceae--10||f__Terasakiellaceae--7:gtdb_genus_counter=g__BM303--3||g__Cohaesibacter--18||g__Curvivirga--1||g__DRLC01--1||g__DSQQ01--1||g__Filomicrobium--2||g__GCA-2746425--1||g__NORP267--3||g__Novosphingobium--1||g__OCS116--7||g__Rhodovulum--9||g__Robiginitomaculum_B--7||g__Roseibium--10||g__SZUA-8--1||g__Skermanella--3||g__Terasakiella--7||g__UBA1573--2||g__UBA2638--1||g__UBA2767--6||g__UBA4479--1:gtdb_order_counter=o__4572-78--1||o__Azospirillales--3||o__Caulobacterales--7||o__Micavibrionales--3||o__Rhizobiales--51||o__Rhodobacterales--9||o__Rhodospirillales--8||o__Sphingomonadales--1||o__UBA1135--1||o__UBA8366--1:gtdb_phylum_counter=p__Chloroflexota--1||p__Planctomycetota--1||p__Proteobacteria--83:gtdb_species_counter=s__BM303 sp002869085--3||s__Cohaesibacter gelatinilyticus--1||s__Cohaesibacter haloalkalitolerans--4||s__Cohaesibacter intestini--3||s__Cohaesibacter marisflavi--4||s__Cohaesibacter sp016764535--2||s__Cohaesibacter sp900215505--4||s__Curvivirga aplysinae--1||s__DRLC01 sp011053145--1||s__DSQQ01 sp012032575--1||s__Filomicrobium sp017792465--2||s__GCA-2746425 sp002746425--1||s__NORP267 sp016764455--3||s__Novosphingobium umbonatum--1||s__OCS116 sp002400495--1||s__OCS116 sp002401855--2||s__OCS116 sp002402005--2||s__OCS116 sp013214705--1||s__OCS116 sp016744975--1||s__Rhodovulum euryhalinum--1||s__Rhodovulum kholense--1||s__Rhodovulum marinum--1||s__Rhodovulum sp002073975--1||s__Rhodovulum sp002079305--1||s__Rhodovulum sp011048875--1||s__Rhodovulum steppense--1||s__Rhodovulum strictum--1||s__Rhodovulum visakhapatnamense--1||s__Robiginitomaculum_B sp002733485--1||s__Robiginitomaculum_B sp002733495--1||s__Robiginitomaculum_B sp002733735--1||s__Robiginitomaculum_B sp015485155--1||s__Robiginitomaculum_B sp015485335--1||s__Robiginitomaculum_B sp016763185--1||s__Robiginitomaculum_B sp016763315--1||s__Roseibium album_A--1||s__Roseibium marinum--1||s__Roseibium sp000521215--1||s__Roseibium sp001624695--1||s__Roseibium sp003075075--1||s__Roseibium sp006517275--2||s__Roseibium sp009363435--1||s__Roseibium sp017643215--2||s__SZUA-8 sp003232175--1||s__Skermanella mucosa--1||s__Skermanella pratensis--1||s__Skermanella rosea--1||s__Terasakiella brassicae--1||s__Terasakiella pusilla--1||s__Terasakiella sp004564135--1||s__Terasakiella sp013373205--2||s__Terasakiella sp013373265--2||s__UBA1573 sp001871905--1||s__UBA1573 sp002421905--1||s__UBA2638 sp002359735--1||s__UBA2767 sp002352635--2||s__UBA2767 sp002897995--1||s__UBA2767 sp003228955--3||s__UBA4479 sp017640505--1:heptad_counter=MCP-38H--111||MCP-40H--1||MCP-42H--1:lbd_counter=:lca_tree=c__Alphaproteobacteria:length_avg=107.81818181818181:length_max=150.0:length_min=49.0:length_std=36.931878321629355:length_sum=1186.0:mismatch_avg=31.272727272727273:mismatch_max=54.0:mismatch_min=14.0:mismatch_std=14.12155026256614:mismatch_sum=344.0:name=N816637:qcovhsp_avg=99.11818181818184:qcovhsp_max=100.0:qcovhsp_min=96.6:qcovhsp_std=1.1223352278336305:qcovhsp_sum=1090.3000000000002:qend_avg=108.36363636363636:qend_max=150.0:qend_min=50.0:qend_std=36.576694020298575:qend_sum=1192.0:qstart_avg=1.7272727272727273:qstart_max=5.0:qstart_min=1.0:qstart_std=1.1908743922772955:qstart_sum=19.0:ref_name_counter=GB_GCA_000961745.1_protein.faa_LAEA01000257.1_7@PF00015_full_PFAM.217.382--1||GB_GCA_016195125.1_protein.faa_JACQAD010000105.1_8@PF00015_full_PFAM.529.585--2||RS_GCF_003568845.1_protein.faa_NZ_CP030126.1_233@PF00015_full_PFAM.382.547--2||RS_GCF_008843145.1_protein.faa_NZ_CP030265.1_2503@PF00015_full_PFAM.465.632--4||RS_GCF_014652915.1_protein.faa_NZ_BMZS01000001.1_362@PF00015_full_PFAM.259.421--1||RS_GCF_017876095.1_protein.faa_NZ_JAGINM010000014.1_95@PF00015_full_PFAM.359.541--1:scovhsp_avg=75.26363636363637:scovhsp_max=92.9:scovhsp_min=50.9:scovhsp_std=16.278284475169535:scovhsp_sum=827.9:send_avg=121.0:send_max=152.0:send_min=50.0:send_std=41.289223775702055:send_sum=1331.0:sstart_avg=14.363636363636363:sstart_max=55.0:sstart_min=1.0:sstart_std=19.62790221736764:sstart_sum=158.0])0.853:0.0361954[&&NHX:Sample_counter=rhizpot1--10||rhizpot2--2||rhizpot3--7||rhiztom1--6||rhiztom2--1||rhiztom3--5:Type_counter=GTDB--89||capture--31:besthit_avg=71.17272727272729:besthit_max=81.6:besthit_min=61.1:besthit_std=6.226088805838043:besthit_sum=782.9000000000001:bitscore_avg=128.76363636363635:bitscore_max=181.0:bitscore_min=67.8:bitscore_std=38.3687183191535:bitscore_sum=1416.3999999999999:capture_class_counter=c__Actinomycetia--1||c__Alphaproteobacteria--11||c__Desulfovibrionia--1||c__Gammaproteobacteria--17||c__UBA4802--1:capture_domain_counter=d__Bacteria--31:capture_family_counter=f__Acetobacteraceae--2||f__Aquaspirillaceae--1||f__Azospirillaceae--1||f__Beijerinckiaceae--3||f__Burkholderiaceae--4||f__Chitinibacteraceae--1||f__Chromobacteriaceae--4||f__Desulfovibrionaceae--1||f__Enterobacteriaceae--1||f__Kineosporiaceae--1||f__Nitrincolaceae--2||f__Oleiphilaceae--1||f__Pseudomonadaceae--3||f__Rhizobiaceae--2||f__Rhodobacteraceae--1||f__UBA5550--1||f__Xanthobacteraceae--2:capture_genus_counter=g__Aquabacterium--4||g__Azospirillum--1||g__Bosea--1||g__Bradyrhizobium--1||g__Chitinilyticum--1||g__Chromobacterium--2||g__Elioraea--1||g__JADJPO01--1||g__Lonsdalea--1||g__Marinobacter--1||g__Marinobacterium--2||g__Megalodesulfovibrio--1||g__Methylobacterium--2||g__Oricola--1||g__Parasedimentitalea--1||g__Pseudomonas_D--1||g__Pseudomonas_E--2||g__Pseudorhizobium--1||g__RBG-16-49-21--1||g__Rivicola--1||g__Roseomonas--1||g__SG-bin9--1||g__Vogesella--2:capture_order_counter=o__Acetobacterales--2||o__Actinomycetales--1||o__Azospirillales--1||o__Burkholderiales--10||o__Desulfovibrionales--1||o__Enterobacterales--1||o__Pseudomonadales--6||o__Rhizobiales--7||o__Rhodobacterales--1||o__UBA4802--1:capture_phylum_counter=p__Actinobacteriota--1||p__Desulfobacterota_I--1||p__Proteobacteria--28||p__Spirochaetota--1:capture_species_counter=s__Aquabacterium sp002339015--4||s__Azospirillum humicireducens--1||s__Bosea vaviloviae--1||s__Bradyrhizobium sp000239795--1||s__Chitinilyticum litopenaei_A--1||s__Chromobacterium violaceum--2||s__Elioraea tepidiphila--1||s__JADJPO01 sp016713225--1||s__Lonsdalea quercina_D--1||s__Marinobacter halotolerans--1||s__Marinobacterium halophilum--2||s__Megalodesulfovibrio gigas--1||s__Methylobacterium platani--2||s__Oricola cellulosilytica--1||s__Parasedimentitalea huanghaiensis--1||s__Pseudomonas_D oceani--1||s__Pseudomonas_E reidholzensis--2||s__Pseudorhizobium flavum--1||s__RBG-16-49-21 sp017999915--1||s__Rivicola pingtungensis--1||s__Roseomonas cervicalis--1||s__SG-bin9 sp002083525--1||s__Vogesella indigofera--2:evalue_avg=5.422727272730629e-18:evalue_max=5.77e-17:evalue_min=9.79e-59:evalue_std=1.7348276047438888e-17:evalue_sum=5.965000000003692e-17:gapopen_avg=0.2727272727272727:gapopen_max=2.0:gapopen_min=0.0:gapopen_std=0.6466697906828633:gapopen_sum=3.0:gtdb_class_counter=c__Alphaproteobacteria--87||c__Anaerolineae--1||c__UBA1135--1:gtdb_domain_counter=d__Bacteria--89:gtdb_family_counter=f__Azospirillaceae--3||f__BM303--3||f__Casp-alpha2--1||f__Cohaesibacteraceae--18||f__GCA-002686595--1||f__GCA-2696645--1||f__GCA-2746425--1||f__Hyphomicrobiaceae--2||f__J111--1||f__Kiloniellaceae--2||f__Maricaulaceae--7||f__Methyloligellaceae--6||f__Micavibrionaceae--3||f__NORP267--3||f__OSC116--7||f__Rhodobacteraceae--9||f__Rhodovibrionaceae--1||f__SZUA-500--1||f__SZUA-8--1||f__Sphingomonadaceae--1||f__Stappiaceae--10||f__Terasakiellaceae--7:gtdb_genus_counter=g__BM303--3||g__Cohaesibacter--18||g__Curvivirga--1||g__DRLC01--1||g__DSQQ01--1||g__Filomicrobium--2||g__GCA-2746425--1||g__NORP267--3||g__Novosphingobium--1||g__OCS116--7||g__Pelagibius--1||g__Rhodovibrio--1||g__Rhodovulum--9||g__Robiginitomaculum_B--7||g__Roseibium--10||g__SZUA-500--1||g__SZUA-8--1||g__Skermanella--3||g__Terasakiella--7||g__UBA1573--2||g__UBA2638--1||g__UBA2767--6||g__UBA4479--1||g__WHTV01--1:gtdb_order_counter=o__4572-78--1||o__Azospirillales--3||o__Caulobacterales--7||o__Kiloniellales--3||o__Micavibrionales--3||o__RF32--1||o__Rhizobiales--51||o__Rhodobacterales--9||o__Rhodospirillales--8||o__Sphingomonadales--1||o__UBA1135--1||o__UBA8366--1:gtdb_phylum_counter=p__Chloroflexota--1||p__Planctomycetota--1||p__Proteobacteria--87:gtdb_species_counter=s__BM303 sp002869085--3||s__Cohaesibacter gelatinilyticus--1||s__Cohaesibacter haloalkalitolerans--4||s__Cohaesibacter intestini--3||s__Cohaesibacter marisflavi--4||s__Cohaesibacter sp016764535--2||s__Cohaesibacter sp900215505--4||s__Curvivirga aplysinae--1||s__DRLC01 sp011053145--1||s__DSQQ01 sp012032575--1||s__Filomicrobium sp017792465--2||s__GCA-2746425 sp002746425--1||s__NORP267 sp016764455--3||s__Novosphingobium umbonatum--1||s__OCS116 sp002400495--1||s__OCS116 sp002401855--2||s__OCS116 sp002402005--2||s__OCS116 sp013214705--1||s__OCS116 sp016744975--1||s__Pelagibius litoralis--1||s__Rhodovibrio sodomensis--1||s__Rhodovulum euryhalinum--1||s__Rhodovulum kholense--1||s__Rhodovulum marinum--1||s__Rhodovulum sp002073975--1||s__Rhodovulum sp002079305--1||s__Rhodovulum sp011048875--1||s__Rhodovulum steppense--1||s__Rhodovulum strictum--1||s__Rhodovulum visakhapatnamense--1||s__Robiginitomaculum_B sp002733485--1||s__Robiginitomaculum_B sp002733495--1||s__Robiginitomaculum_B sp002733735--1||s__Robiginitomaculum_B sp015485155--1||s__Robiginitomaculum_B sp015485335--1||s__Robiginitomaculum_B sp016763185--1||s__Robiginitomaculum_B sp016763315--1||s__Roseibium album_A--1||s__Roseibium marinum--1||s__Roseibium sp000521215--1||s__Roseibium sp001624695--1||s__Roseibium sp003075075--1||s__Roseibium sp006517275--2||s__Roseibium sp009363435--1||s__Roseibium sp017643215--2||s__SZUA-500 sp003252195--1||s__SZUA-8 sp003232175--1||s__Skermanella mucosa--1||s__Skermanella pratensis--1||s__Skermanella rosea--1||s__Terasakiella brassicae--1||s__Terasakiella pusilla--1||s__Terasakiella sp004564135--1||s__Terasakiella sp013373205--2||s__Terasakiella sp013373265--2||s__UBA1573 sp001871905--1||s__UBA1573 sp002421905--1||s__UBA2638 sp002359735--1||s__UBA2767 sp002352635--2||s__UBA2767 sp002897995--1||s__UBA2767 sp003228955--3||s__UBA4479 sp017640505--1||s__WHTV01 sp014925385--1:heptad_counter=MCP-38H--118||MCP-40H--1||MCP-42H--1:lbd_counter=:lca_tree=c__Alphaproteobacteria:length_avg=107.81818181818181:length_max=150.0:length_min=49.0:length_std=36.931878321629355:length_sum=1186.0:mismatch_avg=31.272727272727273:mismatch_max=54.0:mismatch_min=14.0:mismatch_std=14.12155026256614:mismatch_sum=344.0:name=N816638:qcovhsp_avg=99.11818181818184:qcovhsp_max=100.0:qcovhsp_min=96.6:qcovhsp_std=1.1223352278336305:qcovhsp_sum=1090.3000000000002:qend_avg=108.36363636363636:qend_max=150.0:qend_min=50.0:qend_std=36.576694020298575:qend_sum=1192.0:qstart_avg=1.7272727272727273:qstart_max=5.0:qstart_min=1.0:qstart_std=1.1908743922772955:qstart_sum=19.0:ref_name_counter=GB_GCA_000961745.1_protein.faa_LAEA01000257.1_7@PF00015_full_PFAM.217.382--1||GB_GCA_016195125.1_protein.faa_JACQAD010000105.1_8@PF00015_full_PFAM.529.585--2||RS_GCF_003568845.1_protein.faa_NZ_CP030126.1_233@PF00015_full_PFAM.382.547--2||RS_GCF_008843145.1_protein.faa_NZ_CP030265.1_2503@PF00015_full_PFAM.465.632--4||RS_GCF_014652915.1_protein.faa_NZ_BMZS01000001.1_362@PF00015_full_PFAM.259.421--1||RS_GCF_017876095.1_protein.faa_NZ_JAGINM010000014.1_95@PF00015_full_PFAM.359.541--1:scovhsp_avg=75.26363636363637:scovhsp_max=92.9:scovhsp_min=50.9:scovhsp_std=16.278284475169535:scovhsp_sum=827.9:send_avg=121.0:send_max=152.0:send_min=50.0:send_std=41.289223775702055:send_sum=1331.0:sstart_avg=14.363636363636363:sstart_max=55.0:sstart_min=1.0:sstart_std=19.62790221736764:sstart_sum=158.0],(((((GB_GCA_018660465.1_protein.faa_JABJKH010000072.1_35@PF00015_full_PFAM.382.559:0.117037[&&NHX:Type=GTDB:gtdb_class=c__Alphaproteobacteria:gtdb_domain=d__Bacteria:gtdb_family=f__JABJKH01:gtdb_genus=g__JABJKH01:gtdb_order=o__Rhodospirillales:gtdb_phylum=p__Proteobacteria:gtdb_species=s__JABJKH01 sp018660465:heptad=MCP-38H:species=d__Bacteria_p__Proteobacteria_c__Alphaproteobacteria_o__Rhodospirillales_f__JABJKH01_g__JABJKH01_s__JABJKH01 sp018660465],(GB_GCA_018660465.1_protein.faa_JABJKH010000102.1_3@PF00015_full_PFAM.616.795:0.15618[&&NHX:Type=GTDB:gtdb_class=c__Alphaproteobacteria:gtdb_domain=d__Bacteria:gtdb_family=f__JABJKH01:gtdb_genus=g__JABJKH01:gtdb_order=o__Rhodospirillales:gtdb_phylum=p__Proteobacteria:gtdb_species=s__JABJKH01 sp018660465:heptad=MCP-38H:species=d__Bacteria_p__Proteobacteria_c__Alphaproteobacteria_o__Rhodospirillales_f__JABJKH01_g__JABJKH01_s__JABJKH01 sp018660465],GB_GCA_018660465.1_protein.faa_JABJKH010000056.1_7@PF00015_full_PFAM.577.755:0.147942[&&NHX:Type=GTDB:gtdb_class=c__Alphaproteobacteria:gtdb_domain=d__Bacteria:gtdb_family=f__JABJKH01:gtdb_genus=g__JABJKH01:gtdb_order=o__Rhodospirillales:gtdb_phylum=p__Proteobacteria:gtdb_species=s__JABJKH01 sp018660465:heptad=MCP-38H:species=d__Bacteria_p__Proteobacteria_c__Alphaproteobacteria_o__Rhodospirillales_f__JABJKH01_g__JABJKH01_s__JABJKH01 sp018660465])0.451:0.0198099[&&NHX:Sample_counter=:Type_counter=GTDB--2:capture_class_counter=:capture_domain_counter=:capture_family_counter=:capture_genus_counter=:capture_order_counter=:capture_phylum_counter=:capture_species_counter=:evoltype=D:gtdb_class_counter=c__Alphaproteobacteria--2:gtdb_domain_counter=d__Bacteria--2:gtdb_family_counter=f__JABJKH01--2:gtdb_genus_counter=g__JABJKH01--2:gtdb_order_counter=o__Rhodospirillales--2:gtdb_phylum_counter=p__Proteobacteria--2:gtdb_species_counter=s__JABJKH01 sp018660465--2:heptad_counter=MCP-38H--2:lbd_counter=:lca=d__Bacteria:lca_tree=s__JABJKH01 sp018660465:name=N816642:ref_name_counter=])0.966:0.164426[&&NHX:Sample_counter=:Type_counter=GTDB--3:capture_class_counter=:capture_domain_counter=:capture_family_counter=:capture_genus_counter=:capture_order_counter=:capture_phylum_counter=:capture_species_counter=:evoltype=D:gtdb_class_counter=c__Alphaproteobacteria--3:gtdb_domain_counter=d__Bacteria--3:gtdb_family_counter=f__JABJKH01--3:gtdb_genus_counter=g__JABJKH01--3:gtdb_order_counter=o__Rhodospirillales--3:gtdb_phylum_counter=p__Proteobacteria--3:gtdb_species_counter=s__JABJKH01 sp018660465--3:heptad_counter=MCP-38H--3:lbd_counter=:lca=d__Bacteria:lca_tree=s__JABJKH01 sp018660465:name=N816643:ref_name_counter=],(GB_GCA_002632265.1_protein.faa_NQOV01000019.1_34@PF00015_full_PFAM.369.546:0.0420369[&&NHX:Type=GTDB:gtdb_class=c__Alphaproteobacteria:gtdb_domain=d__Bacteria:gtdb_family=f__MC1:gtdb_genus=g__MC1:gtdb_order=o__MC1:gtdb_phylum=p__Proteobacteria:gtdb_species=s__MC1 sp002632265:heptad=MCP-38H:species=d__Bacteria_p__Proteobacteria_c__Alphaproteobacteria_o__MC1_f__MC1_g__MC1_s__MC1 sp002632265],(GB_GCA_002632265.1_protein.faa_NQOV01000013.1_22@PF00015_full_PFAM.380.556:0.0694302[&&NHX:Type=GTDB:gtdb_class=c__Alphaproteobacteria:gtdb_domain=d__Bacteria:gtdb_family=f__MC1:gtdb_genus=g__MC1:gtdb_order=o__MC1:gtdb_phylum=p__Proteobacteria:gtdb_species=s__MC1 sp002632265:heptad=MCP-38H:species=d__Bacteria_p__Proteobacteria_c__Alphaproteobacteria_o__MC1_f__MC1_g__MC1_s__MC1 sp002632265],(GB_GCA_002632265.1_protein.faa_NQOV01000018.1_83@PF00015_full_PFAM.371.541:0.0592928[&&NHX:Type=GTDB:gtdb_class=c__Alphaproteobacteria:gtdb_domain=d__Bacteria:gtdb_family=f__MC1:gtdb_genus=g__MC1:gtdb_order=o__MC1:gtdb_phylum=p__Proteobacteria:gtdb_species=s__MC1 sp002632265:heptad=MCP-38H:species=d__Bacteria_p__Proteobacteria_c__Alphaproteobacteria_o__MC1_f__MC1_g__MC1_s__MC1 sp002632265],GB_GCA_002632265.1_protein.faa_NQOV01000001.1_30@PF00015_full_PFAM.373.545:0.0424542[&&NHX:Type=GTDB:gtdb_class=c__Alphaproteobacteria:gtdb_domain=d__Bacteria:gtdb_family=f__MC1:gtdb_genus=g__MC1:gtdb_order=o__MC1:gtdb_phylum=p__Proteobacteria:gtdb_species=s__MC1 sp002632265:heptad=MCP-38H:species=d__Bacteria_p__Proteobacteria_c__Alphaproteobacteria_o__MC1_f__MC1_g__MC1_s__MC1 sp002632265])0.895:0.0429576[&&NHX:Sample_counter=:Type_counter=GTDB--2:capture_class_counter=:capture_domain_counter=:capture_family_counter=:capture_genus_counter=:capture_order_counter=:capture_phylum_counter=:capture_species_counter=:evoltype=D:gtdb_class_counter=c__Alphaproteobacteria--2:gtdb_domain_counter=d__Bacteria--2:gtdb_family_counter=f__MC1--2:gtdb_genus_counter=g__MC1--2:gtdb_order_counter=o__MC1--2:gtdb_phylum_counter=p__Proteobacteria--2:gtdb_species_counter=s__MC1 sp002632265--2:heptad_counter=MCP-38H--2:lbd_counter=:lca=d__Bacteria:lca_tree=s__MC1 sp002632265:name=N816648:ref_name_counter=])0.688:0.02243[&&NHX:Sample_counter=:Type_counter=GTDB--3:capture_class_counter=:capture_domain_counter=:capture_family_counter=:capture_genus_counter=:capture_order_counter=:capture_phylum_counter=:capture_species_counter=:evoltype=D:gtdb_class_counter=c__Alphaproteobacteria--3:gtdb_domain_counter=d__Bacteria--3:gtdb_family_counter=f__MC1--3:gtdb_genus_counter=g__MC1--3:gtdb_order_counter=o__MC1--3:gtdb_phylum_counter=p__Proteobacteria--3:gtdb_species_counter=s__MC1 sp002632265--3:heptad_counter=MCP-38H--3:lbd_counter=:lca=d__Bacteria:lca_tree=s__MC1 sp002632265:name=N816649:ref_name_counter=])1:0.486872[&&NHX:Sample_counter=:Type_counter=GTDB--4:capture_class_counter=:capture_domain_counter=:capture_family_counter=:capture_genus_counter=:capture_order_counter=:capture_phylum_counter=:capture_species_counter=:evoltype=D:gtdb_class_counter=c__Alphaproteobacteria--4:gtdb_domain_counter=d__Bacteria--4:gtdb_family_counter=f__MC1--4:gtdb_genus_counter=g__MC1--4:gtdb_order_counter=o__MC1--4:gtdb_phylum_counter=p__Proteobacteria--4:gtdb_species_counter=s__MC1 sp002632265--4:heptad_counter=MCP-38H--4:lbd_counter=:lca=d__Bacteria:lca_tree=s__MC1 sp002632265:name=N816650:ref_name_counter=])0.964:0.146471[&&NHX:Sample_counter=:Type_counter=GTDB--7:capture_class_counter=:capture_domain_counter=:capture_family_counter=:capture_genus_counter=:capture_order_counter=:capture_phylum_counter=:capture_species_counter=:evoltype=D:gtdb_class_counter=c__Alphaproteobacteria--7:gtdb_domain_counter=d__Bacteria--7:gtdb_family_counter=f__JABJKH01--3||f__MC1--4:gtdb_genus_counter=g__JABJKH01--3||g__MC1--4:gtdb_order_counter=o__MC1--4||o__Rhodospirillales--3:gtdb_phylum_counter=p__Proteobacteria--7:gtdb_species_counter=s__JABJKH01 sp018660465--3||s__MC1 sp002632265--4:heptad_counter=MCP-38H--7:lbd_counter=:lca=d__Bacteria:lca_tree=c__Alphaproteobacteria:name=N816651:ref_name_counter=],((RS_GCF_900104145.1_protein.faa_NZ_FNLB01000001.1_444@PF00015_full_PFAM.448.633:0.396637[&&NHX:Type=GTDB:gtdb_class=c__Alphaproteobacteria:gtdb_domain=d__Bacteria:gtdb_family=f__Stappiaceae:gtdb_genus=g__Pseudovibrio:gtdb_order=o__Rhizobiales:gtdb_phylum=p__Proteobacteria:gtdb_species=s__Pseudovibrio sp900104145:heptad=MCP-38H:species=d__Bacteria_p__Proteobacteria_c__Alphaproteobacteria_o__Rhizobiales_f__Stappiaceae_g__Pseudovibrio_s__Pseudovibrio sp900104145],(((a6f91eff-257a-4228-a77d-41a110b76586_4@MCPsignal.505.553:0.167998[&&NHX:Sample=rhizpot1:Type=capture:capture_class=c__Alphaproteobacteria:capture_domain=d__Bacteria:capture_family=f__Beijerinckiaceae:capture_genus=g__Methylobacterium:capture_order=o__Rhizobiales:capture_phylum=p__Proteobacteria:capture_species=s__Methylobacterium ajmalii:heptad=MCP-38H],(RS_GCF_014645695.1_protein.faa_NZ_BMMF01000005.1_159@PF00015_full_PFAM.387.686:0.054445[&&NHX:Type=GTDB:gtdb_class=c__Alphaproteobacteria:gtdb_domain=d__Bacteria:gtdb_family=f__Beijerinckiaceae:gtdb_genus=g__Salinarimonas:gtdb_order=o__Rhizobiales:gtdb_phylum=p__Proteobacteria:gtdb_species=s__Salinarimonas ramus:heptad=MCP-38H:species=d__Bacteria_p__Proteobacteria_c__Alphaproteobacteria_o__Rhizobiales_f__Beijerinckiaceae_g__Salinarimonas_s__Salinarimonas ramus],(RS_GCF_000429045.1_protein.faa_NZ_KE386842.1_170@PF00015_full_PFAM.398.681:0.0435152[&&NHX:Type=GTDB:gtdb_class=c__Alphaproteobacteria:gtdb_domain=d__Bacteria:gtdb_family=f__Beijerinckiaceae:gtdb_genus=g__Salinarimonas:gtdb_order=o__Rhizobiales:gtdb_phylum=p__Proteobacteria:gtdb_species=s__Salinarimonas rosea:heptad=MCP-38H:species=d__Bacteria_p__Proteobacteria_c__Alphaproteobacteria_o__Rhizobiales_f__Beijerinckiaceae_g__Salinarimonas_s__Salinarimonas rosea],GB_GCA_900094735.1_protein.faa_FMBM01000002.1_1753@PF00015_full_PFAM.416.711:0.272099[&&NHX:Type=GTDB:gtdb_class=c__Alphaproteobacteria:gtdb_domain=d__Bacteria:gtdb_family=f__Beijerinckiaceae:gtdb_genus=g__Salinarimonas:gtdb_order=o__Rhizobiales:gtdb_phylum=p__Proteobacteria:gtdb_species=s__Salinarimonas sp900094735:heptad=MCP-38H:species=d__Bacteria_p__Proteobacteria_c__Alphaproteobacteria_o__Rhizobiales_f__Beijerinckiaceae_g__Salinarimonas_s__Salinarimonas sp900094735])0.641:0.0426588[&&NHX:Sample_counter=:Type_counter=GTDB--2:capture_class_counter=:capture_domain_counter=:capture_family_counter=:capture_genus_counter=:capture_order_counter=:capture_phylum_counter=:capture_species_counter=:evoltype=D:gtdb_class_counter=c__Alphaproteobacteria--2:gtdb_domain_counter=d__Bacteria--2:gtdb_family_counter=f__Beijerinckiaceae--2:gtdb_genus_counter=g__Salinarimonas--2:gtdb_order_counter=o__Rhizobiales--2:gtdb_phylum_counter=p__Proteobacteria--2:gtdb_species_counter=s__Salinarimonas rosea--1||s__Salinarimonas sp900094735--1:heptad_counter=MCP-38H--2:lbd_counter=:lca=d__Bacteria:lca_tree=g__Salinarimonas:name=N816657:ref_name_counter=])0.857:0.285122[&&NHX:Sample_counter=:Type_counter=GTDB--3:capture_class_counter=:capture_domain_counter=:capture_family_counter=:capture_genus_counter=:capture_order_counter=:capture_phylum_counter=:capture_species_counter=:evoltype=D:gtdb_class_counter=c__Alphaproteobacteria--3:gtdb_domain_counter=d__Bacteria--3:gtdb_family_counter=f__Beijerinckiaceae--3:gtdb_genus_counter=g__Salinarimonas--3:gtdb_order_counter=o__Rhizobiales--3:gtdb_phylum_counter=p__Proteobacteria--3:gtdb_species_counter=s__Salinarimonas ramus--1||s__Salinarimonas rosea--1||s__Salinarimonas sp900094735--1:heptad_counter=MCP-38H--3:lbd_counter=:lca=d__Bacteria:lca_tree=g__Salinarimonas:name=N816658:ref_name_counter=])0.769:0.147334[&&NHX:Sample_counter=rhizpot1--1:Type_counter=GTDB--3||capture--1:capture_class_counter=c__Alphaproteobacteria--1:capture_domain_counter=d__Bacteria--1:capture_family_counter=f__Beijerinckiaceae--1:capture_genus_counter=g__Methylobacterium--1:capture_order_counter=o__Rhizobiales--1:capture_phylum_counter=p__Proteobacteria--1:capture_species_counter=s__Methylobacterium ajmalii--1:gtdb_class_counter=c__Alphaproteobacteria--3:gtdb_domain_counter=d__Bacteria--3:gtdb_family_counter=f__Beijerinckiaceae--3:gtdb_genus_counter=g__Salinarimonas--3:gtdb_order_counter=o__Rhizobiales--3:gtdb_phylum_counter=p__Proteobacteria--3:gtdb_species_counter=s__Salinarimonas ramus--1||s__Salinarimonas rosea--1||s__Salinarimonas sp900094735--1:heptad_counter=MCP-38H--4:lbd_counter=:lca_tree=g__Salinarimonas:name=N816659:ref_name_counter=],(8750b255-508f-4ed5-908c-3e13d6fc2ca3_2@MCPsignal.78.129:0.136094[&&NHX:Sample=rhiztom3:Type=capture:capture_class=c__Alphaproteobacteria:capture_domain=d__Bacteria:capture_family=f__Xanthobacteraceae:capture_genus=g__Rhodopseudomonas:capture_order=o__Rhizobiales:capture_phylum=p__Proteobacteria:capture_species=s__Rhodopseudomonas palustris_E:heptad=MCP-38H],(GB_GCA_017643925.1_protein.faa_JAEPML010000006.1_70@PF00015_full_PFAM.502.675:0.0214687[&&NHX:Type=GTDB:gtdb_class=c__Alphaproteobacteria:gtdb_domain=d__Bacteria:gtdb_family=f__Stappiaceae:gtdb_genus=g__Roseibium:gtdb_order=o__Rhizobiales:gtdb_phylum=p__Proteobacteria:gtdb_species=s__Roseibium sp017643925:heptad=MCP-38H:species=d__Bacteria_p__Proteobacteria_c__Alphaproteobacteria_o__Rhizobiales_f__Stappiaceae_g__Roseibium_s__Roseibium sp017643925],RS_GCF_001404055.1_protein.faa_NZ_CXTY01000003.1_250@PF00015_full_PFAM.496.670:0.0239068[&&NHX:Type=GTDB:gtdb_class=c__Alphaproteobacteria:gtdb_domain=d__Bacteria:gtdb_family=f__Stappiaceae:gtdb_genus=g__Roseibium:gtdb_order=o__Rhizobiales:gtdb_phylum=p__Proteobacteria:gtdb_species=s__Roseibium album_A:heptad=MCP-38H:species=d__Bacteria_p__Proteobacteria_c__Alphaproteobacteria_o__Rhizobiales_f__Stappiaceae_g__Roseibium_s__Roseibium album_A])0.892:0.211002[&&NHX:Sample_counter=:Type_counter=GTDB--2:capture_class_counter=:capture_domain_counter=:capture_family_counter=:capture_genus_counter=:capture_order_counter=:capture_phylum_counter=:capture_species_counter=:evoltype=D:gtdb_class_counter=c__Alphaproteobacteria--2:gtdb_domain_counter=d__Bacteria--2:gtdb_family_counter=f__Stappiaceae--2:gtdb_genus_counter=g__Roseibium--2:gtdb_order_counter=o__Rhizobiales--2:gtdb_phylum_counter=p__Proteobacteria--2:gtdb_species_counter=s__Roseibium album_A--1||s__Roseibium sp017643925--1:heptad_counter=MCP-38H--2:lbd_counter=:lca=d__Bacteria:lca_tree=g__Roseibium:name=N816663:ref_name_counter=])0.867:0.206234[&&NHX:Sample_counter=rhiztom3--1:Type_counter=GTDB--2||capture--1:capture_class_counter=c__Alphaproteobacteria--1:capture_domain_counter=d__Bacteria--1:capture_family_counter=f__Xanthobacteraceae--1:capture_genus_counter=g__Rhodopseudomonas--1:capture_order_counter=o__Rhizobiales--1:capture_phylum_counter=p__Proteobacteria--1:capture_species_counter=s__Rhodopseudomonas palustris_E--1:gtdb_class_counter=c__Alphaproteobacteria--2:gtdb_domain_counter=d__Bacteria--2:gtdb_family_counter=f__Stappiaceae--2:gtdb_genus_counter=g__Roseibium--2:gtdb_order_counter=o__Rhizobiales--2:gtdb_phylum_counter=p__Proteobacteria--2:gtdb_species_counter=s__Roseibium album_A--1||s__Roseibium sp017643925--1:heptad_counter=MCP-38H--3:lbd_counter=:lca_tree=g__Roseibium:name=N816664:ref_name_counter=])0.689:0.0682329[&&NHX:Sample_counter=rhizpot1--1||rhiztom3--1:Type_counter=GTDB--5||capture--2:capture_class_counter=c__Alphaproteobacteria--2:capture_domain_counter=d__Bacteria--2:capture_family_counter=f__Beijerinckiaceae--1||f__Xanthobacteraceae--1:capture_genus_counter=g__Methylobacterium--1||g__Rhodopseudomonas--1:capture_order_counter=o__Rhizobiales--2:capture_phylum_counter=p__Proteobacteria--2:capture_species_counter=s__Methylobacterium ajmalii--1||s__Rhodopseudomonas palustris_E--1:gtdb_class_counter=c__Alphaproteobacteria--5:gtdb_domain_counter=d__Bacteria--5:gtdb_family_counter=f__Beijerinckiaceae--3||f__Stappiaceae--2:gtdb_genus_counter=g__Roseibium--2||g__Salinarimonas--3:gtdb_order_counter=o__Rhizobiales--5:gtdb_phylum_counter=p__Proteobacteria--5:gtdb_species_counter=s__Roseibium album_A--1||s__Roseibium sp017643925--1||s__Salinarimonas ramus--1||s__Salinarimonas rosea--1||s__Salinarimonas sp900094735--1:heptad_counter=MCP-38H--7:lbd_counter=:lca_tree=o__Rhizobiales:name=N816665:ref_name_counter=],((1f4b37e5-5580-4173-9922-a765c3a1c122_6@MCPsignal.167.243:0.0919442[&&NHX:Sample=rhizpot1:Type=capture:capture_class=c__Gammaproteobacteria:capture_domain=d__Bacteria:capture_family=f__Pseudomonadaceae:capture_genus=g__Pseudomonas_E:capture_order=o__Pseudomonadales:capture_phylum=p__Proteobacteria:capture_species=s__Pseudomonas_E sp002018875:heptad=MCP-38H],(482180c3-dce3-408e-9598-6201b820929e_6@MCPsignal.240.326:0.0337091[&&NHX:Sample=rhiztom2:Type=capture:capture_class=c__Gammaproteobacteria:capture_domain=d__Bacteria:capture_family=f__Pseudomonadaceae:capture_genus=g__Pseudomonas_E:capture_order=o__Pseudomonadales:capture_phylum=p__Proteobacteria:capture_species=s__Pseudomonas_E sp019168305:heptad=MCP-38H],(7b778370-23a5-4081-9d01-b03982a73b92_5@MCPsignal.37.186:5e-09[&&NHX:Sample=rhiztom2:Type=capture:capture_class=c__Gammaproteobacteria:capture_domain=d__Bacteria:capture_family=f__Pseudomonadaceae:capture_genus=g__Pseudomonas_E:capture_order=o__Pseudomonadales:capture_phylum=p__Proteobacteria:capture_species=s__Pseudomonas_E sp019168305:heptad=MCP-38H],(65e1eec1-3100-4270-9930-432bc5998dc3_6@MCPsignal.26.157:0.0428889[&&NHX:Sample=rhiztom2:Type=capture:capture_class=c__Gammaproteobacteria:capture_domain=d__Bacteria:capture_family=f__Pseudomonadaceae:capture_genus=g__Pseudomonas_E:capture_order=o__Pseudomonadales:capture_phylum=p__Proteobacteria:capture_species=s__Pseudomonas_E sp019168305:heptad=MCP-38H],3e4c89fc-f3c1-4d82-8848-1eaba838aa65_6@MCPsignal.610.672:0.0140072[&&NHX:Sample=rhiztom2:Type=capture:capture_class=c__Clostridia:capture_domain=d__Bacteria:capture_family=f__Lachnospiraceae:capture_genus=g__Acetatifactor:capture_order=o__Lachnospirales:capture_phylum=p__Firmicutes_A:capture_species=s__Acetatifactor sp910584865:heptad=MCP-38H])0.636:0.00683206[&&NHX:Sample_counter=rhiztom2--2:Type_counter=capture--2:capture_class_counter=c__Clostridia--1||c__Gammaproteobacteria--1:capture_domain_counter=d__Bacteria--2:capture_family_counter=f__Lachnospiraceae--1||f__Pseudomonadaceae--1:capture_genus_counter=g__Acetatifactor--1||g__Pseudomonas_E--1:capture_order_counter=o__Lachnospirales--1||o__Pseudomonadales--1:capture_phylum_counter=p__Firmicutes_A--1||p__Proteobacteria--1:capture_species_counter=s__Acetatifactor sp910584865--1||s__Pseudomonas_E sp019168305--1:gtdb_class_counter=:gtdb_domain_counter=:gtdb_family_counter=:gtdb_genus_counter=:gtdb_order_counter=:gtdb_phylum_counter=:gtdb_species_counter=:heptad_counter=MCP-38H--2:lbd_counter=:name=N816671:ref_name_counter=])0.744:0.0114642[&&NHX:Sample_counter=rhiztom2--3:Type_counter=capture--3:capture_class_counter=c__Clostridia--1||c__Gammaproteobacteria--2:capture_domain_counter=d__Bacteria--3:capture_family_counter=f__Lachnospiraceae--1||f__Pseudomonadaceae--2:capture_genus_counter=g__Acetatifactor--1||g__Pseudomonas_E--2:capture_order_counter=o__Lachnospirales--1||o__Pseudomonadales--2:capture_phylum_counter=p__Firmicutes_A--1||p__Proteobacteria--2:capture_species_counter=s__Acetatifactor sp910584865--1||s__Pseudomonas_E sp019168305--2:gtdb_class_counter=:gtdb_domain_counter=:gtdb_family_counter=:gtdb_genus_counter=:gtdb_order_counter=:gtdb_phylum_counter=:gtdb_species_counter=:heptad_counter=MCP-38H--3:lbd_counter=:name=N816672:ref_name_counter=])0.809:0.0642064[&&NHX:Sample_counter=rhiztom2--4:Type_counter=capture--4:capture_class_counter=c__Clostridia--1||c__Gammaproteobacteria--3:capture_domain_counter=d__Bacteria--4:capture_family_counter=f__Lachnospiraceae--1||f__Pseudomonadaceae--3:capture_genus_counter=g__Acetatifactor--1||g__Pseudomonas_E--3:capture_order_counter=o__Lachnospirales--1||o__Pseudomonadales--3:capture_phylum_counter=p__Firmicutes_A--1||p__Proteobacteria--3:capture_species_counter=s__Acetatifactor sp910584865--1||s__Pseudomonas_E sp019168305--3:gtdb_class_counter=:gtdb_domain_counter=:gtdb_family_counter=:gtdb_genus_counter=:gtdb_order_counter=:gtdb_phylum_counter=:gtdb_species_counter=:heptad_counter=MCP-38H--4:lbd_counter=:name=N816673:ref_name_counter=])0.989:0.263574[&&NHX:Sample_counter=rhizpot1--1||rhiztom2--4:Type_counter=capture--5:capture_class_counter=c__Clostridia--1||c__Gammaproteobacteria--4:capture_domain_counter=d__Bacteria--5:capture_family_counter=f__Lachnospiraceae--1||f__Pseudomonadaceae--4:capture_genus_counter=g__Acetatifactor--1||g__Pseudomonas_E--4:capture_order_counter=o__Lachnospirales--1||o__Pseudomonadales--4:capture_phylum_counter=p__Firmicutes_A--1||p__Proteobacteria--4:capture_species_counter=s__Acetatifactor sp910584865--1||s__Pseudomonas_E sp002018875--1||s__Pseudomonas_E sp019168305--3:gtdb_class_counter=:gtdb_domain_counter=:gtdb_family_counter=:gtdb_genus_counter=:gtdb_order_counter=:gtdb_phylum_counter=:gtdb_species_counter=:heptad_counter=MCP-38H--5:lbd_counter=:name=N816674:ref_name_counter=],(9f320c3b-33e0-4e44-8d4a-54d0db11cc7e_6@MCPsignal.18.110:0.173174[&&NHX:Sample=rhiztom2:Type=capture:capture_class=c__Gammaproteobacteria:capture_domain=d__Bacteria:capture_family=f__Pseudomonadaceae:capture_genus=g__Pseudomonas_E:capture_order=o__Pseudomonadales:capture_phylum=p__Proteobacteria:capture_species=s__Pseudomonas_E tremae:heptad=MCP-38H],eef3d086-7094-43a6-bc1a-5002e9adb61e_4@MCPsignal.15.87:0.0993594[&&NHX:Sample=rhiztom1:Type=capture:capture_class=c__Actinomycetia:capture_domain=d__Bacteria:capture_family=f__Geodermatophilaceae:capture_genus=g__Blastococcus:capture_order=o__Mycobacteriales:capture_phylum=p__Actinobacteriota:capture_species=s__Blastococcus saxobsidens:heptad=MCP-38H])0.931:0.163742[&&NHX:Sample_counter=rhiztom1--1||rhiztom2--1:Type_counter=capture--2:capture_class_counter=c__Actinomycetia--1||c__Gammaproteobacteria--1:capture_domain_counter=d__Bacteria--2:capture_family_counter=f__Geodermatophilaceae--1||f__Pseudomonadaceae--1:capture_genus_counter=g__Blastococcus--1||g__Pseudomonas_E--1:capture_order_counter=o__Mycobacteriales--1||o__Pseudomonadales--1:capture_phylum_counter=p__Actinobacteriota--1||p__Proteobacteria--1:capture_species_counter=s__Blastococcus saxobsidens--1||s__Pseudomonas_E tremae--1:gtdb_class_counter=:gtdb_domain_counter=:gtdb_family_counter=:gtdb_genus_counter=:gtdb_order_counter=:gtdb_phylum_counter=:gtdb_species_counter=:heptad_counter=MCP-38H--2:lbd_counter=:name=N816677:ref_name_counter=])0.567:0.0353396[&&NHX:Sample_counter=rhizpot1--1||rhiztom1--1||rhiztom2--5:Type_counter=capture--7:capture_class_counter=c__Actinomycetia--1||c__Clostridia--1||c__Gammaproteobacteria--5:capture_domain_counter=d__Bacteria--7:capture_family_counter=f__Geodermatophilaceae--1||f__Lachnospiraceae--1||f__Pseudomonadaceae--5:capture_genus_counter=g__Acetatifactor--1||g__Blastococcus--1||g__Pseudomonas_E--5:capture_order_counter=o__Lachnospirales--1||o__Mycobacteriales--1||o__Pseudomonadales--5:capture_phylum_counter=p__Actinobacteriota--1||p__Firmicutes_A--1||p__Proteobacteria--5:capture_species_counter=s__Acetatifactor sp910584865--1||s__Blastococcus saxobsidens--1||s__Pseudomonas_E sp002018875--1||s__Pseudomonas_E sp019168305--3||s__Pseudomonas_E tremae--1:gtdb_class_counter=:gtdb_domain_counter=:gtdb_family_counter=:gtdb_genus_counter=:gtdb_order_counter=:gtdb_phylum_counter=:gtdb_species_counter=:heptad_counter=MCP-38H--7:lbd_counter=:name=N816678:ref_name_counter=])0.56:0.0695322[&&NHX:Sample_counter=rhizpot1--2||rhiztom1--1||rhiztom2--5||rhiztom3--1:Type_counter=GTDB--5||capture--9:capture_class_counter=c__Actinomycetia--1||c__Alphaproteobacteria--2||c__Clostridia--1||c__Gammaproteobacteria--5:capture_domain_counter=d__Bacteria--9:capture_family_counter=f__Beijerinckiaceae--1||f__Geodermatophilaceae--1||f__Lachnospiraceae--1||f__Pseudomonadaceae--5||f__Xanthobacteraceae--1:capture_genus_counter=g__Acetatifactor--1||g__Blastococcus--1||g__Methylobacterium--1||g__Pseudomonas_E--5||g__Rhodopseudomonas--1:capture_order_counter=o__Lachnospirales--1||o__Mycobacteriales--1||o__Pseudomonadales--5||o__Rhizobiales--2:capture_phylum_counter=p__Actinobacteriota--1||p__Firmicutes_A--1||p__Proteobacteria--7:capture_species_counter=s__Acetatifactor sp910584865--1||s__Blastococcus saxobsidens--1||s__Methylobacterium ajmalii--1||s__Pseudomonas_E sp002018875--1||s__Pseudomonas_E sp019168305--3||s__Pseudomonas_E tremae--1||s__Rhodopseudomonas palustris_E--1:gtdb_class_counter=c__Alphaproteobacteria--5:gtdb_domain_counter=d__Bacteria--5:gtdb_family_counter=f__Beijerinckiaceae--3||f__Stappiaceae--2:gtdb_genus_counter=g__Roseibium--2||g__Salinarimonas--3:gtdb_order_counter=o__Rhizobiales--5:gtdb_phylum_counter=p__Proteobacteria--5:gtdb_species_counter=s__Roseibium album_A--1||s__Roseibium sp017643925--1||s__Salinarimonas ramus--1||s__Salinarimonas rosea--1||s__Salinarimonas sp900094735--1:heptad_counter=MCP-38H--14:lbd_counter=:lca_tree=o__Rhizobiales:name=N816679:ref_name_counter=])0.851:0.0720734[&&NHX:Sample_counter=rhizpot1--2||rhiztom1--1||rhiztom2--5||rhiztom3--1:Type_counter=GTDB--6||capture--9:capture_class_counter=c__Actinomycetia--1||c__Alphaproteobacteria--2||c__Clostridia--1||c__Gammaproteobacteria--5:capture_domain_counter=d__Bacteria--9:capture_family_counter=f__Beijerinckiaceae--1||f__Geodermatophilaceae--1||f__Lachnospiraceae--1||f__Pseudomonadaceae--5||f__Xanthobacteraceae--1:capture_genus_counter=g__Acetatifactor--1||g__Blastococcus--1||g__Methylobacterium--1||g__Pseudomonas_E--5||g__Rhodopseudomonas--1:capture_order_counter=o__Lachnospirales--1||o__Mycobacteriales--1||o__Pseudomonadales--5||o__Rhizobiales--2:capture_phylum_counter=p__Actinobacteriota--1||p__Firmicutes_A--1||p__Proteobacteria--7:capture_species_counter=s__Acetatifactor sp910584865--1||s__Blastococcus saxobsidens--1||s__Methylobacterium ajmalii--1||s__Pseudomonas_E sp002018875--1||s__Pseudomonas_E sp019168305--3||s__Pseudomonas_E tremae--1||s__Rhodopseudomonas palustris_E--1:gtdb_class_counter=c__Alphaproteobacteria--6:gtdb_domain_counter=d__Bacteria--6:gtdb_family_counter=f__Beijerinckiaceae--3||f__Stappiaceae--3:gtdb_genus_counter=g__Pseudovibrio--1||g__Roseibium--2||g__Salinarimonas--3:gtdb_order_counter=o__Rhizobiales--6:gtdb_phylum_counter=p__Proteobacteria--6:gtdb_species_counter=s__Pseudovibrio sp900104145--1||s__Roseibium album_A--1||s__Roseibium sp017643925--1||s__Salinarimonas ramus--1||s__Salinarimonas rosea--1||s__Salinarimonas sp900094735--1:heptad_counter=MCP-38H--15:lbd_counter=:lca_tree=o__Rhizobiales:name=N816680:ref_name_counter=],((GB_GCA_018401495.1_protein.faa_JAGYJX010000008.1_73@PF00015_full_PFAM.377.528:0.00437248[&&NHX:Type=GTDB:gtdb_class=c__Alphaproteobacteria:gtdb_domain=d__Bacteria:gtdb_family=f__Thalassobaculaceae:gtdb_genus=g__Thalassobaculum_A:gtdb_order=o__Thalassobaculales:gtdb_phylum=p__Proteobacteria:gtdb_species=s__Thalassobaculum_A sp018401495:heptad=MCP-38H:species=d__Bacteria_p__Proteobacteria_c__Alphaproteobacteria_o__Thalassobaculales_f__Thalassobaculaceae_g__Thalassobaculum_A_s__Thalassobaculum_A sp018401495],(55d8b901-b911-4dd0-9d9d-429bb04c5077_2@MCPsignal.62.131:0.042817[&&NHX:Sample=rhiztom1:Type=capture:capture_class=c__Alphaproteobacteria:capture_domain=d__Bacteria:capture_family=f__Dongiaceae:capture_genus=g__SYSU-D60009:capture_order=o__Dongiales:capture_phylum=p__Proteobacteria:capture_species=s__SYSU-D60009 sp016794075:heptad=MCP-38H],((((2ff15d98-b68c-43d6-850f-7d4ee26d8506_3@MCPsignal.46.156:5e-09[&&NHX:Sample=rhiztom3:Type=capture:besthit=83.3:bitscore=155.0:capture_class=c__Gammaproteobacteria:capture_domain=d__Bacteria:capture_family=f__Pseudomonadaceae:capture_genus=g__Pseudomonas_B:capture_order=o__Pseudomonadales:capture_phylum=p__Proteobacteria:capture_species=s__Pseudomonas_B psychrotolerans_C:evalue=2.69e-49:gapopen=0.0:heptad=MCP-38H:length=108.0:mismatch=18.0:qcovhsp=98.2:qend=110.0:qstart=3.0:ref_name=GB_GCA_018401495.1_protein.faa_JAGYJX010000008.1_73@PF00015_full_PFAM.377.528:scovhsp=71.5:send=108.0:sstart=1.0],(b1b98972-7346-5a82-9255-dfa4a5d0bd08_6@MCPsignal.100.258:0.00488838[&&NHX:Sample=rhiztom3:Type=capture:besthit=84.1:bitscore=215.0:capture_class=c__Alphaproteobacteria:capture_domain=d__Bacteria:capture_family=f__Beijerinckiaceae:capture_genus=g__Methylobacterium:capture_order=o__Rhizobiales:capture_phylum=p__Proteobacteria:capture_species=s__Methylobacterium sp900112625:evalue=2.29e-72:gapopen=0.0:heptad=MCP-38H:length=151.0:mismatch=24.0:qcovhsp=95.6:qend=154.0:qstart=4.0:ref_name=GB_GCA_018401495.1_protein.faa_JAGYJX010000008.1_73@PF00015_full_PFAM.377.528:scovhsp=100.0:send=151.0:sstart=1.0],(a93147eb-e7df-4619-8f12-cde42cda669c_6@MCPsignal.177.264:0[&&NHX:Sample=rhiztom3:Type=capture:besthit=88.1:bitscore=131.0:capture_class=c__Gammaproteobacteria:capture_domain=d__Bacteria:capture_family=f__Pseudomonadaceae:capture_genus=g__Pseudomonas_B:capture_order=o__Pseudomonadales:capture_phylum=p__Proteobacteria:capture_species=s__Pseudomonas_B psychrotolerans_C:evalue=2.83e-40:gapopen=0.0:heptad=MCP-38H:length=84.0:mismatch=10.0:qcovhsp=96.6:qend=87.0:qstart=4.0:ref_name=GB_GCA_018401495.1_protein.faa_JAGYJX010000008.1_73@PF00015_full_PFAM.377.528:scovhsp=55.6:send=84.0:sstart=1.0],4aa48065-99f7-41c7-acf8-6fd2370a872c_6@MCPsignal.178.265:0[&&NHX:Sample=rhiztom3:Type=capture:besthit=88.1:bitscore=131.0:capture_class=c__Gammaproteobacteria:capture_domain=d__Bacteria:capture_family=f__Pseudomonadaceae:capture_genus=g__Pseudomonas_B:capture_order=o__Pseudomonadales:capture_phylum=p__Proteobacteria:capture_species=s__Pseudomonas_B psychrotolerans_C:evalue=2.83e-40:gapopen=0.0:heptad=MCP-38H:length=84.0:mismatch=10.0:qcovhsp=96.6:qend=87.0:qstart=4.0:ref_name=GB_GCA_018401495.1_protein.faa_JAGYJX010000008.1_73@PF00015_full_PFAM.377.528:scovhsp=55.6:send=84.0:sstart=1.0]):5e-09[&&NHX:Sample_counter=rhiztom3--2:Type_counter=capture--2:besthit_avg=88.1:besthit_max=88.1:besthit_min=88.1:besthit_std=0.0:besthit_sum=176.2:bitscore_avg=131.0:bitscore_max=131.0:bitscore_min=131.0:bitscore_std=0.0:bitscore_sum=262.0:capture_class_counter=c__Gammaproteobacteria--2:capture_domain_counter=d__Bacteria--2:capture_family_counter=f__Pseudomonadaceae--2:capture_genus_counter=g__Pseudomonas_B--2:capture_order_counter=o__Pseudomonadales--2:capture_phylum_counter=p__Proteobacteria--2:capture_species_counter=s__Pseudomonas_B psychrotolerans_C--2:evalue_avg=2.83e-40:evalue_max=2.83e-40:evalue_min=2.83e-40:evalue_std=0.0:evalue_sum=5.66e-40:gapopen_avg=0.0:gapopen_max=0.0:gapopen_min=0.0:gapopen_std=0.0:gapopen_sum=0.0:gtdb_class_counter=:gtdb_domain_counter=:gtdb_family_counter=:gtdb_genus_counter=:gtdb_order_counter=:gtdb_phylum_counter=:gtdb_species_counter=:heptad_counter=MCP-38H--2:lbd_counter=:length_avg=84.0:length_max=84.0:length_min=84.0:length_std=0.0:length_sum=168.0:mismatch_avg=10.0:mismatch_max=10.0:mismatch_min=10.0:mismatch_std=0.0:mismatch_sum=20.0:name=N816687:qcovhsp_avg=96.6:qcovhsp_max=96.6:qcovhsp_min=96.6:qcovhsp_std=0.0:qcovhsp_sum=193.2:qend_avg=87.0:qend_max=87.0:qend_min=87.0:qend_std=0.0:qend_sum=174.0:qstart_avg=4.0:qstart_max=4.0:qstart_min=4.0:qstart_std=0.0:qstart_sum=8.0:ref_name_counter=GB_GCA_018401495.1_protein.faa_JAGYJX010000008.1_73@PF00015_full_PFAM.377.528--2:scovhsp_avg=55.6:scovhsp_max=55.6:scovhsp_min=55.6:scovhsp_std=0.0:scovhsp_sum=111.2:send_avg=84.0:send_max=84.0:send_min=84.0:send_std=0.0:send_sum=168.0:sstart_avg=1.0:sstart_max=1.0:sstart_min=1.0:sstart_std=0.0:sstart_sum=2.0])0:2.5e-08[&&NHX:Sample_counter=rhiztom3--3:Type_counter=capture--3:besthit_avg=86.76666666666665:besthit_max=88.1:besthit_min=84.1:besthit_std=2.3094010767585034:besthit_sum=260.29999999999995:bitscore_avg=159.0:bitscore_max=215.0:bitscore_min=131.0:bitscore_std=48.49742261192856:bitscore_sum=477.0:capture_class_counter=c__Alphaproteobacteria--1||c__Gammaproteobacteria--2:capture_domain_counter=d__Bacteria--3:capture_family_counter=f__Beijerinckiaceae--1||f__Pseudomonadaceae--2:capture_genus_counter=g__Methylobacterium--1||g__Pseudomonas_B--2:capture_order_counter=o__Pseudomonadales--2||o__Rhizobiales--1:capture_phylum_counter=p__Proteobacteria--3:capture_species_counter=s__Methylobacterium sp900112625--1||s__Pseudomonas_B psychrotolerans_C--2:evalue_avg=1.8866666666666666e-40:evalue_max=2.83e-40:evalue_min=2.29e-72:evalue_std=1.633901261806641e-40:evalue_sum=5.66e-40:gapopen_avg=0.0:gapopen_max=0.0:gapopen_min=0.0:gapopen_std=0.0:gapopen_sum=0.0:gtdb_class_counter=:gtdb_domain_counter=:gtdb_family_counter=:gtdb_genus_counter=:gtdb_order_counter=:gtdb_phylum_counter=:gtdb_species_counter=:heptad_counter=MCP-38H--3:lbd_counter=:length_avg=106.33333333333333:length_max=151.0:length_min=84.0:length_std=38.68246803570492:length_sum=319.0:mismatch_avg=14.666666666666666:mismatch_max=24.0:mismatch_min=10.0:mismatch_std=8.082903768654761:mismatch_sum=44.0:name=N816688:qcovhsp_avg=96.26666666666665:qcovhsp_max=96.6:qcovhsp_min=95.6:qcovhsp_std=0.5773502691896258:qcovhsp_sum=288.79999999999995:qend_avg=109.33333333333333:qend_max=154.0:qend_min=87.0:qend_std=38.68246803570492:qend_sum=328.0:qstart_avg=4.0:qstart_max=4.0:qstart_min=4.0:qstart_std=0.0:qstart_sum=12.0:ref_name_counter=GB_GCA_018401495.1_protein.faa_JAGYJX010000008.1_73@PF00015_full_PFAM.377.528--3:scovhsp_avg=70.39999999999999:scovhsp_max=100.0:scovhsp_min=55.6:scovhsp_std=25.634351952019383:scovhsp_sum=211.2:send_avg=106.33333333333333:send_max=151.0:send_min=84.0:send_std=38.68246803570492:send_sum=319.0:sstart_avg=1.0:sstart_max=1.0:sstart_min=1.0:sstart_std=0.0:sstart_sum=3.0])0:1.8e-08[&&NHX:Sample_counter=rhiztom3--4:Type_counter=capture--4:besthit_avg=85.89999999999999:besthit_max=88.1:besthit_min=83.3:besthit_std=2.5612496949731387:besthit_sum=343.59999999999997:bitscore_avg=158.0:bitscore_max=215.0:bitscore_min=131.0:bitscore_std=39.64845520319802:bitscore_sum=632.0:capture_class_counter=c__Alphaproteobacteria--1||c__Gammaproteobacteria--3:capture_domain_counter=d__Bacteria--4:capture_family_counter=f__Beijerinckiaceae--1||f__Pseudomonadaceae--3:capture_genus_counter=g__Methylobacterium--1||g__Pseudomonas_B--3:capture_order_counter=o__Pseudomonadales--3||o__Rhizobiales--1:capture_phylum_counter=p__Proteobacteria--4:capture_species_counter=s__Methylobacterium sp900112625--1||s__Pseudomonas_B psychrotolerans_C--3:evalue_avg=1.4150000006725002e-40:evalue_max=2.83e-40:evalue_min=2.29e-72:evalue_std=1.6339012610301049e-40:evalue_sum=5.660000002690001e-40:gapopen_avg=0.0:gapopen_max=0.0:gapopen_min=0.0:gapopen_std=0.0:gapopen_sum=0.0:gtdb_class_counter=:gtdb_domain_counter=:gtdb_family_counter=:gtdb_genus_counter=:gtdb_order_counter=:gtdb_phylum_counter=:gtdb_species_counter=:heptad_counter=MCP-38H--4:lbd_counter=:length_avg=106.75:length_max=151.0:length_min=84.0:length_std=31.595094555959157:length_sum=427.0:mismatch_avg=15.5:mismatch_max=24.0:mismatch_min=10.0:mismatch_std=6.8068592855540455:mismatch_sum=62.0:name=N816689:qcovhsp_avg=96.75:qcovhsp_max=98.2:qcovhsp_min=95.6:qcovhsp_std=1.0754843869934492:qcovhsp_sum=387.0:qend_avg=109.5:qend_max=154.0:qend_min=87.0:qend_std=31.58586181611429:qend_sum=438.0:qstart_avg=3.75:qstart_max=4.0:qstart_min=3.0:qstart_std=0.5:qstart_sum=15.0:ref_name_counter=GB_GCA_018401495.1_protein.faa_JAGYJX010000008.1_73@PF00015_full_PFAM.377.528--4:scovhsp_avg=70.675:scovhsp_max=100.0:scovhsp_min=55.6:scovhsp_std=20.937585820719637:scovhsp_sum=282.7:send_avg=106.75:send_max=151.0:send_min=84.0:send_std=31.595094555959157:send_sum=427.0:sstart_avg=1.0:sstart_max=1.0:sstart_min=1.0:sstart_std=0.0:sstart_sum=4.0],c11915c5-ab5e-4217-88a2-6e043887af7a_5@MCPsignal.30.73:5e-09[&&NHX:Sample=rhiztom2:Type=capture:capture_class=c__Desulfuromonadia:capture_domain=d__Bacteria:capture_family=f__Geobacteraceae:capture_genus=g__DSSF01:capture_order=o__Geobacterales:capture_phylum=p__Desulfobacterota:capture_species=s__DSSF01 sp011362645:heptad=MCP-38H])0.179:1.8e-08[&&NHX:Sample_counter=rhiztom2--1||rhiztom3--4:Type_counter=capture--5:besthit_avg=85.89999999999999:besthit_max=88.1:besthit_min=83.3:besthit_std=2.5612496949731387:besthit_sum=343.59999999999997:bitscore_avg=158.0:bitscore_max=215.0:bitscore_min=131.0:bitscore_std=39.64845520319802:bitscore_sum=632.0:capture_class_counter=c__Alphaproteobacteria--1||c__Desulfuromonadia--1||c__Gammaproteobacteria--3:capture_domain_counter=d__Bacteria--5:capture_family_counter=f__Beijerinckiaceae--1||f__Geobacteraceae--1||f__Pseudomonadaceae--3:capture_genus_counter=g__DSSF01--1||g__Methylobacterium--1||g__Pseudomonas_B--3:capture_order_counter=o__Geobacterales--1||o__Pseudomonadales--3||o__Rhizobiales--1:capture_phylum_counter=p__Desulfobacterota--1||p__Proteobacteria--4:capture_species_counter=s__DSSF01 sp011362645--1||s__Methylobacterium sp900112625--1||s__Pseudomonas_B psychrotolerans_C--3:evalue_avg=1.4150000006725002e-40:evalue_max=2.83e-40:evalue_min=2.29e-72:evalue_std=1.6339012610301049e-40:evalue_sum=5.660000002690001e-40:gapopen_avg=0.0:gapopen_max=0.0:gapopen_min=0.0:gapopen_std=0.0:gapopen_sum=0.0:gtdb_class_counter=:gtdb_domain_counter=:gtdb_family_counter=:gtdb_genus_counter=:gtdb_order_counter=:gtdb_phylum_counter=:gtdb_species_counter=:heptad_counter=MCP-38H--5:lbd_counter=:length_avg=106.75:length_max=151.0:length_min=84.0:length_std=31.595094555959157:length_sum=427.0:mismatch_avg=15.5:mismatch_max=24.0:mismatch_min=10.0:mismatch_std=6.8068592855540455:mismatch_sum=62.0:name=N816691:qcovhsp_avg=96.75:qcovhsp_max=98.2:qcovhsp_min=95.6:qcovhsp_std=1.0754843869934492:qcovhsp_sum=387.0:qend_avg=109.5:qend_max=154.0:qend_min=87.0:qend_std=31.58586181611429:qend_sum=438.0:qstart_avg=3.75:qstart_max=4.0:qstart_min=3.0:qstart_std=0.5:qstart_sum=15.0:ref_name_counter=GB_GCA_018401495.1_protein.faa_JAGYJX010000008.1_73@PF00015_full_PFAM.377.528--4:scovhsp_avg=70.675:scovhsp_max=100.0:scovhsp_min=55.6:scovhsp_std=20.937585820719637:scovhsp_sum=282.7:send_avg=106.75:send_max=151.0:send_min=84.0:send_std=31.595094555959157:send_sum=427.0:sstart_avg=1.0:sstart_max=1.0:sstart_min=1.0:sstart_std=0.0:sstart_sum=4.0],835d089a-bffb-4fd2-ab64-e1f8e8908f38_3@MCPsignal.59.228:5e-09[&&NHX:Sample=rhiztom3:Type=capture:capture_class=c__Alphaproteobacteria:capture_domain=d__Bacteria:capture_family=f__Beijerinckiaceae:capture_genus=g__Methylobacterium:capture_order=o__Rhizobiales:capture_phylum=p__Proteobacteria:capture_species=s__Methylobacterium sp900112625:heptad=MCP-38H])0.951:0.0445336[&&NHX:Sample_counter=rhiztom2--1||rhiztom3--5:Type_counter=capture--6:besthit_avg=85.89999999999999:besthit_max=88.1:besthit_min=83.3:besthit_std=2.5612496949731387:besthit_sum=343.59999999999997:bitscore_avg=158.0:bitscore_max=215.0:bitscore_min=131.0:bitscore_std=39.64845520319802:bitscore_sum=632.0:capture_class_counter=c__Alphaproteobacteria--2||c__Desulfuromonadia--1||c__Gammaproteobacteria--3:capture_domain_counter=d__Bacteria--6:capture_family_counter=f__Beijerinckiaceae--2||f__Geobacteraceae--1||f__Pseudomonadaceae--3:capture_genus_counter=g__DSSF01--1||g__Methylobacterium--2||g__Pseudomonas_B--3:capture_order_counter=o__Geobacterales--1||o__Pseudomonadales--3||o__Rhizobiales--2:capture_phylum_counter=p__Desulfobacterota--1||p__Proteobacteria--5:capture_species_counter=s__DSSF01 sp011362645--1||s__Methylobacterium sp900112625--2||s__Pseudomonas_B psychrotolerans_C--3:evalue_avg=1.4150000006725002e-40:evalue_max=2.83e-40:evalue_min=2.29e-72:evalue_std=1.6339012610301049e-40:evalue_sum=5.660000002690001e-40:gapopen_avg=0.0:gapopen_max=0.0:gapopen_min=0.0:gapopen_std=0.0:gapopen_sum=0.0:gtdb_class_counter=:gtdb_domain_counter=:gtdb_family_counter=:gtdb_genus_counter=:gtdb_order_counter=:gtdb_phylum_counter=:gtdb_species_counter=:heptad_counter=MCP-38H--6:lbd_counter=:length_avg=106.75:length_max=151.0:length_min=84.0:length_std=31.595094555959157:length_sum=427.0:mismatch_avg=15.5:mismatch_max=24.0:mismatch_min=10.0:mismatch_std=6.8068592855540455:mismatch_sum=62.0:name=N816693:qcovhsp_avg=96.75:qcovhsp_max=98.2:qcovhsp_min=95.6:qcovhsp_std=1.0754843869934492:qcovhsp_sum=387.0:qend_avg=109.5:qend_max=154.0:qend_min=87.0:qend_std=31.58586181611429:qend_sum=438.0:qstart_avg=3.75:qstart_max=4.0:qstart_min=3.0:qstart_std=0.5:qstart_sum=15.0:ref_name_counter=GB_GCA_018401495.1_protein.faa_JAGYJX010000008.1_73@PF00015_full_PFAM.377.528--4:scovhsp_avg=70.675:scovhsp_max=100.0:scovhsp_min=55.6:scovhsp_std=20.937585820719637:scovhsp_sum=282.7:send_avg=106.75:send_max=151.0:send_min=84.0:send_std=31.595094555959157:send_sum=427.0:sstart_avg=1.0:sstart_max=1.0:sstart_min=1.0:sstart_std=0.0:sstart_sum=4.0],c3e9151c-f39d-4aaf-8652-abb2fd2343a3_3@MCPsignal.5.114:0.00540254[&&NHX:Sample=rhiztom3:Type=capture:besthit=86.8:bitscore=158.0:capture_class=c__Gammaproteobacteria:capture_domain=d__Bacteria:capture_family=f__Pseudomonadaceae:capture_genus=g__Pseudomonas_E:capture_order=o__Pseudomonadales:capture_phylum=p__Proteobacteria:capture_species=s__Pseudomonas_E juntendi:evalue=1.1e-50:gapopen=0.0:heptad=MCP-38H:length=106.0:mismatch=14.0:qcovhsp=97.2:qend=109.0:qstart=4.0:ref_name=GB_GCA_018401495.1_protein.faa_JAGYJX010000008.1_73@PF00015_full_PFAM.377.528:scovhsp=70.2:send=106.0:sstart=1.0])0.934:0.059889[&&NHX:Sample_counter=rhiztom2--1||rhiztom3--6:Type_counter=capture--7:besthit_avg=86.08:besthit_max=88.1:besthit_min=83.3:besthit_std=2.254329168511111:besthit_sum=430.4:bitscore_avg=158.0:bitscore_max=215.0:bitscore_min=131.0:bitscore_std=34.336569426778794:bitscore_sum=790.0:capture_class_counter=c__Alphaproteobacteria--2||c__Desulfuromonadia--1||c__Gammaproteobacteria--4:capture_domain_counter=d__Bacteria--7:capture_family_counter=f__Beijerinckiaceae--2||f__Geobacteraceae--1||f__Pseudomonadaceae--4:capture_genus_counter=g__DSSF01--1||g__Methylobacterium--2||g__Pseudomonas_B--3||g__Pseudomonas_E--1:capture_order_counter=o__Geobacterales--1||o__Pseudomonadales--4||o__Rhizobiales--2:capture_phylum_counter=p__Desulfobacterota--1||p__Proteobacteria--6:capture_species_counter=s__DSSF01 sp011362645--1||s__Methylobacterium sp900112625--2||s__Pseudomonas_B psychrotolerans_C--3||s__Pseudomonas_E juntendi--1:evalue_avg=1.13200000056e-40:evalue_max=2.83e-40:evalue_min=2.29e-72:evalue_std=1.5500548372284126e-40:evalue_sum=5.6600000028e-40:gapopen_avg=0.0:gapopen_max=0.0:gapopen_min=0.0:gapopen_std=0.0:gapopen_sum=0.0:gtdb_class_counter=:gtdb_domain_counter=:gtdb_family_counter=:gtdb_genus_counter=:gtdb_order_counter=:gtdb_phylum_counter=:gtdb_species_counter=:heptad_counter=MCP-38H--7:lbd_counter=:length_avg=106.6:length_max=151.0:length_min=84.0:length_std=27.36421020237931:length_sum=533.0:mismatch_avg=15.2:mismatch_max=24.0:mismatch_min=10.0:mismatch_std=5.932958789676531:mismatch_sum=76.0:name=N816695:qcovhsp_avg=96.83999999999999:qcovhsp_max=98.2:qcovhsp_min=95.6:qcovhsp_std=0.9528903399657315:qcovhsp_sum=484.19999999999993:qend_avg=109.4:qend_max=154.0:qend_min=87.0:qend_std=27.355072655725117:qend_sum=547.0:qstart_avg=3.8:qstart_max=4.0:qstart_min=3.0:qstart_std=0.44721359549995787:qstart_sum=19.0:ref_name_counter=GB_GCA_018401495.1_protein.faa_JAGYJX010000008.1_73@PF00015_full_PFAM.377.528--5:scovhsp_avg=70.58000000000001:scovhsp_max=100.0:scovhsp_min=55.6:scovhsp_std=18.13372548595572:scovhsp_sum=352.90000000000003:send_avg=106.6:send_max=151.0:send_min=84.0:send_std=27.36421020237931:send_sum=533.0:sstart_avg=1.0:sstart_max=1.0:sstart_min=1.0:sstart_std=0.0:sstart_sum=5.0])0.826:0.0418724[&&NHX:Sample_counter=rhiztom1--1||rhiztom2--1||rhiztom3--6:Type_counter=capture--8:besthit_avg=86.08000000000001:besthit_max=88.1:besthit_min=83.3:besthit_std=2.254329168511111:besthit_sum=430.40000000000003:bitscore_avg=158.0:bitscore_max=215.0:bitscore_min=131.0:bitscore_std=34.336569426778794:bitscore_sum=790.0:capture_class_counter=c__Alphaproteobacteria--3||c__Desulfuromonadia--1||c__Gammaproteobacteria--4:capture_domain_counter=d__Bacteria--8:capture_family_counter=f__Beijerinckiaceae--2||f__Dongiaceae--1||f__Geobacteraceae--1||f__Pseudomonadaceae--4:capture_genus_counter=g__DSSF01--1||g__Methylobacterium--2||g__Pseudomonas_B--3||g__Pseudomonas_E--1||g__SYSU-D60009--1:capture_order_counter=o__Dongiales--1||o__Geobacterales--1||o__Pseudomonadales--4||o__Rhizobiales--2:capture_phylum_counter=p__Desulfobacterota--1||p__Proteobacteria--7:capture_species_counter=s__DSSF01 sp011362645--1||s__Methylobacterium sp900112625--2||s__Pseudomonas_B psychrotolerans_C--3||s__Pseudomonas_E juntendi--1||s__SYSU-D60009 sp016794075--1:evalue_avg=1.1320000005600002e-40:evalue_max=2.83e-40:evalue_min=2.29e-72:evalue_std=1.5500548372284124e-40:evalue_sum=5.660000002800001e-40:gapopen_avg=0.0:gapopen_max=0.0:gapopen_min=0.0:gapopen_std=0.0:gapopen_sum=0.0:gtdb_class_counter=:gtdb_domain_counter=:gtdb_family_counter=:gtdb_genus_counter=:gtdb_order_counter=:gtdb_phylum_counter=:gtdb_species_counter=:heptad_counter=MCP-38H--8:lbd_counter=:length_avg=106.6:length_max=151.0:length_min=84.0:length_std=27.36421020237931:length_sum=533.0:mismatch_avg=15.2:mismatch_max=24.0:mismatch_min=10.0:mismatch_std=5.932958789676531:mismatch_sum=76.0:name=N816696:qcovhsp_avg=96.84:qcovhsp_max=98.2:qcovhsp_min=95.6:qcovhsp_std=0.9528903399657315:qcovhsp_sum=484.2:qend_avg=109.4:qend_max=154.0:qend_min=87.0:qend_std=27.355072655725117:qend_sum=547.0:qstart_avg=3.8:qstart_max=4.0:qstart_min=3.0:qstart_std=0.44721359549995787:qstart_sum=19.0:ref_name_counter=GB_GCA_018401495.1_protein.faa_JAGYJX010000008.1_73@PF00015_full_PFAM.377.528--5:scovhsp_avg=70.58:scovhsp_max=100.0:scovhsp_min=55.6:scovhsp_std=18.13372548595572:scovhsp_sum=352.9:send_avg=106.6:send_max=151.0:send_min=84.0:send_std=27.36421020237931:send_sum=533.0:sstart_avg=1.0:sstart_max=1.0:sstart_min=1.0:sstart_std=0.0:sstart_sum=5.0])1:0.359678[&&NHX:Sample_counter=rhiztom1--1||rhiztom2--1||rhiztom3--6:Type_counter=GTDB--1||capture--8:besthit_avg=86.08000000000001:besthit_max=88.1:besthit_min=83.3:besthit_std=2.254329168511111:besthit_sum=430.40000000000003:bitscore_avg=158.0:bitscore_max=215.0:bitscore_min=131.0:bitscore_std=34.336569426778794:bitscore_sum=790.0:capture_class_counter=c__Alphaproteobacteria--3||c__Desulfuromonadia--1||c__Gammaproteobacteria--4:capture_domain_counter=d__Bacteria--8:capture_family_counter=f__Beijerinckiaceae--2||f__Dongiaceae--1||f__Geobacteraceae--1||f__Pseudomonadaceae--4:capture_genus_counter=g__DSSF01--1||g__Methylobacterium--2||g__Pseudomonas_B--3||g__Pseudomonas_E--1||g__SYSU-D60009--1:capture_order_counter=o__Dongiales--1||o__Geobacterales--1||o__Pseudomonadales--4||o__Rhizobiales--2:capture_phylum_counter=p__Desulfobacterota--1||p__Proteobacteria--7:capture_species_counter=s__DSSF01 sp011362645--1||s__Methylobacterium sp900112625--2||s__Pseudomonas_B psychrotolerans_C--3||s__Pseudomonas_E juntendi--1||s__SYSU-D60009 sp016794075--1:evalue_avg=1.1320000005600002e-40:evalue_max=2.83e-40:evalue_min=2.29e-72:evalue_std=1.5500548372284124e-40:evalue_sum=5.660000002800001e-40:gapopen_avg=0.0:gapopen_max=0.0:gapopen_min=0.0:gapopen_std=0.0:gapopen_sum=0.0:gtdb_class_counter=c__Alphaproteobacteria--1:gtdb_domain_counter=d__Bacteria--1:gtdb_family_counter=f__Thalassobaculaceae--1:gtdb_genus_counter=g__Thalassobaculum_A--1:gtdb_order_counter=o__Thalassobaculales--1:gtdb_phylum_counter=p__Proteobacteria--1:gtdb_species_counter=s__Thalassobaculum_A sp018401495--1:heptad_counter=MCP-38H--9:lbd_counter=:lca_tree=s__Thalassobaculum_A sp018401495:length_avg=106.6:length_max=151.0:length_min=84.0:length_std=27.36421020237931:length_sum=533.0:mismatch_avg=15.2:mismatch_max=24.0:mismatch_min=10.0:mismatch_std=5.932958789676531:mismatch_sum=76.0:name=N816697:qcovhsp_avg=96.84:qcovhsp_max=98.2:qcovhsp_min=95.6:qcovhsp_std=0.9528903399657315:qcovhsp_sum=484.2:qend_avg=109.4:qend_max=154.0:qend_min=87.0:qend_std=27.355072655725117:qend_sum=547.0:qstart_avg=3.8:qstart_max=4.0:qstart_min=3.0:qstart_std=0.44721359549995787:qstart_sum=19.0:ref_name_counter=GB_GCA_018401495.1_protein.faa_JAGYJX010000008.1_73@PF00015_full_PFAM.377.528--5:scovhsp_avg=70.58:scovhsp_max=100.0:scovhsp_min=55.6:scovhsp_std=18.13372548595572:scovhsp_sum=352.9:send_avg=106.6:send_max=151.0:send_min=84.0:send_std=27.36421020237931:send_sum=533.0:sstart_avg=1.0:sstart_max=1.0:sstart_min=1.0:sstart_std=0.0:sstart_sum=5.0],(ce0bbea0-cc34-4bfb-a433-fd6924a86ee3_5@MCPsignal.56.180:0.032924[&&NHX:Sample=rhiztom1:Type=capture:capture_class=c__Alphaproteobacteria:capture_domain=d__Bacteria:capture_family=f__Azospirillaceae:capture_genus=g__Azospirillum:capture_order=o__Azospirillales:capture_phylum=p__Proteobacteria:capture_species=s__Azospirillum picis:heptad=MCP-38H],(((7b244eb6-25bf-43c5-a979-68a96f33a4de_4@MCPsignal.27.170:5e-09[&&NHX:Sample=rhiztom2:Type=capture:capture_class=c__Spirochaetia:capture_domain=d__Bacteria:capture_family=f__UBA12059:capture_genus=g__JAFGNN01:capture_order=o__Treponematales:capture_phylum=p__Spirochaetota:capture_species=s__JAFGNN01 sp018262985:heptad=MCP-38H],bf61bfbf-0aab-4e57-ba95-2809be0e04ea_4@MCPsignal.312.459:5e-09[&&NHX:Sample=rhiztom3:Type=capture:capture_class=c__Spirochaetia:capture_domain=d__Bacteria:capture_family=f__UBA12059:capture_genus=g__JAFGNN01:capture_order=o__Treponematales:capture_phylum=p__Spirochaetota:capture_species=s__JAFGNN01 sp018262985:heptad=MCP-38H])0:5e-09[&&NHX:Sample_counter=rhiztom2--1||rhiztom3--1:Type_counter=capture--2:capture_class_counter=c__Spirochaetia--2:capture_domain_counter=d__Bacteria--2:capture_family_counter=f__UBA12059--2:capture_genus_counter=g__JAFGNN01--2:capture_order_counter=o__Treponematales--2:capture_phylum_counter=p__Spirochaetota--2:capture_species_counter=s__JAFGNN01 sp018262985--2:gtdb_class_counter=:gtdb_domain_counter=:gtdb_family_counter=:gtdb_genus_counter=:gtdb_order_counter=:gtdb_phylum_counter=:gtdb_species_counter=:heptad_counter=MCP-38H--2:lbd_counter=:name=N816701:ref_name_counter=],((((3a1b6fb9-af89-4dba-b699-1551f48076df_6@MCPsignal.206.268:0.0243443[&&NHX:Sample=rhiztom1:Type=capture:capture_class=c__Gammaproteobacteria:capture_domain=d__Bacteria:capture_family=f__Pseudomonadaceae:capture_genus=g__Pseudomonas_E:capture_order=o__Pseudomonadales:capture_phylum=p__Proteobacteria:capture_species=s__Pseudomonas_E kairouanensis:heptad=MCP-38H],a1798ece-efcf-4b60-a781-26827c6ec3d4_4@MCPsignal.320.464:0.00589539[&&NHX:Sample=rhiztom3:Type=capture:besthit=68.3:bitscore=161.0:capture_class=c__Spirochaetia:capture_domain=d__Bacteria:capture_family=f__UBA12059:capture_genus=g__JAFGNN01:capture_order=o__Treponematales:capture_phylum=p__Spirochaetota:capture_species=s__JAFGNN01 sp018262985:evalue=6.57e-51:gapopen=1.0:heptad=MCP-38H:length=142.0:mismatch=44.0:qcovhsp=98.6:qend=143.0:qstart=2.0:ref_name=GB_GCA_013349735.1_protein.faa_DUZC01000010.1_8@PF00015_full_PFAM.363.532:scovhsp=83.4:send=155.0:sstart=15.0])0:2.5e-08[&&NHX:Sample_counter=rhiztom1--1||rhiztom3--1:Type_counter=capture--2:besthit_avg=68.3:besthit_max=68.3:besthit_min=68.3:besthit_std=0:besthit_sum=68.3:bitscore_avg=161.0:bitscore_max=161.0:bitscore_min=161.0:bitscore_std=0:bitscore_sum=161.0:capture_class_counter=c__Gammaproteobacteria--1||c__Spirochaetia--1:capture_domain_counter=d__Bacteria--2:capture_family_counter=f__Pseudomonadaceae--1||f__UBA12059--1:capture_genus_counter=g__JAFGNN01--1||g__Pseudomonas_E--1:capture_order_counter=o__Pseudomonadales--1||o__Treponematales--1:capture_phylum_counter=p__Proteobacteria--1||p__Spirochaetota--1:capture_species_counter=s__JAFGNN01 sp018262985--1||s__Pseudomonas_E kairouanensis--1:evalue_avg=6.57e-51:evalue_max=6.57e-51:evalue_min=6.57e-51:evalue_std=0:evalue_sum=6.57e-51:gapopen_avg=1.0:gapopen_max=1.0:gapopen_min=1.0:gapopen_std=0:gapopen_sum=1.0:gtdb_class_counter=:gtdb_domain_counter=:gtdb_family_counter=:gtdb_genus_counter=:gtdb_order_counter=:gtdb_phylum_counter=:gtdb_species_counter=:heptad_counter=MCP-38H--2:lbd_counter=:length_avg=142.0:length_max=142.0:length_min=142.0:length_std=0:length_sum=142.0:mismatch_avg=44.0:mismatch_max=44.0:mismatch_min=44.0:mismatch_std=0:mismatch_sum=44.0:name=N816704:qcovhsp_avg=98.6:qcovhsp_max=98.6:qcovhsp_min=98.6:qcovhsp_std=0:qcovhsp_sum=98.6:qend_avg=143.0:qend_max=143.0:qend_min=143.0:qend_std=0:qend_sum=143.0:qstart_avg=2.0:qstart_max=2.0:qstart_min=2.0:qstart_std=0:qstart_sum=2.0:ref_name_counter=GB_GCA_013349735.1_protein.faa_DUZC01000010.1_8@PF00015_full_PFAM.363.532--1:scovhsp_avg=83.4:scovhsp_max=83.4:scovhsp_min=83.4:scovhsp_std=0:scovhsp_sum=83.4:send_avg=155.0:send_max=155.0:send_min=155.0:send_std=0:send_sum=155.0:sstart_avg=15.0:sstart_max=15.0:sstart_min=15.0:sstart_std=0:sstart_sum=15.0],c1b8c0e5-f914-454e-9f20-d5c10d955f57_4@MCPsignal.193.288:5e-09[&&NHX:Sample=rhiztom3:Type=capture:besthit=77.9:bitscore=127.0:capture_class=c__Desulfovibrionia:capture_domain=d__Bacteria:capture_family=f__Desulfovibrionaceae:capture_genus=g__Megalodesulfovibrio:capture_order=o__Desulfovibrionales:capture_phylum=p__Desulfobacterota_I:capture_species=s__Megalodesulfovibrio gigas:evalue=1.68e-38:gapopen=0.0:heptad=MCP-38H:length=95.0:mismatch=21.0:qcovhsp=100.0:qend=95.0:qstart=1.0:ref_name=GB_GCA_002690215.1_protein.faa_NZDS01000101.1_1@PF00015_full_PFAM.299.471:scovhsp=55.2:send=112.0:sstart=18.0])0.459:1e-08[&&NHX:Sample_counter=rhiztom1--1||rhiztom3--2:Type_counter=capture--3:besthit_avg=73.1:besthit_max=77.9:besthit_min=68.3:besthit_std=6.788225099390862:besthit_sum=146.2:bitscore_avg=144.0:bitscore_max=161.0:bitscore_min=127.0:bitscore_std=24.041630560342615:bitscore_sum=288.0:capture_class_counter=c__Desulfovibrionia--1||c__Gammaproteobacteria--1||c__Spirochaetia--1:capture_domain_counter=d__Bacteria--3:capture_family_counter=f__Desulfovibrionaceae--1||f__Pseudomonadaceae--1||f__UBA12059--1:capture_genus_counter=g__JAFGNN01--1||g__Megalodesulfovibrio--1||g__Pseudomonas_E--1:capture_order_counter=o__Desulfovibrionales--1||o__Pseudomonadales--1||o__Treponematales--1:capture_phylum_counter=p__Desulfobacterota_I--1||p__Proteobacteria--1||p__Spirochaetota--1:capture_species_counter=s__JAFGNN01 sp018262985--1||s__Megalodesulfovibrio gigas--1||s__Pseudomonas_E kairouanensis--1:evalue_avg=8.400000000003285e-39:evalue_max=1.68e-38:evalue_min=6.57e-51:evalue_std=1.1879393923929353e-38:evalue_sum=1.680000000000657e-38:gapopen_avg=0.5:gapopen_max=1.0:gapopen_min=0.0:gapopen_std=0.7071067811865476:gapopen_sum=1.0:gtdb_class_counter=:gtdb_domain_counter=:gtdb_family_counter=:gtdb_genus_counter=:gtdb_order_counter=:gtdb_phylum_counter=:gtdb_species_counter=:heptad_counter=MCP-38H--3:lbd_counter=:length_avg=118.5:length_max=142.0:length_min=95.0:length_std=33.23401871576773:length_sum=237.0:mismatch_avg=32.5:mismatch_max=44.0:mismatch_min=21.0:mismatch_std=16.263455967290593:mismatch_sum=65.0:name=N816706:qcovhsp_avg=99.3:qcovhsp_max=100.0:qcovhsp_min=98.6:qcovhsp_std=0.9899494936611706:qcovhsp_sum=198.6:qend_avg=119.0:qend_max=143.0:qend_min=95.0:qend_std=33.94112549695428:qend_sum=238.0:qstart_avg=1.5:qstart_max=2.0:qstart_min=1.0:qstart_std=0.7071067811865476:qstart_sum=3.0:ref_name_counter=GB_GCA_002690215.1_protein.faa_NZDS01000101.1_1@PF00015_full_PFAM.299.471--1||GB_GCA_013349735.1_protein.faa_DUZC01000010.1_8@PF00015_full_PFAM.363.532--1:scovhsp_avg=69.30000000000001:scovhsp_max=83.4:scovhsp_min=55.2:scovhsp_std=19.940411229460643:scovhsp_sum=138.60000000000002:send_avg=133.5:send_max=155.0:send_min=112.0:send_std=30.405591591021544:send_sum=267.0:sstart_avg=16.5:sstart_max=18.0:sstart_min=15.0:sstart_std=2.1213203435596424:sstart_sum=33.0],((a826df15-53b1-4071-87ce-d204706c56c5_6@MCPsignal.112.218:0.00840353[&&NHX:Sample=rhizpot1:Type=capture:besthit=73.3:bitscore=138.0:capture_class=c__Holophagae:capture_domain=d__Bacteria:capture_family=f__Holophagaceae:capture_genus=g__Geothrix:capture_order=o__Holophagales:capture_phylum=p__Acidobacteriota:capture_species=s__Geothrix sp903843705:evalue=2.64e-42:gapopen=0.0:heptad=MCP-38H:length=105.0:mismatch=28.0:qcovhsp=99.1:qend=106.0:qstart=2.0:ref_name=GB_GCA_014859895.1_protein.faa_JACZKS010000077.1_22@PF00015_full_PFAM.369.549:scovhsp=58.3:send=119.0:sstart=15.0],(d03ab211-1820-46b2-a1e3-426f2d565f09_3@MCPsignal.143.199:0.154467[&&NHX:Sample=rhiztom3:Type=capture:capture_class=c__Alphaproteobacteria:capture_domain=d__Bacteria:capture_family=f__Ferrovibrionaceae:capture_genus=g__JAFKFH01:capture_order=o__Ferrovibrionales:capture_phylum=p__Proteobacteria:capture_species=s__JAFKFH01 sp017307375:heptad=MCP-38H],08c0b4a3-bfcb-456a-af64-9f9fa3bb4bbe_5@MCPsignal.22.56:5e-09[&&NHX:Sample=rhiztom2:Type=capture:capture_class=c__Alphaproteobacteria:capture_domain=d__Bacteria:capture_family=f__Sphingomonadaceae:capture_genus=g__Erythrobacter:capture_order=o__Sphingomonadales:capture_phylum=p__Proteobacteria:capture_species=s__Erythrobacter neustonensis:heptad=MCP-38H])0:5e-09[&&NHX:Sample_counter=rhiztom2--1||rhiztom3--1:Type_counter=capture--2:capture_class_counter=c__Alphaproteobacteria--2:capture_domain_counter=d__Bacteria--2:capture_family_counter=f__Ferrovibrionaceae--1||f__Sphingomonadaceae--1:capture_genus_counter=g__Erythrobacter--1||g__JAFKFH01--1:capture_order_counter=o__Ferrovibrionales--1||o__Sphingomonadales--1:capture_phylum_counter=p__Proteobacteria--2:capture_species_counter=s__Erythrobacter neustonensis--1||s__JAFKFH01 sp017307375--1:gtdb_class_counter=:gtdb_domain_counter=:gtdb_family_counter=:gtdb_genus_counter=:gtdb_order_counter=:gtdb_phylum_counter=:gtdb_species_counter=:heptad_counter=MCP-38H--2:lbd_counter=:name=N816710:ref_name_counter=])0:1.3e-08[&&NHX:Sample_counter=rhizpot1--1||rhiztom2--1||rhiztom3--1:Type_counter=capture--3:besthit_avg=73.3:besthit_max=73.3:besthit_min=73.3:besthit_std=0:besthit_sum=73.3:bitscore_avg=138.0:bitscore_max=138.0:bitscore_min=138.0:bitscore_std=0:bitscore_sum=138.0:capture_class_counter=c__Alphaproteobacteria--2||c__Holophagae--1:capture_domain_counter=d__Bacteria--3:capture_family_counter=f__Ferrovibrionaceae--1||f__Holophagaceae--1||f__Sphingomonadaceae--1:capture_genus_counter=g__Erythrobacter--1||g__Geothrix--1||g__JAFKFH01--1:capture_order_counter=o__Ferrovibrionales--1||o__Holophagales--1||o__Sphingomonadales--1:capture_phylum_counter=p__Acidobacteriota--1||p__Proteobacteria--2:capture_species_counter=s__Erythrobacter neustonensis--1||s__Geothrix sp903843705--1||s__JAFKFH01 sp017307375--1:evalue_avg=2.64e-42:evalue_max=2.64e-42:evalue_min=2.64e-42:evalue_std=0:evalue_sum=2.64e-42:gapopen_avg=0.0:gapopen_max=0.0:gapopen_min=0.0:gapopen_std=0:gapopen_sum=0.0:gtdb_class_counter=:gtdb_domain_counter=:gtdb_family_counter=:gtdb_genus_counter=:gtdb_order_counter=:gtdb_phylum_counter=:gtdb_species_counter=:heptad_counter=MCP-38H--3:lbd_counter=:length_avg=105.0:length_max=105.0:length_min=105.0:length_std=0:length_sum=105.0:mismatch_avg=28.0:mismatch_max=28.0:mismatch_min=28.0:mismatch_std=0:mismatch_sum=28.0:name=N816711:qcovhsp_avg=99.1:qcovhsp_max=99.1:qcovhsp_min=99.1:qcovhsp_std=0:qcovhsp_sum=99.1:qend_avg=106.0:qend_max=106.0:qend_min=106.0:qend_std=0:qend_sum=106.0:qstart_avg=2.0:qstart_max=2.0:qstart_min=2.0:qstart_std=0:qstart_sum=2.0:ref_name_counter=GB_GCA_014859895.1_protein.faa_JACZKS010000077.1_22@PF00015_full_PFAM.369.549--1:scovhsp_avg=58.3:scovhsp_max=58.3:scovhsp_min=58.3:scovhsp_std=0:scovhsp_sum=58.3:send_avg=119.0:send_max=119.0:send_min=119.0:send_std=0:send_sum=119.0:sstart_avg=15.0:sstart_max=15.0:sstart_min=15.0:sstart_std=0:sstart_sum=15.0],9e19edf7-e923-499e-ad0e-a5dc5f30ad94_1@MCPsignal.149.209:5e-09[&&NHX:Sample=rhiztom3:Type=capture:capture_class=c__Alphaproteobacteria:capture_domain=d__Bacteria:capture_family=f__J153:capture_genus=g__J153:capture_order=o__Kiloniellales:capture_phylum=p__Proteobacteria:capture_species=s__J153 sp003693905:heptad=MCP-38H])0.526:1.3e-08[&&NHX:Sample_counter=rhizpot1--1||rhiztom2--1||rhiztom3--2:Type_counter=capture--4:besthit_avg=73.3:besthit_max=73.3:besthit_min=73.3:besthit_std=0:besthit_sum=73.3:bitscore_avg=138.0:bitscore_max=138.0:bitscore_min=138.0:bitscore_std=0:bitscore_sum=138.0:capture_class_counter=c__Alphaproteobacteria--3||c__Holophagae--1:capture_domain_counter=d__Bacteria--4:capture_family_counter=f__Ferrovibrionaceae--1||f__Holophagaceae--1||f__J153--1||f__Sphingomonadaceae--1:capture_genus_counter=g__Erythrobacter--1||g__Geothrix--1||g__J153--1||g__JAFKFH01--1:capture_order_counter=o__Ferrovibrionales--1||o__Holophagales--1||o__Kiloniellales--1||o__Sphingomonadales--1:capture_phylum_counter=p__Acidobacteriota--1||p__Proteobacteria--3:capture_species_counter=s__Erythrobacter neustonensis--1||s__Geothrix sp903843705--1||s__J153 sp003693905--1||s__JAFKFH01 sp017307375--1:evalue_avg=2.64e-42:evalue_max=2.64e-42:evalue_min=2.64e-42:evalue_std=0:evalue_sum=2.64e-42:gapopen_avg=0.0:gapopen_max=0.0:gapopen_min=0.0:gapopen_std=0:gapopen_sum=0.0:gtdb_class_counter=:gtdb_domain_counter=:gtdb_family_counter=:gtdb_genus_counter=:gtdb_order_counter=:gtdb_phylum_counter=:gtdb_species_counter=:heptad_counter=MCP-38H--4:lbd_counter=:length_avg=105.0:length_max=105.0:length_min=105.0:length_std=0:length_sum=105.0:mismatch_avg=28.0:mismatch_max=28.0:mismatch_min=28.0:mismatch_std=0:mismatch_sum=28.0:name=N816713:qcovhsp_avg=99.1:qcovhsp_max=99.1:qcovhsp_min=99.1:qcovhsp_std=0:qcovhsp_sum=99.1:qend_avg=106.0:qend_max=106.0:qend_min=106.0:qend_std=0:qend_sum=106.0:qstart_avg=2.0:qstart_max=2.0:qstart_min=2.0:qstart_std=0:qstart_sum=2.0:ref_name_counter=GB_GCA_014859895.1_protein.faa_JACZKS010000077.1_22@PF00015_full_PFAM.369.549--1:scovhsp_avg=58.3:scovhsp_max=58.3:scovhsp_min=58.3:scovhsp_std=0:scovhsp_sum=58.3:send_avg=119.0:send_max=119.0:send_min=119.0:send_std=0:send_sum=119.0:sstart_avg=15.0:sstart_max=15.0:sstart_min=15.0:sstart_std=0:sstart_sum=15.0])0.729:1e-08[&&NHX:Sample_counter=rhizpot1--1||rhiztom1--1||rhiztom2--1||rhiztom3--4:Type_counter=capture--7:besthit_avg=73.16666666666667:besthit_max=77.9:besthit_min=68.3:besthit_std=4.801388688008228:besthit_sum=219.5:bitscore_avg=142.0:bitscore_max=161.0:bitscore_min=127.0:bitscore_std=17.349351572897472:bitscore_sum=426.0:capture_class_counter=c__Alphaproteobacteria--3||c__Desulfovibrionia--1||c__Gammaproteobacteria--1||c__Holophagae--1||c__Spirochaetia--1:capture_domain_counter=d__Bacteria--7:capture_family_counter=f__Desulfovibrionaceae--1||f__Ferrovibrionaceae--1||f__Holophagaceae--1||f__J153--1||f__Pseudomonadaceae--1||f__Sphingomonadaceae--1||f__UBA12059--1:capture_genus_counter=g__Erythrobacter--1||g__Geothrix--1||g__J153--1||g__JAFGNN01--1||g__JAFKFH01--1||g__Megalodesulfovibrio--1||g__Pseudomonas_E--1:capture_order_counter=o__Desulfovibrionales--1||o__Ferrovibrionales--1||o__Holophagales--1||o__Kiloniellales--1||o__Pseudomonadales--1||o__Sphingomonadales--1||o__Treponematales--1:capture_phylum_counter=p__Acidobacteriota--1||p__Desulfobacterota_I--1||p__Proteobacteria--4||p__Spirochaetota--1:capture_species_counter=s__Erythrobacter neustonensis--1||s__Geothrix sp903843705--1||s__J153 sp003693905--1||s__JAFGNN01 sp018262985--1||s__JAFKFH01 sp017307375--1||s__Megalodesulfovibrio gigas--1||s__Pseudomonas_E kairouanensis--1:evalue_avg=5.60088000000219e-39:evalue_max=1.68e-38:evalue_min=6.57e-51:evalue_std=9.698722509854749e-39:evalue_sum=1.680264000000657e-38:gapopen_avg=0.3333333333333333:gapopen_max=1.0:gapopen_min=0.0:gapopen_std=0.5773502691896258:gapopen_sum=1.0:gtdb_class_counter=:gtdb_domain_counter=:gtdb_family_counter=:gtdb_genus_counter=:gtdb_order_counter=:gtdb_phylum_counter=:gtdb_species_counter=:heptad_counter=MCP-38H--7:lbd_counter=:length_avg=114.0:length_max=142.0:length_min=95.0:length_std=24.758836806279895:length_sum=342.0:mismatch_avg=31.0:mismatch_max=44.0:mismatch_min=21.0:mismatch_std=11.789826122551595:mismatch_sum=93.0:name=N816714:qcovhsp_avg=99.23333333333333:qcovhsp_max=100.0:qcovhsp_min=98.6:qcovhsp_std=0.7094598884597618:qcovhsp_sum=297.7:qend_avg=114.66666666666667:qend_max=143.0:qend_min=95.0:qend_std=25.146238950056393:qend_sum=344.0:qstart_avg=1.6666666666666667:qstart_max=2.0:qstart_min=1.0:qstart_std=0.5773502691896257:qstart_sum=5.0:ref_name_counter=GB_GCA_002690215.1_protein.faa_NZDS01000101.1_1@PF00015_full_PFAM.299.471--1||GB_GCA_013349735.1_protein.faa_DUZC01000010.1_8@PF00015_full_PFAM.363.532--1||GB_GCA_014859895.1_protein.faa_JACZKS010000077.1_22@PF00015_full_PFAM.369.549--1:scovhsp_avg=65.63333333333333:scovhsp_max=83.4:scovhsp_min=55.2:scovhsp_std=15.464259870208254:scovhsp_sum=196.89999999999998:send_avg=128.66666666666666:send_max=155.0:send_min=112.0:send_std=23.072349974229613:send_sum=386.0:sstart_avg=16.0:sstart_max=18.0:sstart_min=15.0:sstart_std=1.7320508075688772:sstart_sum=48.0],855571d4-d5f4-4121-960b-a887310db79f_2@MCPsignal.340.464:0.0135139[&&NHX:Sample=rhiztom3:Type=capture:capture_class=c__Actinomycetia:capture_domain=d__Bacteria:capture_family=f__Geodermatophilaceae:capture_genus=g__Blastococcus:capture_order=o__Mycobacteriales:capture_phylum=p__Actinobacteriota:capture_species=s__Blastococcus saxobsidens:heptad=MCP-38H])0:5e-09[&&NHX:Sample_counter=rhizpot1--1||rhiztom1--1||rhiztom2--1||rhiztom3--5:Type_counter=capture--8:besthit_avg=73.16666666666667:besthit_max=77.9:besthit_min=68.3:besthit_std=4.801388688008228:besthit_sum=219.5:bitscore_avg=142.0:bitscore_max=161.0:bitscore_min=127.0:bitscore_std=17.349351572897472:bitscore_sum=426.0:capture_class_counter=c__Actinomycetia--1||c__Alphaproteobacteria--3||c__Desulfovibrionia--1||c__Gammaproteobacteria--1||c__Holophagae--1||c__Spirochaetia--1:capture_domain_counter=d__Bacteria--8:capture_family_counter=f__Desulfovibrionaceae--1||f__Ferrovibrionaceae--1||f__Geodermatophilaceae--1||f__Holophagaceae--1||f__J153--1||f__Pseudomonadaceae--1||f__Sphingomonadaceae--1||f__UBA12059--1:capture_genus_counter=g__Blastococcus--1||g__Erythrobacter--1||g__Geothrix--1||g__J153--1||g__JAFGNN01--1||g__JAFKFH01--1||g__Megalodesulfovibrio--1||g__Pseudomonas_E--1:capture_order_counter=o__Desulfovibrionales--1||o__Ferrovibrionales--1||o__Holophagales--1||o__Kiloniellales--1||o__Mycobacteriales--1||o__Pseudomonadales--1||o__Sphingomonadales--1||o__Treponematales--1:capture_phylum_counter=p__Acidobacteriota--1||p__Actinobacteriota--1||p__Desulfobacterota_I--1||p__Proteobacteria--4||p__Spirochaetota--1:capture_species_counter=s__Blastococcus saxobsidens--1||s__Erythrobacter neustonensis--1||s__Geothrix sp903843705--1||s__J153 sp003693905--1||s__JAFGNN01 sp018262985--1||s__JAFKFH01 sp017307375--1||s__Megalodesulfovibrio gigas--1||s__Pseudomonas_E kairouanensis--1:evalue_avg=5.60088000000219e-39:evalue_max=1.68e-38:evalue_min=6.57e-51:evalue_std=9.698722509854749e-39:evalue_sum=1.680264000000657e-38:gapopen_avg=0.3333333333333333:gapopen_max=1.0:gapopen_min=0.0:gapopen_std=0.5773502691896258:gapopen_sum=1.0:gtdb_class_counter=:gtdb_domain_counter=:gtdb_family_counter=:gtdb_genus_counter=:gtdb_order_counter=:gtdb_phylum_counter=:gtdb_species_counter=:heptad_counter=MCP-38H--8:lbd_counter=:length_avg=114.0:length_max=142.0:length_min=95.0:length_std=24.758836806279895:length_sum=342.0:mismatch_avg=31.0:mismatch_max=44.0:mismatch_min=21.0:mismatch_std=11.789826122551595:mismatch_sum=93.0:name=N816716:qcovhsp_avg=99.23333333333333:qcovhsp_max=100.0:qcovhsp_min=98.6:qcovhsp_std=0.7094598884597618:qcovhsp_sum=297.7:qend_avg=114.66666666666667:qend_max=143.0:qend_min=95.0:qend_std=25.146238950056393:qend_sum=344.0:qstart_avg=1.6666666666666667:qstart_max=2.0:qstart_min=1.0:qstart_std=0.5773502691896257:qstart_sum=5.0:ref_name_counter=GB_GCA_002690215.1_protein.faa_NZDS01000101.1_1@PF00015_full_PFAM.299.471--1||GB_GCA_013349735.1_protein.faa_DUZC01000010.1_8@PF00015_full_PFAM.363.532--1||GB_GCA_014859895.1_protein.faa_JACZKS010000077.1_22@PF00015_full_PFAM.369.549--1:scovhsp_avg=65.63333333333333:scovhsp_max=83.4:scovhsp_min=55.2:scovhsp_std=15.464259870208254:scovhsp_sum=196.89999999999998:send_avg=128.66666666666666:send_max=155.0:send_min=112.0:send_std=23.072349974229613:send_sum=386.0:sstart_avg=16.0:sstart_max=18.0:sstart_min=15.0:sstart_std=1.7320508075688772:sstart_sum=48.0])0:5e-09[&&NHX:Sample_counter=rhizpot1--1||rhiztom1--1||rhiztom2--2||rhiztom3--6:Type_counter=capture--10:besthit_avg=73.16666666666667:besthit_max=77.9:besthit_min=68.3:besthit_std=4.801388688008228:besthit_sum=219.5:bitscore_avg=142.0:bitscore_max=161.0:bitscore_min=127.0:bitscore_std=17.349351572897472:bitscore_sum=426.0:capture_class_counter=c__Actinomycetia--1||c__Alphaproteobacteria--3||c__Desulfovibrionia--1||c__Gammaproteobacteria--1||c__Holophagae--1||c__Spirochaetia--3:capture_domain_counter=d__Bacteria--10:capture_family_counter=f__Desulfovibrionaceae--1||f__Ferrovibrionaceae--1||f__Geodermatophilaceae--1||f__Holophagaceae--1||f__J153--1||f__Pseudomonadaceae--1||f__Sphingomonadaceae--1||f__UBA12059--3:capture_genus_counter=g__Blastococcus--1||g__Erythrobacter--1||g__Geothrix--1||g__J153--1||g__JAFGNN01--3||g__JAFKFH01--1||g__Megalodesulfovibrio--1||g__Pseudomonas_E--1:capture_order_counter=o__Desulfovibrionales--1||o__Ferrovibrionales--1||o__Holophagales--1||o__Kiloniellales--1||o__Mycobacteriales--1||o__Pseudomonadales--1||o__Sphingomonadales--1||o__Treponematales--3:capture_phylum_counter=p__Acidobacteriota--1||p__Actinobacteriota--1||p__Desulfobacterota_I--1||p__Proteobacteria--4||p__Spirochaetota--3:capture_species_counter=s__Blastococcus saxobsidens--1||s__Erythrobacter neustonensis--1||s__Geothrix sp903843705--1||s__J153 sp003693905--1||s__JAFGNN01 sp018262985--3||s__JAFKFH01 sp017307375--1||s__Megalodesulfovibrio gigas--1||s__Pseudomonas_E kairouanensis--1:evalue_avg=5.60088000000219e-39:evalue_max=1.68e-38:evalue_min=6.57e-51:evalue_std=9.698722509854749e-39:evalue_sum=1.680264000000657e-38:gapopen_avg=0.3333333333333333:gapopen_max=1.0:gapopen_min=0.0:gapopen_std=0.5773502691896258:gapopen_sum=1.0:gtdb_class_counter=:gtdb_domain_counter=:gtdb_family_counter=:gtdb_genus_counter=:gtdb_order_counter=:gtdb_phylum_counter=:gtdb_species_counter=:heptad_counter=MCP-38H--10:lbd_counter=:length_avg=114.0:length_max=142.0:length_min=95.0:length_std=24.758836806279895:length_sum=342.0:mismatch_avg=31.0:mismatch_max=44.0:mismatch_min=21.0:mismatch_std=11.789826122551595:mismatch_sum=93.0:name=N816717:qcovhsp_avg=99.23333333333333:qcovhsp_max=100.0:qcovhsp_min=98.6:qcovhsp_std=0.7094598884597618:qcovhsp_sum=297.7:qend_avg=114.66666666666667:qend_max=143.0:qend_min=95.0:qend_std=25.146238950056393:qend_sum=344.0:qstart_avg=1.6666666666666667:qstart_max=2.0:qstart_min=1.0:qstart_std=0.5773502691896257:qstart_sum=5.0:ref_name_counter=GB_GCA_002690215.1_protein.faa_NZDS01000101.1_1@PF00015_full_PFAM.299.471--1||GB_GCA_013349735.1_protein.faa_DUZC01000010.1_8@PF00015_full_PFAM.363.532--1||GB_GCA_014859895.1_protein.faa_JACZKS010000077.1_22@PF00015_full_PFAM.369.549--1:scovhsp_avg=65.63333333333333:scovhsp_max=83.4:scovhsp_min=55.2:scovhsp_std=15.464259870208254:scovhsp_sum=196.89999999999998:send_avg=128.66666666666666:send_max=155.0:send_min=112.0:send_std=23.072349974229613:send_sum=386.0:sstart_avg=16.0:sstart_max=18.0:sstart_min=15.0:sstart_std=1.7320508075688772:sstart_sum=48.0],(2837d906-4862-4934-b2fb-9cfcff51e195_3@MCPsignal.183.270:0.0127304[&&NHX:Sample=rhiztom2:Type=capture:capture_class=c__Gammaproteobacteria:capture_domain=d__Bacteria:capture_family=f__Pseudomonadaceae:capture_genus=g__Pseudomonas_E:capture_order=o__Pseudomonadales:capture_phylum=p__Proteobacteria:capture_species=s__Pseudomonas_E fluvialis_A:heptad=MCP-38H],024dbf24-c2ac-457f-9f75-9818badc16f8_4@MCPsignal.226.307:0.0492137[&&NHX:Sample=rhiztom1:Type=capture:besthit=80.8:bitscore=116.0:capture_class=c__Gammaproteobacteria:capture_domain=d__Bacteria:capture_family=f__Pseudomonadaceae:capture_genus=g__Pseudomonas_E:capture_order=o__Pseudomonadales:capture_phylum=p__Proteobacteria:capture_species=s__Pseudomonas_E fluvialis_A:evalue=2.72e-35:gapopen=0.0:heptad=MCP-38H:length=78.0:mismatch=15.0:qcovhsp=96.3:qend=78.0:qstart=1.0:ref_name=GB_GCA_003693905.1_protein.faa_RFLL01000182.1_5@PF00015_full_PFAM.541.638:scovhsp=80.4:send=91.0:sstart=14.0])0:2.5e-08[&&NHX:Sample_counter=rhiztom1--1||rhiztom2--1:Type_counter=capture--2:besthit_avg=80.8:besthit_max=80.8:besthit_min=80.8:besthit_std=0:besthit_sum=80.8:bitscore_avg=116.0:bitscore_max=116.0:bitscore_min=116.0:bitscore_std=0:bitscore_sum=116.0:capture_class_counter=c__Gammaproteobacteria--2:capture_domain_counter=d__Bacteria--2:capture_family_counter=f__Pseudomonadaceae--2:capture_genus_counter=g__Pseudomonas_E--2:capture_order_counter=o__Pseudomonadales--2:capture_phylum_counter=p__Proteobacteria--2:capture_species_counter=s__Pseudomonas_E fluvialis_A--2:evalue_avg=2.72e-35:evalue_max=2.72e-35:evalue_min=2.72e-35:evalue_std=0:evalue_sum=2.72e-35:gapopen_avg=0.0:gapopen_max=0.0:gapopen_min=0.0:gapopen_std=0:gapopen_sum=0.0:gtdb_class_counter=:gtdb_domain_counter=:gtdb_family_counter=:gtdb_genus_counter=:gtdb_order_counter=:gtdb_phylum_counter=:gtdb_species_counter=:heptad_counter=MCP-38H--2:lbd_counter=:length_avg=78.0:length_max=78.0:length_min=78.0:length_std=0:length_sum=78.0:mismatch_avg=15.0:mismatch_max=15.0:mismatch_min=15.0:mismatch_std=0:mismatch_sum=15.0:name=N816720:qcovhsp_avg=96.3:qcovhsp_max=96.3:qcovhsp_min=96.3:qcovhsp_std=0:qcovhsp_sum=96.3:qend_avg=78.0:qend_max=78.0:qend_min=78.0:qend_std=0:qend_sum=78.0:qstart_avg=1.0:qstart_max=1.0:qstart_min=1.0:qstart_std=0:qstart_sum=1.0:ref_name_counter=GB_GCA_003693905.1_protein.faa_RFLL01000182.1_5@PF00015_full_PFAM.541.638--1:scovhsp_avg=80.4:scovhsp_max=80.4:scovhsp_min=80.4:scovhsp_std=0:scovhsp_sum=80.4:send_avg=91.0:send_max=91.0:send_min=91.0:send_std=0:send_sum=91.0:sstart_avg=14.0:sstart_max=14.0:sstart_min=14.0:sstart_std=0:sstart_sum=14.0])0.562:0.00125696[&&NHX:Sample_counter=rhizpot1--1||rhiztom1--2||rhiztom2--3||rhiztom3--6:Type_counter=capture--12:besthit_avg=75.07499999999999:besthit_max=80.8:besthit_min=68.3:besthit_std=5.471364851052555:besthit_sum=300.29999999999995:bitscore_avg=135.5:bitscore_max=161.0:bitscore_min=116.0:bitscore_std=19.226717521892983:bitscore_sum=542.0:capture_class_counter=c__Actinomycetia--1||c__Alphaproteobacteria--3||c__Desulfovibrionia--1||c__Gammaproteobacteria--3||c__Holophagae--1||c__Spirochaetia--3:capture_domain_counter=d__Bacteria--12:capture_family_counter=f__Desulfovibrionaceae--1||f__Ferrovibrionaceae--1||f__Geodermatophilaceae--1||f__Holophagaceae--1||f__J153--1||f__Pseudomonadaceae--3||f__Sphingomonadaceae--1||f__UBA12059--3:capture_genus_counter=g__Blastococcus--1||g__Erythrobacter--1||g__Geothrix--1||g__J153--1||g__JAFGNN01--3||g__JAFKFH01--1||g__Megalodesulfovibrio--1||g__Pseudomonas_E--3:capture_order_counter=o__Desulfovibrionales--1||o__Ferrovibrionales--1||o__Holophagales--1||o__Kiloniellales--1||o__Mycobacteriales--1||o__Pseudomonadales--3||o__Sphingomonadales--1||o__Treponematales--3:capture_phylum_counter=p__Acidobacteriota--1||p__Actinobacteriota--1||p__Desulfobacterota_I--1||p__Proteobacteria--6||p__Spirochaetota--3:capture_species_counter=s__Blastococcus saxobsidens--1||s__Erythrobacter neustonensis--1||s__Geothrix sp903843705--1||s__J153 sp003693905--1||s__JAFGNN01 sp018262985--3||s__JAFKFH01 sp017307375--1||s__Megalodesulfovibrio gigas--1||s__Pseudomonas_E fluvialis_A--2||s__Pseudomonas_E kairouanensis--1:evalue_avg=6.804200660000002e-36:evalue_max=2.72e-35:evalue_min=6.57e-51:evalue_std=1.35972018659947e-35:evalue_sum=2.721680264000001e-35:gapopen_avg=0.25:gapopen_max=1.0:gapopen_min=0.0:gapopen_std=0.5:gapopen_sum=1.0:gtdb_class_counter=:gtdb_domain_counter=:gtdb_family_counter=:gtdb_genus_counter=:gtdb_order_counter=:gtdb_phylum_counter=:gtdb_species_counter=:heptad_counter=MCP-38H--12:lbd_counter=:length_avg=105.0:length_max=142.0:length_min=78.0:length_std=27.067816067549053:length_sum=420.0:mismatch_avg=27.0:mismatch_max=44.0:mismatch_min=15.0:mismatch_std=12.516655570345725:mismatch_sum=108.0:name=N816721:qcovhsp_avg=98.5:qcovhsp_max=100.0:qcovhsp_min=96.3:qcovhsp_std=1.5769168230019832:qcovhsp_sum=394.0:qend_avg=105.5:qend_max=143.0:qend_min=78.0:qend_std=27.525745524266306:qend_sum=422.0:qstart_avg=1.5:qstart_max=2.0:qstart_min=1.0:qstart_std=0.5773502691896257:qstart_sum=6.0:ref_name_counter=GB_GCA_002690215.1_protein.faa_NZDS01000101.1_1@PF00015_full_PFAM.299.471--1||GB_GCA_003693905.1_protein.faa_RFLL01000182.1_5@PF00015_full_PFAM.541.638--1||GB_GCA_013349735.1_protein.faa_DUZC01000010.1_8@PF00015_full_PFAM.363.532--1||GB_GCA_014859895.1_protein.faa_JACZKS010000077.1_22@PF00015_full_PFAM.369.549--1:scovhsp_avg=69.325:scovhsp_max=83.4:scovhsp_min=55.2:scovhsp_std=14.626773396754327:scovhsp_sum=277.3:send_avg=119.25:send_max=155.0:send_min=91.0:send_std=26.638005430837598:send_sum=477.0:sstart_avg=15.5:sstart_max=18.0:sstart_min=14.0:sstart_std=1.7320508075688772:sstart_sum=62.0])0.983:0.16595[&&NHX:Sample_counter=rhizpot1--1||rhiztom1--3||rhiztom2--3||rhiztom3--6:Type_counter=capture--13:besthit_avg=75.075:besthit_max=80.8:besthit_min=68.3:besthit_std=5.471364851052555:besthit_sum=300.3:bitscore_avg=135.5:bitscore_max=161.0:bitscore_min=116.0:bitscore_std=19.226717521892983:bitscore_sum=542.0:capture_class_counter=c__Actinomycetia--1||c__Alphaproteobacteria--4||c__Desulfovibrionia--1||c__Gammaproteobacteria--3||c__Holophagae--1||c__Spirochaetia--3:capture_domain_counter=d__Bacteria--13:capture_family_counter=f__Azospirillaceae--1||f__Desulfovibrionaceae--1||f__Ferrovibrionaceae--1||f__Geodermatophilaceae--1||f__Holophagaceae--1||f__J153--1||f__Pseudomonadaceae--3||f__Sphingomonadaceae--1||f__UBA12059--3:capture_genus_counter=g__Azospirillum--1||g__Blastococcus--1||g__Erythrobacter--1||g__Geothrix--1||g__J153--1||g__JAFGNN01--3||g__JAFKFH01--1||g__Megalodesulfovibrio--1||g__Pseudomonas_E--3:capture_order_counter=o__Azospirillales--1||o__Desulfovibrionales--1||o__Ferrovibrionales--1||o__Holophagales--1||o__Kiloniellales--1||o__Mycobacteriales--1||o__Pseudomonadales--3||o__Sphingomonadales--1||o__Treponematales--3:capture_phylum_counter=p__Acidobacteriota--1||p__Actinobacteriota--1||p__Desulfobacterota_I--1||p__Proteobacteria--7||p__Spirochaetota--3:capture_species_counter=s__Azospirillum picis--1||s__Blastococcus saxobsidens--1||s__Erythrobacter neustonensis--1||s__Geothrix sp903843705--1||s__J153 sp003693905--1||s__JAFGNN01 sp018262985--3||s__JAFKFH01 sp017307375--1||s__Megalodesulfovibrio gigas--1||s__Pseudomonas_E fluvialis_A--2||s__Pseudomonas_E kairouanensis--1:evalue_avg=6.804200660000002e-36:evalue_max=2.72e-35:evalue_min=6.57e-51:evalue_std=1.35972018659947e-35:evalue_sum=2.721680264000001e-35:gapopen_avg=0.25:gapopen_max=1.0:gapopen_min=0.0:gapopen_std=0.5:gapopen_sum=1.0:gtdb_class_counter=:gtdb_domain_counter=:gtdb_family_counter=:gtdb_genus_counter=:gtdb_order_counter=:gtdb_phylum_counter=:gtdb_species_counter=:heptad_counter=MCP-38H--13:lbd_counter=:length_avg=105.0:length_max=142.0:length_min=78.0:length_std=27.067816067549053:length_sum=420.0:mismatch_avg=27.0:mismatch_max=44.0:mismatch_min=15.0:mismatch_std=12.516655570345725:mismatch_sum=108.0:name=N816722:qcovhsp_avg=98.5:qcovhsp_max=100.0:qcovhsp_min=96.3:qcovhsp_std=1.5769168230019832:qcovhsp_sum=394.0:qend_avg=105.5:qend_max=143.0:qend_min=78.0:qend_std=27.525745524266306:qend_sum=422.0:qstart_avg=1.5:qstart_max=2.0:qstart_min=1.0:qstart_std=0.5773502691896257:qstart_sum=6.0:ref_name_counter=GB_GCA_002690215.1_protein.faa_NZDS01000101.1_1@PF00015_full_PFAM.299.471--1||GB_GCA_003693905.1_protein.faa_RFLL01000182.1_5@PF00015_full_PFAM.541.638--1||GB_GCA_013349735.1_protein.faa_DUZC01000010.1_8@PF00015_full_PFAM.363.532--1||GB_GCA_014859895.1_protein.faa_JACZKS010000077.1_22@PF00015_full_PFAM.369.549--1:scovhsp_avg=69.32499999999999:scovhsp_max=83.4:scovhsp_min=55.2:scovhsp_std=14.626773396754327:scovhsp_sum=277.29999999999995:send_avg=119.25:send_max=155.0:send_min=91.0:send_std=26.638005430837598:send_sum=477.0:sstart_avg=15.5:sstart_max=18.0:sstart_min=14.0:sstart_std=1.7320508075688772:sstart_sum=62.0])0.886:0.0724827[&&NHX:Sample_counter=rhizpot1--1||rhiztom1--4||rhiztom2--4||rhiztom3--12:Type_counter=GTDB--1||capture--21:besthit_avg=81.18888888888888:besthit_max=88.1:besthit_min=68.3:besthit_std=6.88539113711858:besthit_sum=730.6999999999999:bitscore_avg=148.0:bitscore_max=215.0:bitscore_min=116.0:bitscore_std=29.47456530637899:bitscore_sum=1332.0:capture_class_counter=c__Actinomycetia--1||c__Alphaproteobacteria--7||c__Desulfovibrionia--1||c__Desulfuromonadia--1||c__Gammaproteobacteria--7||c__Holophagae--1||c__Spirochaetia--3:capture_domain_counter=d__Bacteria--21:capture_family_counter=f__Azospirillaceae--1||f__Beijerinckiaceae--2||f__Desulfovibrionaceae--1||f__Dongiaceae--1||f__Ferrovibrionaceae--1||f__Geobacteraceae--1||f__Geodermatophilaceae--1||f__Holophagaceae--1||f__J153--1||f__Pseudomonadaceae--7||f__Sphingomonadaceae--1||f__UBA12059--3:capture_genus_counter=g__Azospirillum--1||g__Blastococcus--1||g__DSSF01--1||g__Erythrobacter--1||g__Geothrix--1||g__J153--1||g__JAFGNN01--3||g__JAFKFH01--1||g__Megalodesulfovibrio--1||g__Methylobacterium--2||g__Pseudomonas_B--3||g__Pseudomonas_E--4||g__SYSU-D60009--1:capture_order_counter=o__Azospirillales--1||o__Desulfovibrionales--1||o__Dongiales--1||o__Ferrovibrionales--1||o__Geobacterales--1||o__Holophagales--1||o__Kiloniellales--1||o__Mycobacteriales--1||o__Pseudomonadales--7||o__Rhizobiales--2||o__Sphingomonadales--1||o__Treponematales--3:capture_phylum_counter=p__Acidobacteriota--1||p__Actinobacteriota--1||p__Desulfobacterota--1||p__Desulfobacterota_I--1||p__Proteobacteria--14||p__Spirochaetota--3:capture_species_counter=s__Azospirillum picis--1||s__Blastococcus saxobsidens--1||s__DSSF01 sp011362645--1||s__Erythrobacter neustonensis--1||s__Geothrix sp903843705--1||s__J153 sp003693905--1||s__JAFGNN01 sp018262985--3||s__JAFKFH01 sp017307375--1||s__Megalodesulfovibrio gigas--1||s__Methylobacterium sp900112625--2||s__Pseudomonas_B psychrotolerans_C--3||s__Pseudomonas_E fluvialis_A--2||s__Pseudomonas_E juntendi--1||s__Pseudomonas_E kairouanensis--1||s__SYSU-D60009 sp016794075--1:evalue_avg=3.0241520711111433e-36:evalue_max=2.72e-35:evalue_min=2.29e-72:evalue_std=9.065944660219728e-36:evalue_sum=2.721736864000029e-35:gapopen_avg=0.1111111111111111:gapopen_max=1.0:gapopen_min=0.0:gapopen_std=0.3333333333333333:gapopen_sum=1.0:gtdb_class_counter=c__Alphaproteobacteria--1:gtdb_domain_counter=d__Bacteria--1:gtdb_family_counter=f__Thalassobaculaceae--1:gtdb_genus_counter=g__Thalassobaculum_A--1:gtdb_order_counter=o__Thalassobaculales--1:gtdb_phylum_counter=p__Proteobacteria--1:gtdb_species_counter=s__Thalassobaculum_A sp018401495--1:heptad_counter=MCP-38H--22:lbd_counter=:lca_tree=s__Thalassobaculum_A sp018401495:length_avg=105.88888888888889:length_max=151.0:length_min=78.0:length_std=25.492373587234106:length_sum=953.0:mismatch_avg=20.444444444444443:mismatch_max=44.0:mismatch_min=10.0:mismatch_std=10.72510036213078:mismatch_sum=184.0:name=N816723:qcovhsp_avg=97.57777777777777:qcovhsp_max=100.0:qcovhsp_min=95.6:qcovhsp_std=1.466950730067117:qcovhsp_sum=878.1999999999999:qend_avg=107.66666666666667:qend_max=154.0:qend_min=78.0:qend_std=25.739075352467502:qend_sum=969.0:qstart_avg=2.7777777777777777:qstart_max=4.0:qstart_min=1.0:qstart_std=1.3017082793177759:qstart_sum=25.0:ref_name_counter=GB_GCA_002690215.1_protein.faa_NZDS01000101.1_1@PF00015_full_PFAM.299.471--1||GB_GCA_003693905.1_protein.faa_RFLL01000182.1_5@PF00015_full_PFAM.541.638--1||GB_GCA_013349735.1_protein.faa_DUZC01000010.1_8@PF00015_full_PFAM.363.532--1||GB_GCA_014859895.1_protein.faa_JACZKS010000077.1_22@PF00015_full_PFAM.369.549--1||GB_GCA_018401495.1_protein.faa_JAGYJX010000008.1_73@PF00015_full_PFAM.377.528--5:scovhsp_avg=70.02222222222223:scovhsp_max=100.0:scovhsp_min=55.2:scovhsp_std=15.655093242917605:scovhsp_sum=630.2:send_avg=112.22222222222223:send_max=155.0:send_min=84.0:send_std=26.17144330075138:send_sum=1010.0:sstart_avg=7.444444444444445:sstart_max=18.0:sstart_min=1.0:sstart_std=7.715424666068471:sstart_sum=67.0])0.488:0.0651204[&&NHX:Sample_counter=rhizpot1--3||rhiztom1--5||rhiztom2--9||rhiztom3--13:Type_counter=GTDB--7||capture--30:besthit_avg=81.18888888888888:besthit_max=88.1:besthit_min=68.3:besthit_std=6.88539113711858:besthit_sum=730.6999999999999:bitscore_avg=148.0:bitscore_max=215.0:bitscore_min=116.0:bitscore_std=29.47456530637899:bitscore_sum=1332.0:capture_class_counter=c__Actinomycetia--2||c__Alphaproteobacteria--9||c__Clostridia--1||c__Desulfovibrionia--1||c__Desulfuromonadia--1||c__Gammaproteobacteria--12||c__Holophagae--1||c__Spirochaetia--3:capture_domain_counter=d__Bacteria--30:capture_family_counter=f__Azospirillaceae--1||f__Beijerinckiaceae--3||f__Desulfovibrionaceae--1||f__Dongiaceae--1||f__Ferrovibrionaceae--1||f__Geobacteraceae--1||f__Geodermatophilaceae--2||f__Holophagaceae--1||f__J153--1||f__Lachnospiraceae--1||f__Pseudomonadaceae--12||f__Sphingomonadaceae--1||f__UBA12059--3||f__Xanthobacteraceae--1:capture_genus_counter=g__Acetatifactor--1||g__Azospirillum--1||g__Blastococcus--2||g__DSSF01--1||g__Erythrobacter--1||g__Geothrix--1||g__J153--1||g__JAFGNN01--3||g__JAFKFH01--1||g__Megalodesulfovibrio--1||g__Methylobacterium--3||g__Pseudomonas_B--3||g__Pseudomonas_E--9||g__Rhodopseudomonas--1||g__SYSU-D60009--1:capture_order_counter=o__Azospirillales--1||o__Desulfovibrionales--1||o__Dongiales--1||o__Ferrovibrionales--1||o__Geobacterales--1||o__Holophagales--1||o__Kiloniellales--1||o__Lachnospirales--1||o__Mycobacteriales--2||o__Pseudomonadales--12||o__Rhizobiales--4||o__Sphingomonadales--1||o__Treponematales--3:capture_phylum_counter=p__Acidobacteriota--1||p__Actinobacteriota--2||p__Desulfobacterota--1||p__Desulfobacterota_I--1||p__Firmicutes_A--1||p__Proteobacteria--21||p__Spirochaetota--3:capture_species_counter=s__Acetatifactor sp910584865--1||s__Azospirillum picis--1||s__Blastococcus saxobsidens--2||s__DSSF01 sp011362645--1||s__Erythrobacter neustonensis--1||s__Geothrix sp903843705--1||s__J153 sp003693905--1||s__JAFGNN01 sp018262985--3||s__JAFKFH01 sp017307375--1||s__Megalodesulfovibrio gigas--1||s__Methylobacterium ajmalii--1||s__Methylobacterium sp900112625--2||s__Pseudomonas_B psychrotolerans_C--3||s__Pseudomonas_E fluvialis_A--2||s__Pseudomonas_E juntendi--1||s__Pseudomonas_E kairouanensis--1||s__Pseudomonas_E sp002018875--1||s__Pseudomonas_E sp019168305--3||s__Pseudomonas_E tremae--1||s__Rhodopseudomonas palustris_E--1||s__SYSU-D60009 sp016794075--1:evalue_avg=3.0241520711111433e-36:evalue_max=2.72e-35:evalue_min=2.29e-72:evalue_std=9.065944660219728e-36:evalue_sum=2.721736864000029e-35:gapopen_avg=0.1111111111111111:gapopen_max=1.0:gapopen_min=0.0:gapopen_std=0.3333333333333333:gapopen_sum=1.0:gtdb_class_counter=c__Alphaproteobacteria--7:gtdb_domain_counter=d__Bacteria--7:gtdb_family_counter=f__Beijerinckiaceae--3||f__Stappiaceae--3||f__Thalassobaculaceae--1:gtdb_genus_counter=g__Pseudovibrio--1||g__Roseibium--2||g__Salinarimonas--3||g__Thalassobaculum_A--1:gtdb_order_counter=o__Rhizobiales--6||o__Thalassobaculales--1:gtdb_phylum_counter=p__Proteobacteria--7:gtdb_species_counter=s__Pseudovibrio sp900104145--1||s__Roseibium album_A--1||s__Roseibium sp017643925--1||s__Salinarimonas ramus--1||s__Salinarimonas rosea--1||s__Salinarimonas sp900094735--1||s__Thalassobaculum_A sp018401495--1:heptad_counter=MCP-38H--37:lbd_counter=:lca_tree=c__Alphaproteobacteria:length_avg=105.88888888888889:length_max=151.0:length_min=78.0:length_std=25.492373587234106:length_sum=953.0:mismatch_avg=20.444444444444443:mismatch_max=44.0:mismatch_min=10.0:mismatch_std=10.72510036213078:mismatch_sum=184.0:name=N816724:qcovhsp_avg=97.57777777777777:qcovhsp_max=100.0:qcovhsp_min=95.6:qcovhsp_std=1.466950730067117:qcovhsp_sum=878.1999999999999:qend_avg=107.66666666666667:qend_max=154.0:qend_min=78.0:qend_std=25.739075352467502:qend_sum=969.0:qstart_avg=2.7777777777777777:qstart_max=4.0:qstart_min=1.0:qstart_std=1.3017082793177759:qstart_sum=25.0:ref_name_counter=GB_GCA_002690215.1_protein.faa_NZDS01000101.1_1@PF00015_full_PFAM.299.471--1||GB_GCA_003693905.1_protein.faa_RFLL01000182.1_5@PF00015_full_PFAM.541.638--1||GB_GCA_013349735.1_protein.faa_DUZC01000010.1_8@PF00015_full_PFAM.363.532--1||GB_GCA_014859895.1_protein.faa_JACZKS010000077.1_22@PF00015_full_PFAM.369.549--1||GB_GCA_018401495.1_protein.faa_JAGYJX010000008.1_73@PF00015_full_PFAM.377.528--5:scovhsp_avg=70.02222222222223:scovhsp_max=100.0:scovhsp_min=55.2:scovhsp_std=15.655093242917605:scovhsp_sum=630.2:send_avg=112.22222222222223:send_max=155.0:send_min=84.0:send_std=26.17144330075138:send_sum=1010.0:sstart_avg=7.444444444444445:sstart_max=18.0:sstart_min=1.0:sstart_std=7.715424666068471:sstart_sum=67.0])0.687:0.0213147[&&NHX:Sample_counter=rhizpot1--3||rhiztom1--5||rhiztom2--9||rhiztom3--13:Type_counter=GTDB--14||capture--30:besthit_avg=81.18888888888888:besthit_max=88.1:besthit_min=68.3:besthit_std=6.88539113711858:besthit_sum=730.6999999999999:bitscore_avg=148.0:bitscore_max=215.0:bitscore_min=116.0:bitscore_std=29.47456530637899:bitscore_sum=1332.0:capture_class_counter=c__Actinomycetia--2||c__Alphaproteobacteria--9||c__Clostridia--1||c__Desulfovibrionia--1||c__Desulfuromonadia--1||c__Gammaproteobacteria--12||c__Holophagae--1||c__Spirochaetia--3:capture_domain_counter=d__Bacteria--30:capture_family_counter=f__Azospirillaceae--1||f__Beijerinckiaceae--3||f__Desulfovibrionaceae--1||f__Dongiaceae--1||f__Ferrovibrionaceae--1||f__Geobacteraceae--1||f__Geodermatophilaceae--2||f__Holophagaceae--1||f__J153--1||f__Lachnospiraceae--1||f__Pseudomonadaceae--12||f__Sphingomonadaceae--1||f__UBA12059--3||f__Xanthobacteraceae--1:capture_genus_counter=g__Acetatifactor--1||g__Azospirillum--1||g__Blastococcus--2||g__DSSF01--1||g__Erythrobacter--1||g__Geothrix--1||g__J153--1||g__JAFGNN01--3||g__JAFKFH01--1||g__Megalodesulfovibrio--1||g__Methylobacterium--3||g__Pseudomonas_B--3||g__Pseudomonas_E--9||g__Rhodopseudomonas--1||g__SYSU-D60009--1:capture_order_counter=o__Azospirillales--1||o__Desulfovibrionales--1||o__Dongiales--1||o__Ferrovibrionales--1||o__Geobacterales--1||o__Holophagales--1||o__Kiloniellales--1||o__Lachnospirales--1||o__Mycobacteriales--2||o__Pseudomonadales--12||o__Rhizobiales--4||o__Sphingomonadales--1||o__Treponematales--3:capture_phylum_counter=p__Acidobacteriota--1||p__Actinobacteriota--2||p__Desulfobacterota--1||p__Desulfobacterota_I--1||p__Firmicutes_A--1||p__Proteobacteria--21||p__Spirochaetota--3:capture_species_counter=s__Acetatifactor sp910584865--1||s__Azospirillum picis--1||s__Blastococcus saxobsidens--2||s__DSSF01 sp011362645--1||s__Erythrobacter neustonensis--1||s__Geothrix sp903843705--1||s__J153 sp003693905--1||s__JAFGNN01 sp018262985--3||s__JAFKFH01 sp017307375--1||s__Megalodesulfovibrio gigas--1||s__Methylobacterium ajmalii--1||s__Methylobacterium sp900112625--2||s__Pseudomonas_B psychrotolerans_C--3||s__Pseudomonas_E fluvialis_A--2||s__Pseudomonas_E juntendi--1||s__Pseudomonas_E kairouanensis--1||s__Pseudomonas_E sp002018875--1||s__Pseudomonas_E sp019168305--3||s__Pseudomonas_E tremae--1||s__Rhodopseudomonas palustris_E--1||s__SYSU-D60009 sp016794075--1:evalue_avg=3.0241520711111433e-36:evalue_max=2.72e-35:evalue_min=2.29e-72:evalue_std=9.065944660219728e-36:evalue_sum=2.721736864000029e-35:gapopen_avg=0.1111111111111111:gapopen_max=1.0:gapopen_min=0.0:gapopen_std=0.3333333333333333:gapopen_sum=1.0:gtdb_class_counter=c__Alphaproteobacteria--14:gtdb_domain_counter=d__Bacteria--14:gtdb_family_counter=f__Beijerinckiaceae--3||f__JABJKH01--3||f__MC1--4||f__Stappiaceae--3||f__Thalassobaculaceae--1:gtdb_genus_counter=g__JABJKH01--3||g__MC1--4||g__Pseudovibrio--1||g__Roseibium--2||g__Salinarimonas--3||g__Thalassobaculum_A--1:gtdb_order_counter=o__MC1--4||o__Rhizobiales--6||o__Rhodospirillales--3||o__Thalassobaculales--1:gtdb_phylum_counter=p__Proteobacteria--14:gtdb_species_counter=s__JABJKH01 sp018660465--3||s__MC1 sp002632265--4||s__Pseudovibrio sp900104145--1||s__Roseibium album_A--1||s__Roseibium sp017643925--1||s__Salinarimonas ramus--1||s__Salinarimonas rosea--1||s__Salinarimonas sp900094735--1||s__Thalassobaculum_A sp018401495--1:heptad_counter=MCP-38H--44:lbd_counter=:lca_tree=c__Alphaproteobacteria:length_avg=105.88888888888889:length_max=151.0:length_min=78.0:length_std=25.492373587234106:length_sum=953.0:mismatch_avg=20.444444444444443:mismatch_max=44.0:mismatch_min=10.0:mismatch_std=10.72510036213078:mismatch_sum=184.0:name=N816725:qcovhsp_avg=97.57777777777777:qcovhsp_max=100.0:qcovhsp_min=95.6:qcovhsp_std=1.466950730067117:qcovhsp_sum=878.1999999999999:qend_avg=107.66666666666667:qend_max=154.0:qend_min=78.0:qend_std=25.739075352467502:qend_sum=969.0:qstart_avg=2.7777777777777777:qstart_max=4.0:qstart_min=1.0:qstart_std=1.3017082793177759:qstart_sum=25.0:ref_name_counter=GB_GCA_002690215.1_protein.faa_NZDS01000101.1_1@PF00015_full_PFAM.299.471--1||GB_GCA_003693905.1_protein.faa_RFLL01000182.1_5@PF00015_full_PFAM.541.638--1||GB_GCA_013349735.1_protein.faa_DUZC01000010.1_8@PF00015_full_PFAM.363.532--1||GB_GCA_014859895.1_protein.faa_JACZKS010000077.1_22@PF00015_full_PFAM.369.549--1||GB_GCA_018401495.1_protein.faa_JAGYJX010000008.1_73@PF00015_full_PFAM.377.528--5:scovhsp_avg=70.02222222222223:scovhsp_max=100.0:scovhsp_min=55.2:scovhsp_std=15.655093242917605:scovhsp_sum=630.2:send_avg=112.22222222222223:send_max=155.0:send_min=84.0:send_std=26.17144330075138:send_sum=1010.0:sstart_avg=7.444444444444445:sstart_max=18.0:sstart_min=1.0:sstart_std=7.715424666068471:sstart_sum=67.0],((8157bfa6-b887-4002-a4a9-2eed60f774d1_6@MCPsignal.138.194:0.266641[&&NHX:Sample=rhiztom3:Type=capture:capture_class=c__Nitrospiria:capture_domain=d__Bacteria:capture_family=f__Nitrospiraceae:capture_genus=g__Nitrospira_F:capture_order=o__Nitrospirales:capture_phylum=p__Nitrospirota:capture_species=s__Nitrospira_F sp902500825:heptad=MCP-38H],d404093f-c033-434a-bd9d-c5924731beab_6@MCPsignal.158.224:0.147056[&&NHX:Sample=rhizpot3:Type=capture:capture_class=c__Gammaproteobacteria:capture_domain=d__Bacteria:capture_family=f__Burkholderiaceae:capture_genus=g__Acidovorax_A:capture_order=o__Burkholderiales:capture_phylum=p__Proteobacteria:capture_species=s__Acidovorax_A wautersii:heptad=MCP-38H])0.767:0.0811908[&&NHX:Sample_counter=rhizpot3--1||rhiztom3--1:Type_counter=capture--2:capture_class_counter=c__Gammaproteobacteria--1||c__Nitrospiria--1:capture_domain_counter=d__Bacteria--2:capture_family_counter=f__Burkholderiaceae--1||f__Nitrospiraceae--1:capture_genus_counter=g__Acidovorax_A--1||g__Nitrospira_F--1:capture_order_counter=o__Burkholderiales--1||o__Nitrospirales--1:capture_phylum_counter=p__Nitrospirota--1||p__Proteobacteria--1:capture_species_counter=s__Acidovorax_A wautersii--1||s__Nitrospira_F sp902500825--1:gtdb_class_counter=:gtdb_domain_counter=:gtdb_family_counter=:gtdb_genus_counter=:gtdb_order_counter=:gtdb_phylum_counter=:gtdb_species_counter=:heptad_counter=MCP-38H--2:lbd_counter=:name=N816728:ref_name_counter=],((((ec61764e-b1cb-4a2d-a17b-dd685b9c8fd7_6@MCPsignal.97.151:5e-09[&&NHX:Sample=rhiztom2:Type=capture:capture_class=c__Actinomycetia:capture_domain=d__Bacteria:capture_family=f__Geodermatophilaceae:capture_genus=g__Blastococcus:capture_order=o__Mycobacteriales:capture_phylum=p__Actinobacteriota:capture_species=s__Blastococcus saxobsidens:heptad=MCP-38H],(853e2897-c86a-4b8c-8a9d-22d70e2cbe2b_1@MCPsignal.143.193:5e-09[&&NHX:Sample=rhiztom2:Type=capture:capture_class=c__Actinomycetia:capture_domain=d__Bacteria:capture_family=f__Geodermatophilaceae:capture_genus=g__Blastococcus:capture_order=o__Mycobacteriales:capture_phylum=p__Actinobacteriota:capture_species=s__Blastococcus saxobsidens:heptad=MCP-38H],((((d1dc2699-050c-4279-9416-37e9e996ce6f_6@MCPsignal.118.238:0.00667781[&&NHX:Sample=rhiztom1:Type=capture:capture_class=c__Gammaproteobacteria:capture_domain=d__Bacteria:capture_family=f__Rhodocyclaceae:capture_genus=g__Thauera:capture_order=o__Burkholderiales:capture_phylum=p__Proteobacteria:capture_species=s__Thauera sp017997795:heptad=MCP-38H],0fab749b-ab7a-453d-934e-28bd33e31a46_5@MCPsignal.24.135:5e-09[&&NHX:Sample=rhiztom1:Type=capture:besthit=61.1:bitscore=108.0:capture_class=c__Gammaproteobacteria:capture_domain=d__Bacteria:capture_family=f__Rhodocyclaceae:capture_genus=g__JACOUN01:capture_order=o__Burkholderiales:capture_phylum=p__Proteobacteria:capture_species=s__JACOUN01 sp016177805:evalue=1.73e-30:gapopen=0.0:heptad=MCP-38H:length=108.0:mismatch=42.0:qcovhsp=97.3:qend=108.0:qstart=1.0:ref_name=RS_GCF_003012935.1_protein.faa_NZ_PUDR01000003.1_111@PF00015_full_PFAM.371.545:scovhsp=62.1:send=145.0:sstart=38.0])0:5e-09[&&NHX:Sample_counter=rhiztom1--2:Type_counter=capture--2:besthit_avg=61.1:besthit_max=61.1:besthit_min=61.1:besthit_std=0:besthit_sum=61.1:bitscore_avg=108.0:bitscore_max=108.0:bitscore_min=108.0:bitscore_std=0:bitscore_sum=108.0:capture_class_counter=c__Gammaproteobacteria--2:capture_domain_counter=d__Bacteria--2:capture_family_counter=f__Rhodocyclaceae--2:capture_genus_counter=g__JACOUN01--1||g__Thauera--1:capture_order_counter=o__Burkholderiales--2:capture_phylum_counter=p__Proteobacteria--2:capture_species_counter=s__JACOUN01 sp016177805--1||s__Thauera sp017997795--1:evalue_avg=1.73e-30:evalue_max=1.73e-30:evalue_min=1.73e-30:evalue_std=0:evalue_sum=1.73e-30:gapopen_avg=0.0:gapopen_max=0.0:gapopen_min=0.0:gapopen_std=0:gapopen_sum=0.0:gtdb_class_counter=:gtdb_domain_counter=:gtdb_family_counter=:gtdb_genus_counter=:gtdb_order_counter=:gtdb_phylum_counter=:gtdb_species_counter=:heptad_counter=MCP-38H--2:lbd_counter=:length_avg=108.0:length_max=108.0:length_min=108.0:length_std=0:length_sum=108.0:mismatch_avg=42.0:mismatch_max=42.0:mismatch_min=42.0:mismatch_std=0:mismatch_sum=42.0:name=N816733:qcovhsp_avg=97.3:qcovhsp_max=97.3:qcovhsp_min=97.3:qcovhsp_std=0:qcovhsp_sum=97.3:qend_avg=108.0:qend_max=108.0:qend_min=108.0:qend_std=0:qend_sum=108.0:qstart_avg=1.0:qstart_max=1.0:qstart_min=1.0:qstart_std=0:qstart_sum=1.0:ref_name_counter=RS_GCF_003012935.1_protein.faa_NZ_PUDR01000003.1_111@PF00015_full_PFAM.371.545--1:scovhsp_avg=62.1:scovhsp_max=62.1:scovhsp_min=62.1:scovhsp_std=0:scovhsp_sum=62.1:send_avg=145.0:send_max=145.0:send_min=145.0:send_std=0:send_sum=145.0:sstart_avg=38.0:sstart_max=38.0:sstart_min=38.0:sstart_std=0:sstart_sum=38.0],(((d704cc67-2dd6-4be0-8e1a-08df8ef80bec_4@MCPsignal.455.521:5e-09[&&NHX:Sample=rhiztom1:Type=capture:capture_class=c__Gammaproteobacteria:capture_domain=d__Bacteria:capture_family=f__Rhodocyclaceae:capture_genus=g__Thauera:capture_order=o__Burkholderiales:capture_phylum=p__Proteobacteria:capture_species=s__Thauera sp016790365:heptad=MCP-38H],86308bd4-58f7-4a9f-98da-41de0288efe2_2@MCPsignal.454.520:0.0134346[&&NHX:Sample=rhiztom1:Type=capture:capture_class=c__Gammaproteobacteria:capture_domain=d__Bacteria:capture_family=f__Rhodocyclaceae:capture_genus=g__Thauera:capture_order=o__Burkholderiales:capture_phylum=p__Proteobacteria:capture_species=s__Thauera sp016790365:heptad=MCP-38H])0.866:0.0134213[&&NHX:Sample_counter=rhiztom1--2:Type_counter=capture--2:capture_class_counter=c__Gammaproteobacteria--2:capture_domain_counter=d__Bacteria--2:capture_family_counter=f__Rhodocyclaceae--2:capture_genus_counter=g__Thauera--2:capture_order_counter=o__Burkholderiales--2:capture_phylum_counter=p__Proteobacteria--2:capture_species_counter=s__Thauera sp016790365--2:gtdb_class_counter=:gtdb_domain_counter=:gtdb_family_counter=:gtdb_genus_counter=:gtdb_order_counter=:gtdb_phylum_counter=:gtdb_species_counter=:heptad_counter=MCP-38H--2:lbd_counter=:name=N816736:ref_name_counter=],da04d63f-b22b-4a20-8341-c768a7a7308d_5@MCPsignal.111.234:5e-09[&&NHX:Sample=rhiztom1:Type=capture:capture_class=c__Gammaproteobacteria:capture_domain=d__Bacteria:capture_family=f__Rhodocyclaceae:capture_genus=g__Thauera:capture_order=o__Burkholderiales:capture_phylum=p__Proteobacteria:capture_species=s__Thauera sp017997795:heptad=MCP-38H])0:5e-09[&&NHX:Sample_counter=rhiztom1--3:Type_counter=capture--3:capture_class_counter=c__Gammaproteobacteria--3:capture_domain_counter=d__Bacteria--3:capture_family_counter=f__Rhodocyclaceae--3:capture_genus_counter=g__Thauera--3:capture_order_counter=o__Burkholderiales--3:capture_phylum_counter=p__Proteobacteria--3:capture_species_counter=s__Thauera sp016790365--2||s__Thauera sp017997795--1:gtdb_class_counter=:gtdb_domain_counter=:gtdb_family_counter=:gtdb_genus_counter=:gtdb_order_counter=:gtdb_phylum_counter=:gtdb_species_counter=:heptad_counter=MCP-38H--3:lbd_counter=:name=N816738:ref_name_counter=],14c401b2-3930-48bf-8ae5-f4e0062fef24_1@MCPsignal.422.508:5e-09[&&NHX:Sample=rhiztom1:Type=capture:capture_class=c__Gammaproteobacteria:capture_domain=d__Bacteria:capture_family=f__Rhodocyclaceae:capture_genus=g__Thauera:capture_order=o__Burkholderiales:capture_phylum=p__Proteobacteria:capture_species=s__Thauera sp017997795:heptad=MCP-38H])0:5e-09[&&NHX:Sample_counter=rhiztom1--4:Type_counter=capture--4:capture_class_counter=c__Gammaproteobacteria--4:capture_domain_counter=d__Bacteria--4:capture_family_counter=f__Rhodocyclaceae--4:capture_genus_counter=g__Thauera--4:capture_order_counter=o__Burkholderiales--4:capture_phylum_counter=p__Proteobacteria--4:capture_species_counter=s__Thauera sp016790365--2||s__Thauera sp017997795--2:gtdb_class_counter=:gtdb_domain_counter=:gtdb_family_counter=:gtdb_genus_counter=:gtdb_order_counter=:gtdb_phylum_counter=:gtdb_species_counter=:heptad_counter=MCP-38H--4:lbd_counter=:name=N816740:ref_name_counter=])0.566:5e-09[&&NHX:Sample_counter=rhiztom1--6:Type_counter=capture--6:besthit_avg=61.1:besthit_max=61.1:besthit_min=61.1:besthit_std=0:besthit_sum=61.1:bitscore_avg=108.0:bitscore_max=108.0:bitscore_min=108.0:bitscore_std=0:bitscore_sum=108.0:capture_class_counter=c__Gammaproteobacteria--6:capture_domain_counter=d__Bacteria--6:capture_family_counter=f__Rhodocyclaceae--6:capture_genus_counter=g__JACOUN01--1||g__Thauera--5:capture_order_counter=o__Burkholderiales--6:capture_phylum_counter=p__Proteobacteria--6:capture_species_counter=s__JACOUN01 sp016177805--1||s__Thauera sp016790365--2||s__Thauera sp017997795--3:evalue_avg=1.73e-30:evalue_max=1.73e-30:evalue_min=1.73e-30:evalue_std=0:evalue_sum=1.73e-30:gapopen_avg=0.0:gapopen_max=0.0:gapopen_min=0.0:gapopen_std=0:gapopen_sum=0.0:gtdb_class_counter=:gtdb_domain_counter=:gtdb_family_counter=:gtdb_genus_counter=:gtdb_order_counter=:gtdb_phylum_counter=:gtdb_species_counter=:heptad_counter=MCP-38H--6:lbd_counter=:length_avg=108.0:length_max=108.0:length_min=108.0:length_std=0:length_sum=108.0:mismatch_avg=42.0:mismatch_max=42.0:mismatch_min=42.0:mismatch_std=0:mismatch_sum=42.0:name=N816741:qcovhsp_avg=97.3:qcovhsp_max=97.3:qcovhsp_min=97.3:qcovhsp_std=0:qcovhsp_sum=97.3:qend_avg=108.0:qend_max=108.0:qend_min=108.0:qend_std=0:qend_sum=108.0:qstart_avg=1.0:qstart_max=1.0:qstart_min=1.0:qstart_std=0:qstart_sum=1.0:ref_name_counter=RS_GCF_003012935.1_protein.faa_NZ_PUDR01000003.1_111@PF00015_full_PFAM.371.545--1:scovhsp_avg=62.1:scovhsp_max=62.1:scovhsp_min=62.1:scovhsp_std=0:scovhsp_sum=62.1:send_avg=145.0:send_max=145.0:send_min=145.0:send_std=0:send_sum=145.0:sstart_avg=38.0:sstart_max=38.0:sstart_min=38.0:sstart_std=0:sstart_sum=38.0],010847a8-6cdb-4ef0-a4f2-eef8c5fa6a21_4@MCPsignal.255.326:5e-09[&&NHX:Sample=rhiztom1:Type=capture:capture_class=c__Gammaproteobacteria:capture_domain=d__Bacteria:capture_family=f__Rhodocyclaceae:capture_genus=g__Thauera:capture_order=o__Burkholderiales:capture_phylum=p__Proteobacteria:capture_species=s__Thauera sp017997795:heptad=MCP-38H])0.783:0.0057289[&&NHX:Sample_counter=rhiztom1--7:Type_counter=capture--7:besthit_avg=61.1:besthit_max=61.1:besthit_min=61.1:besthit_std=0:besthit_sum=61.1:bitscore_avg=108.0:bitscore_max=108.0:bitscore_min=108.0:bitscore_std=0:bitscore_sum=108.0:capture_class_counter=c__Gammaproteobacteria--7:capture_domain_counter=d__Bacteria--7:capture_family_counter=f__Rhodocyclaceae--7:capture_genus_counter=g__JACOUN01--1||g__Thauera--6:capture_order_counter=o__Burkholderiales--7:capture_phylum_counter=p__Proteobacteria--7:capture_species_counter=s__JACOUN01 sp016177805--1||s__Thauera sp016790365--2||s__Thauera sp017997795--4:evalue_avg=1.73e-30:evalue_max=1.73e-30:evalue_min=1.73e-30:evalue_std=0:evalue_sum=1.73e-30:gapopen_avg=0.0:gapopen_max=0.0:gapopen_min=0.0:gapopen_std=0:gapopen_sum=0.0:gtdb_class_counter=:gtdb_domain_counter=:gtdb_family_counter=:gtdb_genus_counter=:gtdb_order_counter=:gtdb_phylum_counter=:gtdb_species_counter=:heptad_counter=MCP-38H--7:lbd_counter=:length_avg=108.0:length_max=108.0:length_min=108.0:length_std=0:length_sum=108.0:mismatch_avg=42.0:mismatch_max=42.0:mismatch_min=42.0:mismatch_std=0:mismatch_sum=42.0:name=N816743:qcovhsp_avg=97.3:qcovhsp_max=97.3:qcovhsp_min=97.3:qcovhsp_std=0:qcovhsp_sum=97.3:qend_avg=108.0:qend_max=108.0:qend_min=108.0:qend_std=0:qend_sum=108.0:qstart_avg=1.0:qstart_max=1.0:qstart_min=1.0:qstart_std=0:qstart_sum=1.0:ref_name_counter=RS_GCF_003012935.1_protein.faa_NZ_PUDR01000003.1_111@PF00015_full_PFAM.371.545--1:scovhsp_avg=62.1:scovhsp_max=62.1:scovhsp_min=62.1:scovhsp_std=0:scovhsp_sum=62.1:send_avg=145.0:send_max=145.0:send_min=145.0:send_std=0:send_sum=145.0:sstart_avg=38.0:sstart_max=38.0:sstart_min=38.0:sstart_std=0:sstart_sum=38.0],((fe37ff0c-a8bc-485e-9c0c-a5ff0a079e8a_3@MCPsignal.64.227:0.0241112[&&NHX:Sample=rhiztom2:Type=capture:capture_class=c__Gammaproteobacteria:capture_domain=d__Bacteria:capture_family=f__Aeromonadaceae:capture_genus=g__Aeromonas:capture_order=o__Enterobacterales:capture_phylum=p__Proteobacteria:capture_species=s__Aeromonas dhakensis:heptad=MCP-38H],(((48760f54-7aac-494f-908f-99b8b7127ecb_6@MCPsignal.22.152:5e-09[&&NHX:Sample=rhiztom2:Type=capture:capture_class=c__Alphaproteobacteria:capture_domain=d__Bacteria:capture_family=f__Pleomorphomonadaceae:capture_genus=g__Pleomorphomonas:capture_order=o__Rhizobiales:capture_phylum=p__Proteobacteria:capture_species=s__Pleomorphomonas koreensis:heptad=MCP-38H],(32be9312-797d-4668-b42a-0369610ca887_3@MCPsignal.853.980:5e-09[&&NHX:Sample=rhizpot1:Type=capture:capture_class=c__Gammaproteobacteria:capture_domain=d__Bacteria:capture_family=f__Oleiphilaceae:capture_genus=g__Marinobacter_A:capture_order=o__Pseudomonadales:capture_phylum=p__Proteobacteria:capture_species=s__Marinobacter_A sp003789045:heptad=MCP-38H],494809ef-df2e-4b27-a65b-bd778bed8bcb_1@MCPsignal.16.113:0.0419898[&&NHX:Sample=rhiztom2:Type=capture:besthit=68.4:bitscore=112.0:capture_class=c__Alphaproteobacteria:capture_domain=d__Bacteria:capture_family=f__Pleomorphomonadaceae:capture_genus=g__Pleomorphomonas:capture_order=o__Rhizobiales:capture_phylum=p__Proteobacteria:capture_species=s__Pleomorphomonas koreensis:evalue=3.64e-32:gapopen=0.0:heptad=MCP-38H:length=95.0:mismatch=30.0:qcovhsp=97.9:qend=97.0:qstart=3.0:ref_name=RS_GCF_016106015.1_protein.faa_NZ_JACADQ010000117.1_7@PF00015_full_PFAM.367.547:scovhsp=52.8:send=121.0:sstart=27.0])0:5e-09[&&NHX:Sample_counter=rhizpot1--1||rhiztom2--1:Type_counter=capture--2:besthit_avg=68.4:besthit_max=68.4:besthit_min=68.4:besthit_std=0:besthit_sum=68.4:bitscore_avg=112.0:bitscore_max=112.0:bitscore_min=112.0:bitscore_std=0:bitscore_sum=112.0:capture_class_counter=c__Alphaproteobacteria--1||c__Gammaproteobacteria--1:capture_domain_counter=d__Bacteria--2:capture_family_counter=f__Oleiphilaceae--1||f__Pleomorphomonadaceae--1:capture_genus_counter=g__Marinobacter_A--1||g__Pleomorphomonas--1:capture_order_counter=o__Pseudomonadales--1||o__Rhizobiales--1:capture_phylum_counter=p__Proteobacteria--2:capture_species_counter=s__Marinobacter_A sp003789045--1||s__Pleomorphomonas koreensis--1:evalue_avg=3.64e-32:evalue_max=3.64e-32:evalue_min=3.64e-32:evalue_std=0:evalue_sum=3.64e-32:gapopen_avg=0.0:gapopen_max=0.0:gapopen_min=0.0:gapopen_std=0:gapopen_sum=0.0:gtdb_class_counter=:gtdb_domain_counter=:gtdb_family_counter=:gtdb_genus_counter=:gtdb_order_counter=:gtdb_phylum_counter=:gtdb_species_counter=:heptad_counter=MCP-38H--2:lbd_counter=:length_avg=95.0:length_max=95.0:length_min=95.0:length_std=0:length_sum=95.0:mismatch_avg=30.0:mismatch_max=30.0:mismatch_min=30.0:mismatch_std=0:mismatch_sum=30.0:name=N816748:qcovhsp_avg=97.9:qcovhsp_max=97.9:qcovhsp_min=97.9:qcovhsp_std=0:qcovhsp_sum=97.9:qend_avg=97.0:qend_max=97.0:qend_min=97.0:qend_std=0:qend_sum=97.0:qstart_avg=3.0:qstart_max=3.0:qstart_min=3.0:qstart_std=0:qstart_sum=3.0:ref_name_counter=RS_GCF_016106015.1_protein.faa_NZ_JACADQ010000117.1_7@PF00015_full_PFAM.367.547--1:scovhsp_avg=52.8:scovhsp_max=52.8:scovhsp_min=52.8:scovhsp_std=0:scovhsp_sum=52.8:send_avg=121.0:send_max=121.0:send_min=121.0:send_std=0:send_sum=121.0:sstart_avg=27.0:sstart_max=27.0:sstart_min=27.0:sstart_std=0:sstart_sum=27.0])0.892:0.0413048[&&NHX:Sample_counter=rhizpot1--1||rhiztom2--2:Type_counter=capture--3:besthit_avg=68.4:besthit_max=68.4:besthit_min=68.4:besthit_std=0:besthit_sum=68.4:bitscore_avg=112.0:bitscore_max=112.0:bitscore_min=112.0:bitscore_std=0:bitscore_sum=112.0:capture_class_counter=c__Alphaproteobacteria--2||c__Gammaproteobacteria--1:capture_domain_counter=d__Bacteria--3:capture_family_counter=f__Oleiphilaceae--1||f__Pleomorphomonadaceae--2:capture_genus_counter=g__Marinobacter_A--1||g__Pleomorphomonas--2:capture_order_counter=o__Pseudomonadales--1||o__Rhizobiales--2:capture_phylum_counter=p__Proteobacteria--3:capture_species_counter=s__Marinobacter_A sp003789045--1||s__Pleomorphomonas koreensis--2:evalue_avg=3.64e-32:evalue_max=3.64e-32:evalue_min=3.64e-32:evalue_std=0:evalue_sum=3.64e-32:gapopen_avg=0.0:gapopen_max=0.0:gapopen_min=0.0:gapopen_std=0:gapopen_sum=0.0:gtdb_class_counter=:gtdb_domain_counter=:gtdb_family_counter=:gtdb_genus_counter=:gtdb_order_counter=:gtdb_phylum_counter=:gtdb_species_counter=:heptad_counter=MCP-38H--3:lbd_counter=:length_avg=95.0:length_max=95.0:length_min=95.0:length_std=0:length_sum=95.0:mismatch_avg=30.0:mismatch_max=30.0:mismatch_min=30.0:mismatch_std=0:mismatch_sum=30.0:name=N816749:qcovhsp_avg=97.9:qcovhsp_max=97.9:qcovhsp_min=97.9:qcovhsp_std=0:qcovhsp_sum=97.9:qend_avg=97.0:qend_max=97.0:qend_min=97.0:qend_std=0:qend_sum=97.0:qstart_avg=3.0:qstart_max=3.0:qstart_min=3.0:qstart_std=0:qstart_sum=3.0:ref_name_counter=RS_GCF_016106015.1_protein.faa_NZ_JACADQ010000117.1_7@PF00015_full_PFAM.367.547--1:scovhsp_avg=52.8:scovhsp_max=52.8:scovhsp_min=52.8:scovhsp_std=0:scovhsp_sum=52.8:send_avg=121.0:send_max=121.0:send_min=121.0:send_std=0:send_sum=121.0:sstart_avg=27.0:sstart_max=27.0:sstart_min=27.0:sstart_std=0:sstart_sum=27.0],46bc0bd5-fab8-424b-a56f-ab249209ddbe_3@MCPsignal.85.201:0.00693016[&&NHX:Sample=rhiztom2:Type=capture:capture_class=c__Gammaproteobacteria:capture_domain=d__Bacteria:capture_family=f__Aeromonadaceae:capture_genus=g__Aeromonas:capture_order=o__Enterobacterales:capture_phylum=p__Proteobacteria:capture_species=s__Aeromonas dhakensis:heptad=MCP-38H])0:5e-09[&&NHX:Sample_counter=rhizpot1--1||rhiztom2--3:Type_counter=capture--4:besthit_avg=68.4:besthit_max=68.4:besthit_min=68.4:besthit_std=0:besthit_sum=68.4:bitscore_avg=112.0:bitscore_max=112.0:bitscore_min=112.0:bitscore_std=0:bitscore_sum=112.0:capture_class_counter=c__Alphaproteobacteria--2||c__Gammaproteobacteria--2:capture_domain_counter=d__Bacteria--4:capture_family_counter=f__Aeromonadaceae--1||f__Oleiphilaceae--1||f__Pleomorphomonadaceae--2:capture_genus_counter=g__Aeromonas--1||g__Marinobacter_A--1||g__Pleomorphomonas--2:capture_order_counter=o__Enterobacterales--1||o__Pseudomonadales--1||o__Rhizobiales--2:capture_phylum_counter=p__Proteobacteria--4:capture_species_counter=s__Aeromonas dhakensis--1||s__Marinobacter_A sp003789045--1||s__Pleomorphomonas koreensis--2:evalue_avg=3.64e-32:evalue_max=3.64e-32:evalue_min=3.64e-32:evalue_std=0:evalue_sum=3.64e-32:gapopen_avg=0.0:gapopen_max=0.0:gapopen_min=0.0:gapopen_std=0:gapopen_sum=0.0:gtdb_class_counter=:gtdb_domain_counter=:gtdb_family_counter=:gtdb_genus_counter=:gtdb_order_counter=:gtdb_phylum_counter=:gtdb_species_counter=:heptad_counter=MCP-38H--4:lbd_counter=:length_avg=95.0:length_max=95.0:length_min=95.0:length_std=0:length_sum=95.0:mismatch_avg=30.0:mismatch_max=30.0:mismatch_min=30.0:mismatch_std=0:mismatch_sum=30.0:name=N816751:qcovhsp_avg=97.9:qcovhsp_max=97.9:qcovhsp_min=97.9:qcovhsp_std=0:qcovhsp_sum=97.9:qend_avg=97.0:qend_max=97.0:qend_min=97.0:qend_std=0:qend_sum=97.0:qstart_avg=3.0:qstart_max=3.0:qstart_min=3.0:qstart_std=0:qstart_sum=3.0:ref_name_counter=RS_GCF_016106015.1_protein.faa_NZ_JACADQ010000117.1_7@PF00015_full_PFAM.367.547--1:scovhsp_avg=52.8:scovhsp_max=52.8:scovhsp_min=52.8:scovhsp_std=0:scovhsp_sum=52.8:send_avg=121.0:send_max=121.0:send_min=121.0:send_std=0:send_sum=121.0:sstart_avg=27.0:sstart_max=27.0:sstart_min=27.0:sstart_std=0:sstart_sum=27.0],7d1ce225-60f6-41d7-815c-82298e0e78ff_6@MCPsignal.19.122:0.0660862[&&NHX:Sample=rhiztom2:Type=capture:capture_class=c__Gammaproteobacteria:capture_domain=d__Bacteria:capture_family=f__Aeromonadaceae:capture_genus=g__Aeromonas:capture_order=o__Enterobacterales:capture_phylum=p__Proteobacteria:capture_species=s__Aeromonas dhakensis:heptad=MCP-38H])0.94:0.023172[&&NHX:Sample_counter=rhizpot1--1||rhiztom2--4:Type_counter=capture--5:besthit_avg=68.4:besthit_max=68.4:besthit_min=68.4:besthit_std=0:besthit_sum=68.4:bitscore_avg=112.0:bitscore_max=112.0:bitscore_min=112.0:bitscore_std=0:bitscore_sum=112.0:capture_class_counter=c__Alphaproteobacteria--2||c__Gammaproteobacteria--3:capture_domain_counter=d__Bacteria--5:capture_family_counter=f__Aeromonadaceae--2||f__Oleiphilaceae--1||f__Pleomorphomonadaceae--2:capture_genus_counter=g__Aeromonas--2||g__Marinobacter_A--1||g__Pleomorphomonas--2:capture_order_counter=o__Enterobacterales--2||o__Pseudomonadales--1||o__Rhizobiales--2:capture_phylum_counter=p__Proteobacteria--5:capture_species_counter=s__Aeromonas dhakensis--2||s__Marinobacter_A sp003789045--1||s__Pleomorphomonas koreensis--2:evalue_avg=3.64e-32:evalue_max=3.64e-32:evalue_min=3.64e-32:evalue_std=0:evalue_sum=3.64e-32:gapopen_avg=0.0:gapopen_max=0.0:gapopen_min=0.0:gapopen_std=0:gapopen_sum=0.0:gtdb_class_counter=:gtdb_domain_counter=:gtdb_family_counter=:gtdb_genus_counter=:gtdb_order_counter=:gtdb_phylum_counter=:gtdb_species_counter=:heptad_counter=MCP-38H--5:lbd_counter=:length_avg=95.0:length_max=95.0:length_min=95.0:length_std=0:length_sum=95.0:mismatch_avg=30.0:mismatch_max=30.0:mismatch_min=30.0:mismatch_std=0:mismatch_sum=30.0:name=N816753:qcovhsp_avg=97.9:qcovhsp_max=97.9:qcovhsp_min=97.9:qcovhsp_std=0:qcovhsp_sum=97.9:qend_avg=97.0:qend_max=97.0:qend_min=97.0:qend_std=0:qend_sum=97.0:qstart_avg=3.0:qstart_max=3.0:qstart_min=3.0:qstart_std=0:qstart_sum=3.0:ref_name_counter=RS_GCF_016106015.1_protein.faa_NZ_JACADQ010000117.1_7@PF00015_full_PFAM.367.547--1:scovhsp_avg=52.8:scovhsp_max=52.8:scovhsp_min=52.8:scovhsp_std=0:scovhsp_sum=52.8:send_avg=121.0:send_max=121.0:send_min=121.0:send_std=0:send_sum=121.0:sstart_avg=27.0:sstart_max=27.0:sstart_min=27.0:sstart_std=0:sstart_sum=27.0])0.742:0.00631777[&&NHX:Sample_counter=rhizpot1--1||rhiztom2--5:Type_counter=capture--6:besthit_avg=68.4:besthit_max=68.4:besthit_min=68.4:besthit_std=0:besthit_sum=68.4:bitscore_avg=112.0:bitscore_max=112.0:bitscore_min=112.0:bitscore_std=0:bitscore_sum=112.0:capture_class_counter=c__Alphaproteobacteria--2||c__Gammaproteobacteria--4:capture_domain_counter=d__Bacteria--6:capture_family_counter=f__Aeromonadaceae--3||f__Oleiphilaceae--1||f__Pleomorphomonadaceae--2:capture_genus_counter=g__Aeromonas--3||g__Marinobacter_A--1||g__Pleomorphomonas--2:capture_order_counter=o__Enterobacterales--3||o__Pseudomonadales--1||o__Rhizobiales--2:capture_phylum_counter=p__Proteobacteria--6:capture_species_counter=s__Aeromonas dhakensis--3||s__Marinobacter_A sp003789045--1||s__Pleomorphomonas koreensis--2:evalue_avg=3.64e-32:evalue_max=3.64e-32:evalue_min=3.64e-32:evalue_std=0:evalue_sum=3.64e-32:gapopen_avg=0.0:gapopen_max=0.0:gapopen_min=0.0:gapopen_std=0:gapopen_sum=0.0:gtdb_class_counter=:gtdb_domain_counter=:gtdb_family_counter=:gtdb_genus_counter=:gtdb_order_counter=:gtdb_phylum_counter=:gtdb_species_counter=:heptad_counter=MCP-38H--6:lbd_counter=:length_avg=95.0:length_max=95.0:length_min=95.0:length_std=0:length_sum=95.0:mismatch_avg=30.0:mismatch_max=30.0:mismatch_min=30.0:mismatch_std=0:mismatch_sum=30.0:name=N816754:qcovhsp_avg=97.9:qcovhsp_max=97.9:qcovhsp_min=97.9:qcovhsp_std=0:qcovhsp_sum=97.9:qend_avg=97.0:qend_max=97.0:qend_min=97.0:qend_std=0:qend_sum=97.0:qstart_avg=3.0:qstart_max=3.0:qstart_min=3.0:qstart_std=0:qstart_sum=3.0:ref_name_counter=RS_GCF_016106015.1_protein.faa_NZ_JACADQ010000117.1_7@PF00015_full_PFAM.367.547--1:scovhsp_avg=52.8:scovhsp_max=52.8:scovhsp_min=52.8:scovhsp_std=0:scovhsp_sum=52.8:send_avg=121.0:send_max=121.0:send_min=121.0:send_std=0:send_sum=121.0:sstart_avg=27.0:sstart_max=27.0:sstart_min=27.0:sstart_std=0:sstart_sum=27.0],13c13505-4d5f-556d-9334-d6a1acfcb1fc_2@MCPsignal.51.203:0.0500861[&&NHX:Sample=rhiztom2:Type=capture:capture_class=c__Alphaproteobacteria:capture_domain=d__Bacteria:capture_family=f__Rhodospirillaceae:capture_genus=g__Alpha-05:capture_order=o__Rhodospirillales:capture_phylum=p__Proteobacteria:capture_species=s__Alpha-05 sp002307145:heptad=MCP-38H])0.911:0.0319739[&&NHX:Sample_counter=rhizpot1--1||rhiztom2--6:Type_counter=capture--7:besthit_avg=68.4:besthit_max=68.4:besthit_min=68.4:besthit_std=0:besthit_sum=68.4:bitscore_avg=112.0:bitscore_max=112.0:bitscore_min=112.0:bitscore_std=0:bitscore_sum=112.0:capture_class_counter=c__Alphaproteobacteria--3||c__Gammaproteobacteria--4:capture_domain_counter=d__Bacteria--7:capture_family_counter=f__Aeromonadaceae--3||f__Oleiphilaceae--1||f__Pleomorphomonadaceae--2||f__Rhodospirillaceae--1:capture_genus_counter=g__Aeromonas--3||g__Alpha-05--1||g__Marinobacter_A--1||g__Pleomorphomonas--2:capture_order_counter=o__Enterobacterales--3||o__Pseudomonadales--1||o__Rhizobiales--2||o__Rhodospirillales--1:capture_phylum_counter=p__Proteobacteria--7:capture_species_counter=s__Aeromonas dhakensis--3||s__Alpha-05 sp002307145--1||s__Marinobacter_A sp003789045--1||s__Pleomorphomonas koreensis--2:evalue_avg=3.64e-32:evalue_max=3.64e-32:evalue_min=3.64e-32:evalue_std=0:evalue_sum=3.64e-32:gapopen_avg=0.0:gapopen_max=0.0:gapopen_min=0.0:gapopen_std=0:gapopen_sum=0.0:gtdb_class_counter=:gtdb_domain_counter=:gtdb_family_counter=:gtdb_genus_counter=:gtdb_order_counter=:gtdb_phylum_counter=:gtdb_species_counter=:heptad_counter=MCP-38H--7:lbd_counter=:length_avg=95.0:length_max=95.0:length_min=95.0:length_std=0:length_sum=95.0:mismatch_avg=30.0:mismatch_max=30.0:mismatch_min=30.0:mismatch_std=0:mismatch_sum=30.0:name=N816756:qcovhsp_avg=97.9:qcovhsp_max=97.9:qcovhsp_min=97.9:qcovhsp_std=0:qcovhsp_sum=97.9:qend_avg=97.0:qend_max=97.0:qend_min=97.0:qend_std=0:qend_sum=97.0:qstart_avg=3.0:qstart_max=3.0:qstart_min=3.0:qstart_std=0:qstart_sum=3.0:ref_name_counter=RS_GCF_016106015.1_protein.faa_NZ_JACADQ010000117.1_7@PF00015_full_PFAM.367.547--1:scovhsp_avg=52.8:scovhsp_max=52.8:scovhsp_min=52.8:scovhsp_std=0:scovhsp_sum=52.8:send_avg=121.0:send_max=121.0:send_min=121.0:send_std=0:send_sum=121.0:sstart_avg=27.0:sstart_max=27.0:sstart_min=27.0:sstart_std=0:sstart_sum=27.0])0.985:0.427489[&&NHX:Sample_counter=rhizpot1--1||rhiztom1--7||rhiztom2--6:Type_counter=capture--14:besthit_avg=64.75:besthit_max=68.4:besthit_min=61.1:besthit_std=5.1618795026618:besthit_sum=129.5:bitscore_avg=110.0:bitscore_max=112.0:bitscore_min=108.0:bitscore_std=2.8284271247461903:bitscore_sum=220.0:capture_class_counter=c__Alphaproteobacteria--3||c__Gammaproteobacteria--11:capture_domain_counter=d__Bacteria--14:capture_family_counter=f__Aeromonadaceae--3||f__Oleiphilaceae--1||f__Pleomorphomonadaceae--2||f__Rhodocyclaceae--7||f__Rhodospirillaceae--1:capture_genus_counter=g__Aeromonas--3||g__Alpha-05--1||g__JACOUN01--1||g__Marinobacter_A--1||g__Pleomorphomonas--2||g__Thauera--6:capture_order_counter=o__Burkholderiales--7||o__Enterobacterales--3||o__Pseudomonadales--1||o__Rhizobiales--2||o__Rhodospirillales--1:capture_phylum_counter=p__Proteobacteria--14:capture_species_counter=s__Aeromonas dhakensis--3||s__Alpha-05 sp002307145--1||s__JACOUN01 sp016177805--1||s__Marinobacter_A sp003789045--1||s__Pleomorphomonas koreensis--2||s__Thauera sp016790365--2||s__Thauera sp017997795--4:evalue_avg=8.832e-31:evalue_max=1.73e-30:evalue_min=3.64e-32:evalue_std=1.1975560446175368e-30:evalue_sum=1.7664e-30:gapopen_avg=0.0:gapopen_max=0.0:gapopen_min=0.0:gapopen_std=0.0:gapopen_sum=0.0:gtdb_class_counter=:gtdb_domain_counter=:gtdb_family_counter=:gtdb_genus_counter=:gtdb_order_counter=:gtdb_phylum_counter=:gtdb_species_counter=:heptad_counter=MCP-38H--14:lbd_counter=:length_avg=101.5:length_max=108.0:length_min=95.0:length_std=9.192388155425117:length_sum=203.0:mismatch_avg=36.0:mismatch_max=42.0:mismatch_min=30.0:mismatch_std=8.48528137423857:mismatch_sum=72.0:name=N816757:qcovhsp_avg=97.6:qcovhsp_max=97.9:qcovhsp_min=97.3:qcovhsp_std=0.4242640687119345:qcovhsp_sum=195.2:qend_avg=102.5:qend_max=108.0:qend_min=97.0:qend_std=7.7781745930520225:qend_sum=205.0:qstart_avg=2.0:qstart_max=3.0:qstart_min=1.0:qstart_std=1.4142135623730951:qstart_sum=4.0:ref_name_counter=RS_GCF_003012935.1_protein.faa_NZ_PUDR01000003.1_111@PF00015_full_PFAM.371.545--1||RS_GCF_016106015.1_protein.faa_NZ_JACADQ010000117.1_7@PF00015_full_PFAM.367.547--1:scovhsp_avg=57.45:scovhsp_max=62.1:scovhsp_min=52.8:scovhsp_std=6.576093065034895:scovhsp_sum=114.9:send_avg=133.0:send_max=145.0:send_min=121.0:send_std=16.97056274847714:send_sum=266.0:sstart_avg=32.5:sstart_max=38.0:sstart_min=27.0:sstart_std=7.7781745930520225:sstart_sum=65.0])0:5e-09[&&NHX:Sample_counter=rhizpot1--1||rhiztom1--7||rhiztom2--7:Type_counter=capture--15:besthit_avg=64.75:besthit_max=68.4:besthit_min=61.1:besthit_std=5.1618795026618:besthit_sum=129.5:bitscore_avg=110.0:bitscore_max=112.0:bitscore_min=108.0:bitscore_std=2.8284271247461903:bitscore_sum=220.0:capture_class_counter=c__Actinomycetia--1||c__Alphaproteobacteria--3||c__Gammaproteobacteria--11:capture_domain_counter=d__Bacteria--15:capture_family_counter=f__Aeromonadaceae--3||f__Geodermatophilaceae--1||f__Oleiphilaceae--1||f__Pleomorphomonadaceae--2||f__Rhodocyclaceae--7||f__Rhodospirillaceae--1:capture_genus_counter=g__Aeromonas--3||g__Alpha-05--1||g__Blastococcus--1||g__JACOUN01--1||g__Marinobacter_A--1||g__Pleomorphomonas--2||g__Thauera--6:capture_order_counter=o__Burkholderiales--7||o__Enterobacterales--3||o__Mycobacteriales--1||o__Pseudomonadales--1||o__Rhizobiales--2||o__Rhodospirillales--1:capture_phylum_counter=p__Actinobacteriota--1||p__Proteobacteria--14:capture_species_counter=s__Aeromonas dhakensis--3||s__Alpha-05 sp002307145--1||s__Blastococcus saxobsidens--1||s__JACOUN01 sp016177805--1||s__Marinobacter_A sp003789045--1||s__Pleomorphomonas koreensis--2||s__Thauera sp016790365--2||s__Thauera sp017997795--4:evalue_avg=8.832e-31:evalue_max=1.73e-30:evalue_min=3.64e-32:evalue_std=1.1975560446175368e-30:evalue_sum=1.7664e-30:gapopen_avg=0.0:gapopen_max=0.0:gapopen_min=0.0:gapopen_std=0.0:gapopen_sum=0.0:gtdb_class_counter=:gtdb_domain_counter=:gtdb_family_counter=:gtdb_genus_counter=:gtdb_order_counter=:gtdb_phylum_counter=:gtdb_species_counter=:heptad_counter=MCP-38H--15:lbd_counter=:length_avg=101.5:length_max=108.0:length_min=95.0:length_std=9.192388155425117:length_sum=203.0:mismatch_avg=36.0:mismatch_max=42.0:mismatch_min=30.0:mismatch_std=8.48528137423857:mismatch_sum=72.0:name=N816758:qcovhsp_avg=97.6:qcovhsp_max=97.9:qcovhsp_min=97.3:qcovhsp_std=0.4242640687119345:qcovhsp_sum=195.2:qend_avg=102.5:qend_max=108.0:qend_min=97.0:qend_std=7.7781745930520225:qend_sum=205.0:qstart_avg=2.0:qstart_max=3.0:qstart_min=1.0:qstart_std=1.4142135623730951:qstart_sum=4.0:ref_name_counter=RS_GCF_003012935.1_protein.faa_NZ_PUDR01000003.1_111@PF00015_full_PFAM.371.545--1||RS_GCF_016106015.1_protein.faa_NZ_JACADQ010000117.1_7@PF00015_full_PFAM.367.547--1:scovhsp_avg=57.45:scovhsp_max=62.1:scovhsp_min=52.8:scovhsp_std=6.576093065034895:scovhsp_sum=114.9:send_avg=133.0:send_max=145.0:send_min=121.0:send_std=16.97056274847714:send_sum=266.0:sstart_avg=32.5:sstart_max=38.0:sstart_min=27.0:sstart_std=7.7781745930520225:sstart_sum=65.0])0.765:0.0589508[&&NHX:Sample_counter=rhizpot1--1||rhiztom1--7||rhiztom2--8:Type_counter=capture--16:besthit_avg=64.75:besthit_max=68.4:besthit_min=61.1:besthit_std=5.1618795026618:besthit_sum=129.5:bitscore_avg=110.0:bitscore_max=112.0:bitscore_min=108.0:bitscore_std=2.8284271247461903:bitscore_sum=220.0:capture_class_counter=c__Actinomycetia--2||c__Alphaproteobacteria--3||c__Gammaproteobacteria--11:capture_domain_counter=d__Bacteria--16:capture_family_counter=f__Aeromonadaceae--3||f__Geodermatophilaceae--2||f__Oleiphilaceae--1||f__Pleomorphomonadaceae--2||f__Rhodocyclaceae--7||f__Rhodospirillaceae--1:capture_genus_counter=g__Aeromonas--3||g__Alpha-05--1||g__Blastococcus--2||g__JACOUN01--1||g__Marinobacter_A--1||g__Pleomorphomonas--2||g__Thauera--6:capture_order_counter=o__Burkholderiales--7||o__Enterobacterales--3||o__Mycobacteriales--2||o__Pseudomonadales--1||o__Rhizobiales--2||o__Rhodospirillales--1:capture_phylum_counter=p__Actinobacteriota--2||p__Proteobacteria--14:capture_species_counter=s__Aeromonas dhakensis--3||s__Alpha-05 sp002307145--1||s__Blastococcus saxobsidens--2||s__JACOUN01 sp016177805--1||s__Marinobacter_A sp003789045--1||s__Pleomorphomonas koreensis--2||s__Thauera sp016790365--2||s__Thauera sp017997795--4:evalue_avg=8.832e-31:evalue_max=1.73e-30:evalue_min=3.64e-32:evalue_std=1.1975560446175368e-30:evalue_sum=1.7664e-30:gapopen_avg=0.0:gapopen_max=0.0:gapopen_min=0.0:gapopen_std=0.0:gapopen_sum=0.0:gtdb_class_counter=:gtdb_domain_counter=:gtdb_family_counter=:gtdb_genus_counter=:gtdb_order_counter=:gtdb_phylum_counter=:gtdb_species_counter=:heptad_counter=MCP-38H--16:lbd_counter=:length_avg=101.5:length_max=108.0:length_min=95.0:length_std=9.192388155425117:length_sum=203.0:mismatch_avg=36.0:mismatch_max=42.0:mismatch_min=30.0:mismatch_std=8.48528137423857:mismatch_sum=72.0:name=N816759:qcovhsp_avg=97.6:qcovhsp_max=97.9:qcovhsp_min=97.3:qcovhsp_std=0.4242640687119345:qcovhsp_sum=195.2:qend_avg=102.5:qend_max=108.0:qend_min=97.0:qend_std=7.7781745930520225:qend_sum=205.0:qstart_avg=2.0:qstart_max=3.0:qstart_min=1.0:qstart_std=1.4142135623730951:qstart_sum=4.0:ref_name_counter=RS_GCF_003012935.1_protein.faa_NZ_PUDR01000003.1_111@PF00015_full_PFAM.371.545--1||RS_GCF_016106015.1_protein.faa_NZ_JACADQ010000117.1_7@PF00015_full_PFAM.367.547--1:scovhsp_avg=57.45:scovhsp_max=62.1:scovhsp_min=52.8:scovhsp_std=6.576093065034895:scovhsp_sum=114.9:send_avg=133.0:send_max=145.0:send_min=121.0:send_std=16.97056274847714:send_sum=266.0:sstart_avg=32.5:sstart_max=38.0:sstart_min=27.0:sstart_std=7.7781745930520225:sstart_sum=65.0],((f6d9f67c-c70c-4b46-b548-2c97e6c05844_3@MCPsignal.95.138:0.0941657[&&NHX:Sample=rhiztom3:Type=capture:capture_class=c__Gammaproteobacteria:capture_domain=d__Bacteria:capture_family=f__Alteromonadaceae:capture_genus=g__Thalassotalea:capture_order=o__Enterobacterales:capture_phylum=p__Proteobacteria:capture_species=s__Thalassotalea euphylliae_A:heptad=MCP-38H],((GB_GCA_018063145.1_protein.faa_JAGOQV010000045.1_13@PF00015_full_PFAM.242.421:0.136861[&&NHX:Type=GTDB:gtdb_class=c__Alphaproteobacteria:gtdb_domain=d__Bacteria:gtdb_family=f__Micavibrionaceae:gtdb_genus=g__UBA1573:gtdb_order=o__Micavibrionales:gtdb_phylum=p__Proteobacteria:gtdb_species=s__UBA1573 sp018063145:heptad=MCP-38H:species=d__Bacteria_p__Proteobacteria_c__Alphaproteobacteria_o__Micavibrionales_f__Micavibrionaceae_g__UBA1573_s__UBA1573 sp018063145],(GB_GCA_016794145.1_protein.faa_JAEUKP010000003.1_37@PF00015_full_PFAM.244.430:0.269458[&&NHX:Type=GTDB:gtdb_class=c__Alphaproteobacteria:gtdb_domain=d__Bacteria:gtdb_family=f__Micavibrionaceae:gtdb_genus=g__UBA1573:gtdb_order=o__Micavibrionales:gtdb_phylum=p__Proteobacteria:gtdb_species=s__UBA1573 sp016794145:heptad=MCP-38H:species=d__Bacteria_p__Proteobacteria_c__Alphaproteobacteria_o__Micavibrionales_f__Micavibrionaceae_g__UBA1573_s__UBA1573 sp016794145],(GB_GCA_016794305.1_protein.faa_JAEUKN010000048.1_4@PF00015_full_PFAM.242.412:0.121653[&&NHX:Type=GTDB:gtdb_class=c__Alphaproteobacteria:gtdb_domain=d__Bacteria:gtdb_family=f__Micavibrionaceae:gtdb_genus=g__UBA1573:gtdb_order=o__Micavibrionales:gtdb_phylum=p__Proteobacteria:gtdb_species=s__UBA1573 sp016794305:heptad=MCP-38H:species=d__Bacteria_p__Proteobacteria_c__Alphaproteobacteria_o__Micavibrionales_f__Micavibrionaceae_g__UBA1573_s__UBA1573 sp016794305],(GB_GCA_003245575.1_protein.faa_QKCR01000041.1_26@PF00015_full_PFAM.240.408:0.0643533[&&NHX:Type=GTDB:gtdb_class=c__Alphaproteobacteria:gtdb_domain=d__Bacteria:gtdb_family=f__Micavibrionaceae:gtdb_genus=g__UBA1573:gtdb_order=o__Micavibrionales:gtdb_phylum=p__Proteobacteria:gtdb_species=s__UBA1573 sp003245575:heptad=MCP-38H:species=d__Bacteria_p__Proteobacteria_c__Alphaproteobacteria_o__Micavibrionales_f__Micavibrionaceae_g__UBA1573_s__UBA1573 sp003245575],(GB_GCA_002425415.1_protein.faa_DIMG01000029.1_86@PF00015_full_PFAM.244.401:0.0309107[&&NHX:Type=GTDB:gtdb_class=c__Alphaproteobacteria:gtdb_domain=d__Bacteria:gtdb_family=f__Micavibrionaceae:gtdb_genus=g__UBA1573:gtdb_order=o__Micavibrionales:gtdb_phylum=p__Proteobacteria:gtdb_species=s__UBA1573 sp002425415:heptad=MCP-38H:species=d__Bacteria_p__Proteobacteria_c__Alphaproteobacteria_o__Micavibrionales_f__Micavibrionaceae_g__UBA1573_s__UBA1573 sp002425415],(GB_GCA_001871905.1_protein.faa_MNUG01000029.1_73@PF00015_full_PFAM.242.411:0.0472679[&&NHX:Type=GTDB:gtdb_class=c__Alphaproteobacteria:gtdb_domain=d__Bacteria:gtdb_family=f__Micavibrionaceae:gtdb_genus=g__UBA1573:gtdb_order=o__Micavibrionales:gtdb_phylum=p__Proteobacteria:gtdb_species=s__UBA1573 sp001871905:heptad=MCP-38H:species=d__Bacteria_p__Proteobacteria_c__Alphaproteobacteria_o__Micavibrionales_f__Micavibrionaceae_g__UBA1573_s__UBA1573 sp001871905],GB_GCA_002421905.1_protein.faa_DISK01000003.1_49@PF00015_full_PFAM.242.401:0.0609332[&&NHX:Type=GTDB:gtdb_class=c__Alphaproteobacteria:gtdb_domain=d__Bacteria:gtdb_family=f__Micavibrionaceae:gtdb_genus=g__UBA1573:gtdb_order=o__Micavibrionales:gtdb_phylum=p__Proteobacteria:gtdb_species=s__UBA1573 sp002421905:heptad=MCP-38H:species=d__Bacteria_p__Proteobacteria_c__Alphaproteobacteria_o__Micavibrionales_f__Micavibrionaceae_g__UBA1573_s__UBA1573 sp002421905])0.995:0.0726056[&&NHX:Sample_counter=:Type_counter=GTDB--2:capture_class_counter=:capture_domain_counter=:capture_family_counter=:capture_genus_counter=:capture_order_counter=:capture_phylum_counter=:capture_species_counter=:evoltype=D:gtdb_class_counter=c__Alphaproteobacteria--2:gtdb_domain_counter=d__Bacteria--2:gtdb_family_counter=f__Micavibrionaceae--2:gtdb_genus_counter=g__UBA1573--2:gtdb_order_counter=o__Micavibrionales--2:gtdb_phylum_counter=p__Proteobacteria--2:gtdb_species_counter=s__UBA1573 sp001871905--1||s__UBA1573 sp002421905--1:heptad_counter=MCP-38H--2:lbd_counter=:lca=d__Bacteria:lca_tree=g__UBA1573:name=N816768:ref_name_counter=])0.558:0.0307387[&&NHX:Sample_counter=:Type_counter=GTDB--3:capture_class_counter=:capture_domain_counter=:capture_family_counter=:capture_genus_counter=:capture_order_counter=:capture_phylum_counter=:capture_species_counter=:evoltype=D:gtdb_class_counter=c__Alphaproteobacteria--3:gtdb_domain_counter=d__Bacteria--3:gtdb_family_counter=f__Micavibrionaceae--3:gtdb_genus_counter=g__UBA1573--3:gtdb_order_counter=o__Micavibrionales--3:gtdb_phylum_counter=p__Proteobacteria--3:gtdb_species_counter=s__UBA1573 sp001871905--1||s__UBA1573 sp002421905--1||s__UBA1573 sp002425415--1:heptad_counter=MCP-38H--3:lbd_counter=:lca=d__Bacteria:lca_tree=g__UBA1573:name=N816769:ref_name_counter=])0.601:0.0367293[&&NHX:Sample_counter=:Type_counter=GTDB--4:capture_class_counter=:capture_domain_counter=:capture_family_counter=:capture_genus_counter=:capture_order_counter=:capture_phylum_counter=:capture_species_counter=:evoltype=D:gtdb_class_counter=c__Alphaproteobacteria--4:gtdb_domain_counter=d__Bacteria--4:gtdb_family_counter=f__Micavibrionaceae--4:gtdb_genus_counter=g__UBA1573--4:gtdb_order_counter=o__Micavibrionales--4:gtdb_phylum_counter=p__Proteobacteria--4:gtdb_species_counter=s__UBA1573 sp001871905--1||s__UBA1573 sp002421905--1||s__UBA1573 sp002425415--1||s__UBA1573 sp003245575--1:heptad_counter=MCP-38H--4:lbd_counter=:lca=d__Bacteria:lca_tree=g__UBA1573:name=N816770:ref_name_counter=])0.884:0.0627644[&&NHX:Sample_counter=:Type_counter=GTDB--5:capture_class_counter=:capture_domain_counter=:capture_family_counter=:capture_genus_counter=:capture_order_counter=:capture_phylum_counter=:capture_species_counter=:evoltype=D:gtdb_class_counter=c__Alphaproteobacteria--5:gtdb_domain_counter=d__Bacteria--5:gtdb_family_counter=f__Micavibrionaceae--5:gtdb_genus_counter=g__UBA1573--5:gtdb_order_counter=o__Micavibrionales--5:gtdb_phylum_counter=p__Proteobacteria--5:gtdb_species_counter=s__UBA1573 sp001871905--1||s__UBA1573 sp002421905--1||s__UBA1573 sp002425415--1||s__UBA1573 sp003245575--1||s__UBA1573 sp016794305--1:heptad_counter=MCP-38H--5:lbd_counter=:lca=d__Bacteria:lca_tree=g__UBA1573:name=N816771:ref_name_counter=])0.985:0.161449[&&NHX:Sample_counter=:Type_counter=GTDB--6:capture_class_counter=:capture_domain_counter=:capture_family_counter=:capture_genus_counter=:capture_order_counter=:capture_phylum_counter=:capture_species_counter=:evoltype=D:gtdb_class_counter=c__Alphaproteobacteria--6:gtdb_domain_counter=d__Bacteria--6:gtdb_family_counter=f__Micavibrionaceae--6:gtdb_genus_counter=g__UBA1573--6:gtdb_order_counter=o__Micavibrionales--6:gtdb_phylum_counter=p__Proteobacteria--6:gtdb_species_counter=s__UBA1573 sp001871905--1||s__UBA1573 sp002421905--1||s__UBA1573 sp002425415--1||s__UBA1573 sp003245575--1||s__UBA1573 sp016794145--1||s__UBA1573 sp016794305--1:heptad_counter=MCP-38H--6:lbd_counter=:lca=d__Bacteria:lca_tree=g__UBA1573:name=N816772:ref_name_counter=])0.993:0.215503[&&NHX:Sample_counter=:Type_counter=GTDB--7:capture_class_counter=:capture_domain_counter=:capture_family_counter=:capture_genus_counter=:capture_order_counter=:capture_phylum_counter=:capture_species_counter=:evoltype=D:gtdb_class_counter=c__Alphaproteobacteria--7:gtdb_domain_counter=d__Bacteria--7:gtdb_family_counter=f__Micavibrionaceae--7:gtdb_genus_counter=g__UBA1573--7:gtdb_order_counter=o__Micavibrionales--7:gtdb_phylum_counter=p__Proteobacteria--7:gtdb_species_counter=s__UBA1573 sp001871905--1||s__UBA1573 sp002421905--1||s__UBA1573 sp002425415--1||s__UBA1573 sp003245575--1||s__UBA1573 sp016794145--1||s__UBA1573 sp016794305--1||s__UBA1573 sp018063145--1:heptad_counter=MCP-38H--7:lbd_counter=:lca=d__Bacteria:lca_tree=g__UBA1573:name=N816773:ref_name_counter=],(GB_GCA_009929775.1_protein.faa_RZZS01000003.1_75@PF00015_full_PFAM.240.419:0.274692,(GB_GCA_016432265.1_protein.faa_CP066681.1_599@PF00015_full_PFAM.244.418:0.159875[&&NHX:Type=GTDB:gtdb_class=c__Alphaproteobacteria:gtdb_domain=d__Bacteria:gtdb_family=f__Micavibrionaceae:gtdb_genus=g__Micavibrio_C:gtdb_order=o__Micavibrionales:gtdb_phylum=p__Proteobacteria:gtdb_species=s__Micavibrio_C aeruginosavorus_A:heptad=MCP-38H:species=d__Bacteria_p__Proteobacteria_c__Alphaproteobacteria_o__Micavibrionales_f__Micavibrionaceae_g__Micavibrio_C_s__Micavibrio_C aeruginosavorus_A],79687fd7-7aed-4ce9-9bb4-0cd1559a2ed8_5@MCPsignal.28.181:0.104268[&&NHX:Sample=rhiztom3:Type=capture:besthit=62.5:bitscore=145.0:capture_class=c__Clostridia:capture_domain=d__Bacteria:capture_family=f__Anaerovoracaceae:capture_genus=g__IOR16:capture_order=o__Peptostreptococcales:capture_phylum=p__Firmicutes_A:capture_species=s__IOR16 sp017168145:evalue=2.51e-44:gapopen=0.0:heptad=MCP-38H:length=152.0:mismatch=57.0:qcovhsp=99.3:qend=153.0:qstart=2.0:ref_name=GB_GCA_016432265.1_protein.faa_CP066681.1_599@PF00015_full_PFAM.244.418:scovhsp=87.4:send=162.0:sstart=11.0])0.997:0.229036[&&NHX:Sample_counter=rhiztom3--1:Type_counter=GTDB--1||capture--1:besthit_avg=62.5:besthit_max=62.5:besthit_min=62.5:besthit_std=0:besthit_sum=62.5:bitscore_avg=145.0:bitscore_max=145.0:bitscore_min=145.0:bitscore_std=0:bitscore_sum=145.0:capture_class_counter=c__Clostridia--1:capture_domain_counter=d__Bacteria--1:capture_family_counter=f__Anaerovoracaceae--1:capture_genus_counter=g__IOR16--1:capture_order_counter=o__Peptostreptococcales--1:capture_phylum_counter=p__Firmicutes_A--1:capture_species_counter=s__IOR16 sp017168145--1:evalue_avg=2.51e-44:evalue_max=2.51e-44:evalue_min=2.51e-44:evalue_std=0:evalue_sum=2.51e-44:gapopen_avg=0.0:gapopen_max=0.0:gapopen_min=0.0:gapopen_std=0:gapopen_sum=0.0:gtdb_class_counter=c__Alphaproteobacteria--1:gtdb_domain_counter=d__Bacteria--1:gtdb_family_counter=f__Micavibrionaceae--1:gtdb_genus_counter=g__Micavibrio_C--1:gtdb_order_counter=o__Micavibrionales--1:gtdb_phylum_counter=p__Proteobacteria--1:gtdb_species_counter=s__Micavibrio_C aeruginosavorus_A--1:heptad_counter=MCP-38H--2:lbd_counter=:lca_tree=s__Micavibrio_C aeruginosavorus_A:length_avg=152.0:length_max=152.0:length_min=152.0:length_std=0:length_sum=152.0:mismatch_avg=57.0:mismatch_max=57.0:mismatch_min=57.0:mismatch_std=0:mismatch_sum=57.0:name=N816777:qcovhsp_avg=99.3:qcovhsp_max=99.3:qcovhsp_min=99.3:qcovhsp_std=0:qcovhsp_sum=99.3:qend_avg=153.0:qend_max=153.0:qend_min=153.0:qend_std=0:qend_sum=153.0:qstart_avg=2.0:qstart_max=2.0:qstart_min=2.0:qstart_std=0:qstart_sum=2.0:ref_name_counter=GB_GCA_016432265.1_protein.faa_CP066681.1_599@PF00015_full_PFAM.244.418--1:scovhsp_avg=87.4:scovhsp_max=87.4:scovhsp_min=87.4:scovhsp_std=0:scovhsp_sum=87.4:send_avg=162.0:send_max=162.0:send_min=162.0:send_std=0:send_sum=162.0:sstart_avg=11.0:sstart_max=11.0:sstart_min=11.0:sstart_std=0:sstart_sum=11.0])0.7:0.0655616[&&NHX:Sample_counter=rhiztom3--1:Type_counter=GTDB--1||capture--1:besthit_avg=62.5:besthit_max=62.5:besthit_min=62.5:besthit_std=0:besthit_sum=62.5:bitscore_avg=145.0:bitscore_max=145.0:bitscore_min=145.0:bitscore_std=0:bitscore_sum=145.0:capture_class_counter=c__Clostridia--1:capture_domain_counter=d__Bacteria--1:capture_family_counter=f__Anaerovoracaceae--1:capture_genus_counter=g__IOR16--1:capture_order_counter=o__Peptostreptococcales--1:capture_phylum_counter=p__Firmicutes_A--1:capture_species_counter=s__IOR16 sp017168145--1:evalue_avg=2.51e-44:evalue_max=2.51e-44:evalue_min=2.51e-44:evalue_std=0:evalue_sum=2.51e-44:gapopen_avg=0.0:gapopen_max=0.0:gapopen_min=0.0:gapopen_std=0:gapopen_sum=0.0:gtdb_class_counter=c__Alphaproteobacteria--1:gtdb_domain_counter=d__Bacteria--1:gtdb_family_counter=f__Micavibrionaceae--1:gtdb_genus_counter=g__Micavibrio_C--1:gtdb_order_counter=o__Micavibrionales--1:gtdb_phylum_counter=p__Proteobacteria--1:gtdb_species_counter=s__Micavibrio_C aeruginosavorus_A--1:heptad_counter=MCP-38H--2:lbd_counter=:lca_tree=s__Micavibrio_C aeruginosavorus_A:length_avg=152.0:length_max=152.0:length_min=152.0:length_std=0:length_sum=152.0:mismatch_avg=57.0:mismatch_max=57.0:mismatch_min=57.0:mismatch_std=0:mismatch_sum=57.0:name=N816778:qcovhsp_avg=99.3:qcovhsp_max=99.3:qcovhsp_min=99.3:qcovhsp_std=0:qcovhsp_sum=99.3:qend_avg=153.0:qend_max=153.0:qend_min=153.0:qend_std=0:qend_sum=153.0:qstart_avg=2.0:qstart_max=2.0:qstart_min=2.0:qstart_std=0:qstart_sum=2.0:ref_name_counter=GB_GCA_016432265.1_protein.faa_CP066681.1_599@PF00015_full_PFAM.244.418--1:scovhsp_avg=87.4:scovhsp_max=87.4:scovhsp_min=87.4:scovhsp_std=0:scovhsp_sum=87.4:send_avg=162.0:send_max=162.0:send_min=162.0:send_std=0:send_sum=162.0:sstart_avg=11.0:sstart_max=11.0:sstart_min=11.0:sstart_std=0:sstart_sum=11.0])0.767:0.0611328[&&NHX:Sample_counter=rhiztom3--1:Type_counter=GTDB--8||capture--1:besthit_avg=62.5:besthit_max=62.5:besthit_min=62.5:besthit_std=0:besthit_sum=62.5:bitscore_avg=145.0:bitscore_max=145.0:bitscore_min=145.0:bitscore_std=0:bitscore_sum=145.0:capture_class_counter=c__Clostridia--1:capture_domain_counter=d__Bacteria--1:capture_family_counter=f__Anaerovoracaceae--1:capture_genus_counter=g__IOR16--1:capture_order_counter=o__Peptostreptococcales--1:capture_phylum_counter=p__Firmicutes_A--1:capture_species_counter=s__IOR16 sp017168145--1:evalue_avg=2.51e-44:evalue_max=2.51e-44:evalue_min=2.51e-44:evalue_std=0:evalue_sum=2.51e-44:gapopen_avg=0.0:gapopen_max=0.0:gapopen_min=0.0:gapopen_std=0:gapopen_sum=0.0:gtdb_class_counter=c__Alphaproteobacteria--8:gtdb_domain_counter=d__Bacteria--8:gtdb_family_counter=f__Micavibrionaceae--8:gtdb_genus_counter=g__Micavibrio_C--1||g__UBA1573--7:gtdb_order_counter=o__Micavibrionales--8:gtdb_phylum_counter=p__Proteobacteria--8:gtdb_species_counter=s__Micavibrio_C aeruginosavorus_A--1||s__UBA1573 sp001871905--1||s__UBA1573 sp002421905--1||s__UBA1573 sp002425415--1||s__UBA1573 sp003245575--1||s__UBA1573 sp016794145--1||s__UBA1573 sp016794305--1||s__UBA1573 sp018063145--1:heptad_counter=MCP-38H--9:lbd_counter=:lca_tree=f__Micavibrionaceae:length_avg=152.0:length_max=152.0:length_min=152.0:length_std=0:length_sum=152.0:mismatch_avg=57.0:mismatch_max=57.0:mismatch_min=57.0:mismatch_std=0:mismatch_sum=57.0:name=N816779:qcovhsp_avg=99.3:qcovhsp_max=99.3:qcovhsp_min=99.3:qcovhsp_std=0:qcovhsp_sum=99.3:qend_avg=153.0:qend_max=153.0:qend_min=153.0:qend_std=0:qend_sum=153.0:qstart_avg=2.0:qstart_max=2.0:qstart_min=2.0:qstart_std=0:qstart_sum=2.0:ref_name_counter=GB_GCA_016432265.1_protein.faa_CP066681.1_599@PF00015_full_PFAM.244.418--1:scovhsp_avg=87.4:scovhsp_max=87.4:scovhsp_min=87.4:scovhsp_std=0:scovhsp_sum=87.4:send_avg=162.0:send_max=162.0:send_min=162.0:send_std=0:send_sum=162.0:sstart_avg=11.0:sstart_max=11.0:sstart_min=11.0:sstart_std=0:sstart_sum=11.0])0.779:0.0590093[&&NHX:Sample_counter=rhiztom3--2:Type_counter=GTDB--8||capture--2:besthit_avg=62.5:besthit_max=62.5:besthit_min=62.5:besthit_std=0:besthit_sum=62.5:bitscore_avg=145.0:bitscore_max=145.0:bitscore_min=145.0:bitscore_std=0:bitscore_sum=145.0:capture_class_counter=c__Clostridia--1||c__Gammaproteobacteria--1:capture_domain_counter=d__Bacteria--2:capture_family_counter=f__Alteromonadaceae--1||f__Anaerovoracaceae--1:capture_genus_counter=g__IOR16--1||g__Thalassotalea--1:capture_order_counter=o__Enterobacterales--1||o__Peptostreptococcales--1:capture_phylum_counter=p__Firmicutes_A--1||p__Proteobacteria--1:capture_species_counter=s__IOR16 sp017168145--1||s__Thalassotalea euphylliae_A--1:evalue_avg=2.51e-44:evalue_max=2.51e-44:evalue_min=2.51e-44:evalue_std=0:evalue_sum=2.51e-44:gapopen_avg=0.0:gapopen_max=0.0:gapopen_min=0.0:gapopen_std=0:gapopen_sum=0.0:gtdb_class_counter=c__Alphaproteobacteria--8:gtdb_domain_counter=d__Bacteria--8:gtdb_family_counter=f__Micavibrionaceae--8:gtdb_genus_counter=g__Micavibrio_C--1||g__UBA1573--7:gtdb_order_counter=o__Micavibrionales--8:gtdb_phylum_counter=p__Proteobacteria--8:gtdb_species_counter=s__Micavibrio_C aeruginosavorus_A--1||s__UBA1573 sp001871905--1||s__UBA1573 sp002421905--1||s__UBA1573 sp002425415--1||s__UBA1573 sp003245575--1||s__UBA1573 sp016794145--1||s__UBA1573 sp016794305--1||s__UBA1573 sp018063145--1:heptad_counter=MCP-38H--10:lbd_counter=:lca_tree=f__Micavibrionaceae:length_avg=152.0:length_max=152.0:length_min=152.0:length_std=0:length_sum=152.0:mismatch_avg=57.0:mismatch_max=57.0:mismatch_min=57.0:mismatch_std=0:mismatch_sum=57.0:name=N816780:qcovhsp_avg=99.3:qcovhsp_max=99.3:qcovhsp_min=99.3:qcovhsp_std=0:qcovhsp_sum=99.3:qend_avg=153.0:qend_max=153.0:qend_min=153.0:qend_std=0:qend_sum=153.0:qstart_avg=2.0:qstart_max=2.0:qstart_min=2.0:qstart_std=0:qstart_sum=2.0:ref_name_counter=GB_GCA_016432265.1_protein.faa_CP066681.1_599@PF00015_full_PFAM.244.418--1:scovhsp_avg=87.4:scovhsp_max=87.4:scovhsp_min=87.4:scovhsp_std=0:scovhsp_sum=87.4:send_avg=162.0:send_max=162.0:send_min=162.0:send_std=0:send_sum=162.0:sstart_avg=11.0:sstart_max=11.0:sstart_min=11.0:sstart_std=0:sstart_sum=11.0],((GB_GCA_006226495.1_protein.faa_SBGU01000045.1_5@PF00015_full_PFAM.321.496:0.288287,(RS_GCF_001550055.1_protein.faa_NZ_LRUA01000006.1_118@PF00015_full_PFAM.320.490:0.0428397[&&NHX:Type=GTDB:gtdb_class=c__Alphaproteobacteria:gtdb_domain=d__Bacteria:gtdb_family=f__Kordiimonadaceae:gtdb_genus=g__Kordiimonas:gtdb_order=o__Sphingomonadales:gtdb_phylum=p__Proteobacteria:gtdb_species=s__Kordiimonas lacus:heptad=MCP-38H:species=d__Bacteria_p__Proteobacteria_c__Alphaproteobacteria_o__Sphingomonadales_f__Kordiimonadaceae_g__Kordiimonas_s__Kordiimonas lacus],GB_GCA_013372925.1_protein.faa_JABXIV010000291.1_9@PF00015_full_PFAM.187.372:0.0947784[&&NHX:Type=GTDB:gtdb_class=c__Alphaproteobacteria:gtdb_domain=d__Bacteria:gtdb_family=f__Kordiimonadaceae:gtdb_genus=g__Kordiimonas:gtdb_order=o__Sphingomonadales:gtdb_phylum=p__Proteobacteria:gtdb_species=s__Kordiimonas sp013372925:heptad=MCP-38H:species=d__Bacteria_p__Proteobacteria_c__Alphaproteobacteria_o__Sphingomonadales_f__Kordiimonadaceae_g__Kordiimonas_s__Kordiimonas sp013372925])0.999:0.306247[&&NHX:Sample_counter=:Type_counter=GTDB--2:capture_class_counter=:capture_domain_counter=:capture_family_counter=:capture_genus_counter=:capture_order_counter=:capture_phylum_counter=:capture_species_counter=:evoltype=D:gtdb_class_counter=c__Alphaproteobacteria--2:gtdb_domain_counter=d__Bacteria--2:gtdb_family_counter=f__Kordiimonadaceae--2:gtdb_genus_counter=g__Kordiimonas--2:gtdb_order_counter=o__Sphingomonadales--2:gtdb_phylum_counter=p__Proteobacteria--2:gtdb_species_counter=s__Kordiimonas lacus--1||s__Kordiimonas sp013372925--1:heptad_counter=MCP-38H--2:lbd_counter=:lca=d__Bacteria:lca_tree=g__Kordiimonas:name=N816784:ref_name_counter=])0.594:0.0623851[&&NHX:Sample_counter=:Type_counter=GTDB--2:capture_class_counter=:capture_domain_counter=:capture_family_counter=:capture_genus_counter=:capture_order_counter=:capture_phylum_counter=:capture_species_counter=:gtdb_class_counter=c__Alphaproteobacteria--2:gtdb_domain_counter=d__Bacteria--2:gtdb_family_counter=f__Kordiimonadaceae--2:gtdb_genus_counter=g__Kordiimonas--2:gtdb_order_counter=o__Sphingomonadales--2:gtdb_phylum_counter=p__Proteobacteria--2:gtdb_species_counter=s__Kordiimonas lacus--1||s__Kordiimonas sp013372925--1:heptad_counter=MCP-38H--2:lbd_counter=:lca_tree=g__Kordiimonas:name=N816785:ref_name_counter=],(GB_GCA_017640725.1_protein.faa_JAEPQB010000002.1_584@PF00015_full_PFAM.321.500:0.0881436[&&NHX:Type=GTDB:gtdb_class=c__Alphaproteobacteria:gtdb_domain=d__Bacteria:gtdb_family=f__Kordiimonadaceae:gtdb_genus=g__Kordiimonas:gtdb_order=o__Sphingomonadales:gtdb_phylum=p__Proteobacteria:gtdb_species=s__Kordiimonas sp017640725:heptad=MCP-38H:species=d__Bacteria_p__Proteobacteria_c__Alphaproteobacteria_o__Sphingomonadales_f__Kordiimonadaceae_g__Kordiimonas_s__Kordiimonas sp017640725],(((RS_GCF_015240255.1_protein.faa_NZ_CP061205.1_1083@PF00015_full_PFAM.319.489:0.115487,GB_GCA_016765035.1_protein.faa_JAESQS010000335.1_1@PF00015_full_PFAM.5.183:0.304465[&&NHX:Type=GTDB:gtdb_class=c__Alphaproteobacteria:gtdb_domain=d__Bacteria:gtdb_family=f__Kordiimonadaceae:gtdb_genus=g__Kordiimonas:gtdb_order=o__Sphingomonadales:gtdb_phylum=p__Proteobacteria:gtdb_species=s__Kordiimonas sp016765035:heptad=MCP-38H:species=d__Bacteria_p__Proteobacteria_c__Alphaproteobacteria_o__Sphingomonadales_f__Kordiimonadaceae_g__Kordiimonas_s__Kordiimonas sp016765035])0.863:0.03662[&&NHX:Sample_counter=:Type_counter=GTDB--1:capture_class_counter=:capture_domain_counter=:capture_family_counter=:capture_genus_counter=:capture_order_counter=:capture_phylum_counter=:capture_species_counter=:gtdb_class_counter=c__Alphaproteobacteria--1:gtdb_domain_counter=d__Bacteria--1:gtdb_family_counter=f__Kordiimonadaceae--1:gtdb_genus_counter=g__Kordiimonas--1:gtdb_order_counter=o__Sphingomonadales--1:gtdb_phylum_counter=p__Proteobacteria--1:gtdb_species_counter=s__Kordiimonas sp016765035--1:heptad_counter=MCP-38H--1:lbd_counter=:lca_tree=s__Kordiimonas sp016765035:name=N816789:ref_name_counter=],(GB_GCA_016764715.1_protein.faa_JAESRJ010000199.1_16@PF00015_full_PFAM.1.156:5e-09[&&NHX:Type=GTDB:gtdb_class=c__Alphaproteobacteria:gtdb_domain=d__Bacteria:gtdb_family=f__Kordiimonadaceae:gtdb_genus=g__Kordiimonas:gtdb_order=o__Sphingomonadales:gtdb_phylum=p__Proteobacteria:gtdb_species=s__Kordiimonas sp016764715:heptad=MCP-38H:species=d__Bacteria_p__Proteobacteria_c__Alphaproteobacteria_o__Sphingomonadales_f__Kordiimonadaceae_g__Kordiimonas_s__Kordiimonas sp016764715],GB_GCA_016764715.1_protein.faa_JAESRJ010000224.1_6@PF00015_full_PFAM.326.523:5e-09[&&NHX:Type=GTDB:gtdb_class=c__Alphaproteobacteria:gtdb_domain=d__Bacteria:gtdb_family=f__Kordiimonadaceae:gtdb_genus=g__Kordiimonas:gtdb_order=o__Sphingomonadales:gtdb_phylum=p__Proteobacteria:gtdb_species=s__Kordiimonas sp016764715:heptad=MCP-38H:species=d__Bacteria_p__Proteobacteria_c__Alphaproteobacteria_o__Sphingomonadales_f__Kordiimonadaceae_g__Kordiimonas_s__Kordiimonas sp016764715])0.998:0.105857[&&NHX:Sample_counter=:Type_counter=GTDB--2:capture_class_counter=:capture_domain_counter=:capture_family_counter=:capture_genus_counter=:capture_order_counter=:capture_phylum_counter=:capture_species_counter=:evoltype=D:gtdb_class_counter=c__Alphaproteobacteria--2:gtdb_domain_counter=d__Bacteria--2:gtdb_family_counter=f__Kordiimonadaceae--2:gtdb_genus_counter=g__Kordiimonas--2:gtdb_order_counter=o__Sphingomonadales--2:gtdb_phylum_counter=p__Proteobacteria--2:gtdb_species_counter=s__Kordiimonas sp016764715--2:heptad_counter=MCP-38H--2:lbd_counter=:lca=d__Bacteria:lca_tree=s__Kordiimonas sp016764715:name=N816792:ref_name_counter=])0.768:0.0353057[&&NHX:Sample_counter=:Type_counter=GTDB--3:capture_class_counter=:capture_domain_counter=:capture_family_counter=:capture_genus_counter=:capture_order_counter=:capture_phylum_counter=:capture_species_counter=:gtdb_class_counter=c__Alphaproteobacteria--3:gtdb_domain_counter=d__Bacteria--3:gtdb_family_counter=f__Kordiimonadaceae--3:gtdb_genus_counter=g__Kordiimonas--3:gtdb_order_counter=o__Sphingomonadales--3:gtdb_phylum_counter=p__Proteobacteria--3:gtdb_species_counter=s__Kordiimonas sp016764715--2||s__Kordiimonas sp016765035--1:heptad_counter=MCP-38H--3:lbd_counter=:lca_tree=g__Kordiimonas:name=N816793:ref_name_counter=],GB_GCA_015485385.1_protein.faa_WFTS01000130.1_8@PF00015_full_PFAM.224.408:0.05606[&&NHX:Type=GTDB:gtdb_class=c__Alphaproteobacteria:gtdb_domain=d__Bacteria:gtdb_family=f__Kordiimonadaceae:gtdb_genus=g__Kordiimonas:gtdb_order=o__Sphingomonadales:gtdb_phylum=p__Proteobacteria:gtdb_species=s__Kordiimonas sp015485385:heptad=MCP-38H:species=d__Bacteria_p__Proteobacteria_c__Alphaproteobacteria_o__Sphingomonadales_f__Kordiimonadaceae_g__Kordiimonas_s__Kordiimonas sp015485385])0.997:0.204203[&&NHX:Sample_counter=:Type_counter=GTDB--4:capture_class_counter=:capture_domain_counter=:capture_family_counter=:capture_genus_counter=:capture_order_counter=:capture_phylum_counter=:capture_species_counter=:gtdb_class_counter=c__Alphaproteobacteria--4:gtdb_domain_counter=d__Bacteria--4:gtdb_family_counter=f__Kordiimonadaceae--4:gtdb_genus_counter=g__Kordiimonas--4:gtdb_order_counter=o__Sphingomonadales--4:gtdb_phylum_counter=p__Proteobacteria--4:gtdb_species_counter=s__Kordiimonas sp015485385--1||s__Kordiimonas sp016764715--2||s__Kordiimonas sp016765035--1:heptad_counter=MCP-38H--4:lbd_counter=:lca_tree=g__Kordiimonas:name=N816795:ref_name_counter=])0.961:0.139618[&&NHX:Sample_counter=:Type_counter=GTDB--5:capture_class_counter=:capture_domain_counter=:capture_family_counter=:capture_genus_counter=:capture_order_counter=:capture_phylum_counter=:capture_species_counter=:gtdb_class_counter=c__Alphaproteobacteria--5:gtdb_domain_counter=d__Bacteria--5:gtdb_family_counter=f__Kordiimonadaceae--5:gtdb_genus_counter=g__Kordiimonas--5:gtdb_order_counter=o__Sphingomonadales--5:gtdb_phylum_counter=p__Proteobacteria--5:gtdb_species_counter=s__Kordiimonas sp015485385--1||s__Kordiimonas sp016764715--2||s__Kordiimonas sp016765035--1||s__Kordiimonas sp017640725--1:heptad_counter=MCP-38H--5:lbd_counter=:lca_tree=g__Kordiimonas:name=N816796:ref_name_counter=])1:0.34678[&&NHX:Sample_counter=:Type_counter=GTDB--7:capture_class_counter=:capture_domain_counter=:capture_family_counter=:capture_genus_counter=:capture_order_counter=:capture_phylum_counter=:capture_species_counter=:gtdb_class_counter=c__Alphaproteobacteria--7:gtdb_domain_counter=d__Bacteria--7:gtdb_family_counter=f__Kordiimonadaceae--7:gtdb_genus_counter=g__Kordiimonas--7:gtdb_order_counter=o__Sphingomonadales--7:gtdb_phylum_counter=p__Proteobacteria--7:gtdb_species_counter=s__Kordiimonas lacus--1||s__Kordiimonas sp013372925--1||s__Kordiimonas sp015485385--1||s__Kordiimonas sp016764715--2||s__Kordiimonas sp016765035--1||s__Kordiimonas sp017640725--1:heptad_counter=MCP-38H--7:lbd_counter=:lca_tree=g__Kordiimonas:name=N816797:ref_name_counter=])0.835:0.0632404[&&NHX:Sample_counter=rhiztom3--2:Type_counter=GTDB--15||capture--2:besthit_avg=62.5:besthit_max=62.5:besthit_min=62.5:besthit_std=0:besthit_sum=62.5:bitscore_avg=145.0:bitscore_max=145.0:bitscore_min=145.0:bitscore_std=0:bitscore_sum=145.0:capture_class_counter=c__Clostridia--1||c__Gammaproteobacteria--1:capture_domain_counter=d__Bacteria--2:capture_family_counter=f__Alteromonadaceae--1||f__Anaerovoracaceae--1:capture_genus_counter=g__IOR16--1||g__Thalassotalea--1:capture_order_counter=o__Enterobacterales--1||o__Peptostreptococcales--1:capture_phylum_counter=p__Firmicutes_A--1||p__Proteobacteria--1:capture_species_counter=s__IOR16 sp017168145--1||s__Thalassotalea euphylliae_A--1:evalue_avg=2.51e-44:evalue_max=2.51e-44:evalue_min=2.51e-44:evalue_std=0:evalue_sum=2.51e-44:gapopen_avg=0.0:gapopen_max=0.0:gapopen_min=0.0:gapopen_std=0:gapopen_sum=0.0:gtdb_class_counter=c__Alphaproteobacteria--15:gtdb_domain_counter=d__Bacteria--15:gtdb_family_counter=f__Kordiimonadaceae--7||f__Micavibrionaceae--8:gtdb_genus_counter=g__Kordiimonas--7||g__Micavibrio_C--1||g__UBA1573--7:gtdb_order_counter=o__Micavibrionales--8||o__Sphingomonadales--7:gtdb_phylum_counter=p__Proteobacteria--15:gtdb_species_counter=s__Kordiimonas lacus--1||s__Kordiimonas sp013372925--1||s__Kordiimonas sp015485385--1||s__Kordiimonas sp016764715--2||s__Kordiimonas sp016765035--1||s__Kordiimonas sp017640725--1||s__Micavibrio_C aeruginosavorus_A--1||s__UBA1573 sp001871905--1||s__UBA1573 sp002421905--1||s__UBA1573 sp002425415--1||s__UBA1573 sp003245575--1||s__UBA1573 sp016794145--1||s__UBA1573 sp016794305--1||s__UBA1573 sp018063145--1:heptad_counter=MCP-38H--17:lbd_counter=:lca_tree=c__Alphaproteobacteria:length_avg=152.0:length_max=152.0:length_min=152.0:length_std=0:length_sum=152.0:mismatch_avg=57.0:mismatch_max=57.0:mismatch_min=57.0:mismatch_std=0:mismatch_sum=57.0:name=N816798:qcovhsp_avg=99.3:qcovhsp_max=99.3:qcovhsp_min=99.3:qcovhsp_std=0:qcovhsp_sum=99.3:qend_avg=153.0:qend_max=153.0:qend_min=153.0:qend_std=0:qend_sum=153.0:qstart_avg=2.0:qstart_max=2.0:qstart_min=2.0:qstart_std=0:qstart_sum=2.0:ref_name_counter=GB_GCA_016432265.1_protein.faa_CP066681.1_599@PF00015_full_PFAM.244.418--1:scovhsp_avg=87.4:scovhsp_max=87.4:scovhsp_min=87.4:scovhsp_std=0:scovhsp_sum=87.4:send_avg=162.0:send_max=162.0:send_min=162.0:send_std=0:send_sum=162.0:sstart_avg=11.0:sstart_max=11.0:sstart_min=11.0:sstart_std=0:sstart_sum=11.0])0.037:0.0216726[&&NHX:Sample_counter=rhizpot1--1||rhiztom1--7||rhiztom2--8||rhiztom3--2:Type_counter=GTDB--15||capture--18:besthit_avg=64.0:besthit_max=68.4:besthit_min=61.1:besthit_std=3.874274125562106:besthit_sum=192.0:bitscore_avg=121.66666666666667:bitscore_max=145.0:bitscore_min=108.0:bitscore_std=20.305992547357377:bitscore_sum=365.0:capture_class_counter=c__Actinomycetia--2||c__Alphaproteobacteria--3||c__Clostridia--1||c__Gammaproteobacteria--12:capture_domain_counter=d__Bacteria--18:capture_family_counter=f__Aeromonadaceae--3||f__Alteromonadaceae--1||f__Anaerovoracaceae--1||f__Geodermatophilaceae--2||f__Oleiphilaceae--1||f__Pleomorphomonadaceae--2||f__Rhodocyclaceae--7||f__Rhodospirillaceae--1:capture_genus_counter=g__Aeromonas--3||g__Alpha-05--1||g__Blastococcus--2||g__IOR16--1||g__JACOUN01--1||g__Marinobacter_A--1||g__Pleomorphomonas--2||g__Thalassotalea--1||g__Thauera--6:capture_order_counter=o__Burkholderiales--7||o__Enterobacterales--4||o__Mycobacteriales--2||o__Peptostreptococcales--1||o__Pseudomonadales--1||o__Rhizobiales--2||o__Rhodospirillales--1:capture_phylum_counter=p__Actinobacteriota--2||p__Firmicutes_A--1||p__Proteobacteria--15:capture_species_counter=s__Aeromonas dhakensis--3||s__Alpha-05 sp002307145--1||s__Blastococcus saxobsidens--2||s__IOR16 sp017168145--1||s__JACOUN01 sp016177805--1||s__Marinobacter_A sp003789045--1||s__Pleomorphomonas koreensis--2||s__Thalassotalea euphylliae_A--1||s__Thauera sp016790365--2||s__Thauera sp017997795--4:evalue_avg=5.888000000000084e-31:evalue_max=1.73e-30:evalue_min=2.51e-44:evalue_std=9.884757558989423e-31:evalue_sum=1.7664000000000252e-30:gapopen_avg=0.0:gapopen_max=0.0:gapopen_min=0.0:gapopen_std=0.0:gapopen_sum=0.0:gtdb_class_counter=c__Alphaproteobacteria--15:gtdb_domain_counter=d__Bacteria--15:gtdb_family_counter=f__Kordiimonadaceae--7||f__Micavibrionaceae--8:gtdb_genus_counter=g__Kordiimonas--7||g__Micavibrio_C--1||g__UBA1573--7:gtdb_order_counter=o__Micavibrionales--8||o__Sphingomonadales--7:gtdb_phylum_counter=p__Proteobacteria--15:gtdb_species_counter=s__Kordiimonas lacus--1||s__Kordiimonas sp013372925--1||s__Kordiimonas sp015485385--1||s__Kordiimonas sp016764715--2||s__Kordiimonas sp016765035--1||s__Kordiimonas sp017640725--1||s__Micavibrio_C aeruginosavorus_A--1||s__UBA1573 sp001871905--1||s__UBA1573 sp002421905--1||s__UBA1573 sp002425415--1||s__UBA1573 sp003245575--1||s__UBA1573 sp016794145--1||s__UBA1573 sp016794305--1||s__UBA1573 sp018063145--1:heptad_counter=MCP-38H--33:lbd_counter=:lca_tree=c__Alphaproteobacteria:length_avg=118.33333333333333:length_max=152.0:length_min=95.0:length_std=29.871948937646057:length_sum=355.0:mismatch_avg=43.0:mismatch_max=57.0:mismatch_min=30.0:mismatch_std=13.527749258468683:mismatch_sum=129.0:name=N816799:qcovhsp_avg=98.16666666666667:qcovhsp_max=99.3:qcovhsp_min=97.3:qcovhsp_std=1.0263202878893758:qcovhsp_sum=294.5:qend_avg=119.33333333333333:qend_max=153.0:qend_min=97.0:qend_std=29.670411748631555:qend_sum=358.0:qstart_avg=2.0:qstart_max=3.0:qstart_min=1.0:qstart_std=1.0:qstart_sum=6.0:ref_name_counter=GB_GCA_016432265.1_protein.faa_CP066681.1_599@PF00015_full_PFAM.244.418--1||RS_GCF_003012935.1_protein.faa_NZ_PUDR01000003.1_111@PF00015_full_PFAM.371.545--1||RS_GCF_016106015.1_protein.faa_NZ_JACADQ010000117.1_7@PF00015_full_PFAM.367.547--1:scovhsp_avg=67.43333333333334:scovhsp_max=87.4:scovhsp_min=52.8:scovhsp_std=17.90595804008636:scovhsp_sum=202.3:send_avg=142.66666666666666:send_max=162.0:send_min=121.0:send_std=20.5993527406405:send_sum=428.0:sstart_avg=25.333333333333332:sstart_max=38.0:sstart_min=11.0:sstart_std=13.576941236277534:sstart_sum=76.0],(((94c2e243-4098-4f34-b620-d11aa652d666_5@MCPsignal.237.303:0.186503[&&NHX:Sample=rhiztom2:Type=capture:capture_class=c__Gammaproteobacteria:capture_domain=d__Bacteria:capture_family=f__Pseudomonadaceae:capture_genus=g__Pseudomonas_E:capture_order=o__Pseudomonadales:capture_phylum=p__Proteobacteria:capture_species=s__Pseudomonas_E peli:heptad=MCP-38H],(6227ddb4-ee72-4c26-886e-014ae4176536_1@MCPsignal.171.217:0.0213261[&&NHX:Sample=rhiztom1:Type=capture:capture_class=c__Alphaproteobacteria:capture_domain=d__Bacteria:capture_family=f__Sphingomonadaceae:capture_genus=g__Qipengyuania:capture_order=o__Sphingomonadales:capture_phylum=p__Proteobacteria:capture_species=s__Qipengyuania sp009993605:heptad=MCP-38H],(864368d5-2f82-57e7-9739-4a2d6cd1010a_1@MCPsignal.274.362:5e-09[&&NHX:Sample=rhiztom3:Type=capture:besthit=77.3:bitscore=109.0:capture_class=c__Verrucomicrobiae:capture_domain=d__Bacteria:capture_family=f__Opitutaceae:capture_genus=g__Tous-C4FEB:capture_order=o__Opitutales:capture_phylum=p__Verrucomicrobiota:capture_species=s__Tous-C4FEB sp014376585:evalue=1.8e-31:gapopen=0.0:heptad=MCP-38H:length=88.0:mismatch=20.0:qcovhsp=100.0:qend=88.0:qstart=1.0:ref_name=GB_GCA_001296005.1_protein.faa_LJHR01000023.1_157@PF00015_full_PFAM.500.675:scovhsp=50.3:send=91.0:sstart=4.0],(55788431-bdd6-40a2-a75c-7bcb457a0243_3@MCPsignal.219.388:1.3e-08[&&NHX:Sample=rhiztom1:Type=capture:capture_class=c__UBA12135:capture_domain=d__Bacteria:capture_family=f__JAFLEE01:capture_genus=g__JAFLEE01:capture_order=o__COTS27:capture_phylum=p__Spirochaetota:capture_species=s__JAFLEE01 sp017302015:heptad=MCP-38H],(3cb4c23e-329b-45df-b61b-b0c9e9ebb777_4@MCPsignal.100.206:5e-09[&&NHX:Sample=rhiztom2:Type=capture:besthit=67.0:bitscore=111.0:capture_class=c__Verrucomicrobiae:capture_domain=d__Bacteria:capture_family=f__SXTU01:capture_genus=g__SXTU01:capture_order=o__Pedosphaerales:capture_phylum=p__Verrucomicrobiota:capture_species=s__SXTU01 sp005791875:evalue=5.91e-32:gapopen=0.0:heptad=MCP-38H:length=103.0:mismatch=34.0:qcovhsp=97.2:qend=106.0:qstart=4.0:ref_name=RS_GCF_008728835.1_protein.faa_NZ_CP042582.1_4433@PF00015_full_PFAM.498.670:scovhsp=59.9:send=105.0:sstart=3.0],19f122fd-21fd-44ec-a1c1-3306de0b05c3_4@MCPsignal.272.381:0.00780599[&&NHX:Sample=rhiztom3:Type=capture:besthit=66.7:bitscore=110.0:capture_class=c__Gammaproteobacteria:capture_domain=d__Bacteria:capture_family=f__Pseudomonadaceae:capture_genus=g__Pseudomonas_E:capture_order=o__Pseudomonadales:capture_phylum=p__Proteobacteria:capture_species=s__Pseudomonas_E paracarnis:evalue=8.34e-32:gapopen=0.0:heptad=MCP-38H:length=105.0:mismatch=35.0:qcovhsp=96.3:qend=106.0:qstart=2.0:ref_name=RS_GCF_009900765.1_protein.faa_NZ_JAAABL010000096.1_1@PF00015_full_PFAM.77.232:scovhsp=67.7:send=105.0:sstart=1.0])0:5e-09[&&NHX:Sample_counter=rhiztom2--1||rhiztom3--1:Type_counter=capture--2:besthit_avg=66.85:besthit_max=67.0:besthit_min=66.7:besthit_std=0.21213203435596226:besthit_sum=133.7:bitscore_avg=110.5:bitscore_max=111.0:bitscore_min=110.0:bitscore_std=0.7071067811865476:bitscore_sum=221.0:capture_class_counter=c__Gammaproteobacteria--1||c__Verrucomicrobiae--1:capture_domain_counter=d__Bacteria--2:capture_family_counter=f__Pseudomonadaceae--1||f__SXTU01--1:capture_genus_counter=g__Pseudomonas_E--1||g__SXTU01--1:capture_order_counter=o__Pedosphaerales--1||o__Pseudomonadales--1:capture_phylum_counter=p__Proteobacteria--1||p__Verrucomicrobiota--1:capture_species_counter=s__Pseudomonas_E paracarnis--1||s__SXTU01 sp005791875--1:evalue_avg=7.125e-32:evalue_max=8.34e-32:evalue_min=5.91e-32:evalue_std=1.7182694782833098e-32:evalue_sum=1.425e-31:gapopen_avg=0.0:gapopen_max=0.0:gapopen_min=0.0:gapopen_std=0.0:gapopen_sum=0.0:gtdb_class_counter=:gtdb_domain_counter=:gtdb_family_counter=:gtdb_genus_counter=:gtdb_order_counter=:gtdb_phylum_counter=:gtdb_species_counter=:heptad_counter=MCP-38H--2:lbd_counter=:length_avg=104.0:length_max=105.0:length_min=103.0:length_std=1.4142135623730951:length_sum=208.0:mismatch_avg=34.5:mismatch_max=35.0:mismatch_min=34.0:mismatch_std=0.7071067811865476:mismatch_sum=69.0:name=N816806:qcovhsp_avg=96.75:qcovhsp_max=97.2:qcovhsp_min=96.3:qcovhsp_std=0.6363961030678968:qcovhsp_sum=193.5:qend_avg=106.0:qend_max=106.0:qend_min=106.0:qend_std=0.0:qend_sum=212.0:qstart_avg=3.0:qstart_max=4.0:qstart_min=2.0:qstart_std=1.4142135623730951:qstart_sum=6.0:ref_name_counter=RS_GCF_008728835.1_protein.faa_NZ_CP042582.1_4433@PF00015_full_PFAM.498.670--1||RS_GCF_009900765.1_protein.faa_NZ_JAAABL010000096.1_1@PF00015_full_PFAM.77.232--1:scovhsp_avg=63.8:scovhsp_max=67.7:scovhsp_min=59.9:scovhsp_std=5.515432893255073:scovhsp_sum=127.6:send_avg=105.0:send_max=105.0:send_min=105.0:send_std=0.0:send_sum=210.0:sstart_avg=2.0:sstart_max=3.0:sstart_min=1.0:sstart_std=1.4142135623730951:sstart_sum=4.0])0.572:0.000181948[&&NHX:Sample_counter=rhiztom1--1||rhiztom2--1||rhiztom3--1:Type_counter=capture--3:besthit_avg=66.85:besthit_max=67.0:besthit_min=66.7:besthit_std=0.21213203435596226:besthit_sum=133.7:bitscore_avg=110.5:bitscore_max=111.0:bitscore_min=110.0:bitscore_std=0.7071067811865476:bitscore_sum=221.0:capture_class_counter=c__Gammaproteobacteria--1||c__UBA12135--1||c__Verrucomicrobiae--1:capture_domain_counter=d__Bacteria--3:capture_family_counter=f__JAFLEE01--1||f__Pseudomonadaceae--1||f__SXTU01--1:capture_genus_counter=g__JAFLEE01--1||g__Pseudomonas_E--1||g__SXTU01--1:capture_order_counter=o__COTS27--1||o__Pedosphaerales--1||o__Pseudomonadales--1:capture_phylum_counter=p__Proteobacteria--1||p__Spirochaetota--1||p__Verrucomicrobiota--1:capture_species_counter=s__JAFLEE01 sp017302015--1||s__Pseudomonas_E paracarnis--1||s__SXTU01 sp005791875--1:evalue_avg=7.125e-32:evalue_max=8.34e-32:evalue_min=5.91e-32:evalue_std=1.7182694782833098e-32:evalue_sum=1.425e-31:gapopen_avg=0.0:gapopen_max=0.0:gapopen_min=0.0:gapopen_std=0.0:gapopen_sum=0.0:gtdb_class_counter=:gtdb_domain_counter=:gtdb_family_counter=:gtdb_genus_counter=:gtdb_order_counter=:gtdb_phylum_counter=:gtdb_species_counter=:heptad_counter=MCP-38H--3:lbd_counter=:length_avg=104.0:length_max=105.0:length_min=103.0:length_std=1.4142135623730951:length_sum=208.0:mismatch_avg=34.5:mismatch_max=35.0:mismatch_min=34.0:mismatch_std=0.7071067811865476:mismatch_sum=69.0:name=N816807:qcovhsp_avg=96.75:qcovhsp_max=97.2:qcovhsp_min=96.3:qcovhsp_std=0.6363961030678968:qcovhsp_sum=193.5:qend_avg=106.0:qend_max=106.0:qend_min=106.0:qend_std=0.0:qend_sum=212.0:qstart_avg=3.0:qstart_max=4.0:qstart_min=2.0:qstart_std=1.4142135623730951:qstart_sum=6.0:ref_name_counter=RS_GCF_008728835.1_protein.faa_NZ_CP042582.1_4433@PF00015_full_PFAM.498.670--1||RS_GCF_009900765.1_protein.faa_NZ_JAAABL010000096.1_1@PF00015_full_PFAM.77.232--1:scovhsp_avg=63.8:scovhsp_max=67.7:scovhsp_min=59.9:scovhsp_std=5.515432893255073:scovhsp_sum=127.6:send_avg=105.0:send_max=105.0:send_min=105.0:send_std=0.0:send_sum=210.0:sstart_avg=2.0:sstart_max=3.0:sstart_min=1.0:sstart_std=1.4142135623730951:sstart_sum=4.0])0.39:0.00037119[&&NHX:Sample_counter=rhiztom1--1||rhiztom2--1||rhiztom3--2:Type_counter=capture--4:besthit_avg=70.33333333333333:besthit_max=77.3:besthit_min=66.7:besthit_std=6.0351746729761935:besthit_sum=211.0:bitscore_avg=110.0:bitscore_max=111.0:bitscore_min=109.0:bitscore_std=1.0:bitscore_sum=330.0:capture_class_counter=c__Gammaproteobacteria--1||c__UBA12135--1||c__Verrucomicrobiae--2:capture_domain_counter=d__Bacteria--4:capture_family_counter=f__JAFLEE01--1||f__Opitutaceae--1||f__Pseudomonadaceae--1||f__SXTU01--1:capture_genus_counter=g__JAFLEE01--1||g__Pseudomonas_E--1||g__SXTU01--1||g__Tous-C4FEB--1:capture_order_counter=o__COTS27--1||o__Opitutales--1||o__Pedosphaerales--1||o__Pseudomonadales--1:capture_phylum_counter=p__Proteobacteria--1||p__Spirochaetota--1||p__Verrucomicrobiota--2:capture_species_counter=s__JAFLEE01 sp017302015--1||s__Pseudomonas_E paracarnis--1||s__SXTU01 sp005791875--1||s__Tous-C4FEB sp014376585--1:evalue_avg=1.075e-31:evalue_max=1.8e-31:evalue_min=5.91e-32:evalue_std=6.395162234064121e-32:evalue_sum=3.225e-31:gapopen_avg=0.0:gapopen_max=0.0:gapopen_min=0.0:gapopen_std=0.0:gapopen_sum=0.0:gtdb_class_counter=:gtdb_domain_counter=:gtdb_family_counter=:gtdb_genus_counter=:gtdb_order_counter=:gtdb_phylum_counter=:gtdb_species_counter=:heptad_counter=MCP-38H--4:lbd_counter=:length_avg=98.66666666666667:length_max=105.0:length_min=88.0:length_std=9.29157324317757:length_sum=296.0:mismatch_avg=29.666666666666668:mismatch_max=35.0:mismatch_min=20.0:mismatch_std=8.386497083606084:mismatch_sum=89.0:name=N816808:qcovhsp_avg=97.83333333333333:qcovhsp_max=100.0:qcovhsp_min=96.3:qcovhsp_std=1.929594085120841:qcovhsp_sum=293.5:qend_avg=100.0:qend_max=106.0:qend_min=88.0:qend_std=10.392304845413264:qend_sum=300.0:qstart_avg=2.3333333333333335:qstart_max=4.0:qstart_min=1.0:qstart_std=1.5275252316519465:qstart_sum=7.0:ref_name_counter=GB_GCA_001296005.1_protein.faa_LJHR01000023.1_157@PF00015_full_PFAM.500.675--1||RS_GCF_008728835.1_protein.faa_NZ_CP042582.1_4433@PF00015_full_PFAM.498.670--1||RS_GCF_009900765.1_protein.faa_NZ_JAAABL010000096.1_1@PF00015_full_PFAM.77.232--1:scovhsp_avg=59.29999999999999:scovhsp_max=67.7:scovhsp_min=50.3:scovhsp_std=8.715503427800373:scovhsp_sum=177.89999999999998:send_avg=100.33333333333333:send_max=105.0:send_min=91.0:send_std=8.082903768654761:send_sum=301.0:sstart_avg=2.6666666666666665:sstart_max=4.0:sstart_min=1.0:sstart_std=1.5275252316519465:sstart_sum=8.0])0.451:0.0039608[&&NHX:Sample_counter=rhiztom1--2||rhiztom2--1||rhiztom3--2:Type_counter=capture--5:besthit_avg=70.33333333333333:besthit_max=77.3:besthit_min=66.7:besthit_std=6.0351746729761935:besthit_sum=211.0:bitscore_avg=110.0:bitscore_max=111.0:bitscore_min=109.0:bitscore_std=1.0:bitscore_sum=330.0:capture_class_counter=c__Alphaproteobacteria--1||c__Gammaproteobacteria--1||c__UBA12135--1||c__Verrucomicrobiae--2:capture_domain_counter=d__Bacteria--5:capture_family_counter=f__JAFLEE01--1||f__Opitutaceae--1||f__Pseudomonadaceae--1||f__SXTU01--1||f__Sphingomonadaceae--1:capture_genus_counter=g__JAFLEE01--1||g__Pseudomonas_E--1||g__Qipengyuania--1||g__SXTU01--1||g__Tous-C4FEB--1:capture_order_counter=o__COTS27--1||o__Opitutales--1||o__Pedosphaerales--1||o__Pseudomonadales--1||o__Sphingomonadales--1:capture_phylum_counter=p__Proteobacteria--2||p__Spirochaetota--1||p__Verrucomicrobiota--2:capture_species_counter=s__JAFLEE01 sp017302015--1||s__Pseudomonas_E paracarnis--1||s__Qipengyuania sp009993605--1||s__SXTU01 sp005791875--1||s__Tous-C4FEB sp014376585--1:evalue_avg=1.075e-31:evalue_max=1.8e-31:evalue_min=5.91e-32:evalue_std=6.395162234064121e-32:evalue_sum=3.225e-31:gapopen_avg=0.0:gapopen_max=0.0:gapopen_min=0.0:gapopen_std=0.0:gapopen_sum=0.0:gtdb_class_counter=:gtdb_domain_counter=:gtdb_family_counter=:gtdb_genus_counter=:gtdb_order_counter=:gtdb_phylum_counter=:gtdb_species_counter=:heptad_counter=MCP-38H--5:lbd_counter=:length_avg=98.66666666666667:length_max=105.0:length_min=88.0:length_std=9.29157324317757:length_sum=296.0:mismatch_avg=29.666666666666668:mismatch_max=35.0:mismatch_min=20.0:mismatch_std=8.386497083606082:mismatch_sum=89.0:name=N816809:qcovhsp_avg=97.83333333333333:qcovhsp_max=100.0:qcovhsp_min=96.3:qcovhsp_std=1.929594085120841:qcovhsp_sum=293.5:qend_avg=100.0:qend_max=106.0:qend_min=88.0:qend_std=10.392304845413264:qend_sum=300.0:qstart_avg=2.3333333333333335:qstart_max=4.0:qstart_min=1.0:qstart_std=1.5275252316519465:qstart_sum=7.0:ref_name_counter=GB_GCA_001296005.1_protein.faa_LJHR01000023.1_157@PF00015_full_PFAM.500.675--1||RS_GCF_008728835.1_protein.faa_NZ_CP042582.1_4433@PF00015_full_PFAM.498.670--1||RS_GCF_009900765.1_protein.faa_NZ_JAAABL010000096.1_1@PF00015_full_PFAM.77.232--1:scovhsp_avg=59.300000000000004:scovhsp_max=67.7:scovhsp_min=50.3:scovhsp_std=8.715503427800373:scovhsp_sum=177.9:send_avg=100.33333333333333:send_max=105.0:send_min=91.0:send_std=8.082903768654761:send_sum=301.0:sstart_avg=2.6666666666666665:sstart_max=4.0:sstart_min=1.0:sstart_std=1.5275252316519468:sstart_sum=8.0])0:2.094e-06[&&NHX:Sample_counter=rhiztom1--2||rhiztom2--2||rhiztom3--2:Type_counter=capture--6:besthit_avg=70.33333333333333:besthit_max=77.3:besthit_min=66.7:besthit_std=6.0351746729761935:besthit_sum=211.0:bitscore_avg=110.0:bitscore_max=111.0:bitscore_min=109.0:bitscore_std=1.0:bitscore_sum=330.0:capture_class_counter=c__Alphaproteobacteria--1||c__Gammaproteobacteria--2||c__UBA12135--1||c__Verrucomicrobiae--2:capture_domain_counter=d__Bacteria--6:capture_family_counter=f__JAFLEE01--1||f__Opitutaceae--1||f__Pseudomonadaceae--2||f__SXTU01--1||f__Sphingomonadaceae--1:capture_genus_counter=g__JAFLEE01--1||g__Pseudomonas_E--2||g__Qipengyuania--1||g__SXTU01--1||g__Tous-C4FEB--1:capture_order_counter=o__COTS27--1||o__Opitutales--1||o__Pedosphaerales--1||o__Pseudomonadales--2||o__Sphingomonadales--1:capture_phylum_counter=p__Proteobacteria--3||p__Spirochaetota--1||p__Verrucomicrobiota--2:capture_species_counter=s__JAFLEE01 sp017302015--1||s__Pseudomonas_E paracarnis--1||s__Pseudomonas_E peli--1||s__Qipengyuania sp009993605--1||s__SXTU01 sp005791875--1||s__Tous-C4FEB sp014376585--1:evalue_avg=1.075e-31:evalue_max=1.8e-31:evalue_min=5.91e-32:evalue_std=6.395162234064121e-32:evalue_sum=3.225e-31:gapopen_avg=0.0:gapopen_max=0.0:gapopen_min=0.0:gapopen_std=0.0:gapopen_sum=0.0:gtdb_class_counter=:gtdb_domain_counter=:gtdb_family_counter=:gtdb_genus_counter=:gtdb_order_counter=:gtdb_phylum_counter=:gtdb_species_counter=:heptad_counter=MCP-38H--6:lbd_counter=:length_avg=98.66666666666667:length_max=105.0:length_min=88.0:length_std=9.29157324317757:length_sum=296.0:mismatch_avg=29.666666666666668:mismatch_max=35.0:mismatch_min=20.0:mismatch_std=8.386497083606082:mismatch_sum=89.0:name=N816810:qcovhsp_avg=97.83333333333333:qcovhsp_max=100.0:qcovhsp_min=96.3:qcovhsp_std=1.929594085120841:qcovhsp_sum=293.5:qend_avg=100.0:qend_max=106.0:qend_min=88.0:qend_std=10.392304845413264:qend_sum=300.0:qstart_avg=2.3333333333333335:qstart_max=4.0:qstart_min=1.0:qstart_std=1.5275252316519465:qstart_sum=7.0:ref_name_counter=GB_GCA_001296005.1_protein.faa_LJHR01000023.1_157@PF00015_full_PFAM.500.675--1||RS_GCF_008728835.1_protein.faa_NZ_CP042582.1_4433@PF00015_full_PFAM.498.670--1||RS_GCF_009900765.1_protein.faa_NZ_JAAABL010000096.1_1@PF00015_full_PFAM.77.232--1:scovhsp_avg=59.300000000000004:scovhsp_max=67.7:scovhsp_min=50.3:scovhsp_std=8.715503427800373:scovhsp_sum=177.9:send_avg=100.33333333333333:send_max=105.0:send_min=91.0:send_std=8.082903768654761:send_sum=301.0:sstart_avg=2.6666666666666665:sstart_max=4.0:sstart_min=1.0:sstart_std=1.5275252316519468:sstart_sum=8.0],(67380f64-0a99-47da-853f-967827650247_1@MCPsignal.812.934:0.00714478[&&NHX:Sample=rhiztom1:Type=capture:capture_class=c__UBA12135:capture_domain=d__Bacteria:capture_family=f__JAFLEE01:capture_genus=g__JAFLEE01:capture_order=o__COTS27:capture_phylum=p__Spirochaetota:capture_species=s__JAFLEE01 sp017302015:heptad=MCP-38H],a9480737-b426-42b5-bd0d-de31cda8a468_3@MCPsignal.178.342:0.00467217[&&NHX:Sample=rhiztom3:Type=capture:capture_class=c__UBA12135:capture_domain=d__Bacteria:capture_family=f__JAFLEE01:capture_genus=g__JAFLEE01:capture_order=o__COTS27:capture_phylum=p__Spirochaetota:capture_species=s__JAFLEE01 sp017302015:heptad=MCP-38H])0:1e-08[&&NHX:Sample_counter=rhiztom1--1||rhiztom3--1:Type_counter=capture--2:capture_class_counter=c__UBA12135--2:capture_domain_counter=d__Bacteria--2:capture_family_counter=f__JAFLEE01--2:capture_genus_counter=g__JAFLEE01--2:capture_order_counter=o__COTS27--2:capture_phylum_counter=p__Spirochaetota--2:capture_species_counter=s__JAFLEE01 sp017302015--2:gtdb_class_counter=:gtdb_domain_counter=:gtdb_family_counter=:gtdb_genus_counter=:gtdb_order_counter=:gtdb_phylum_counter=:gtdb_species_counter=:heptad_counter=MCP-38H--2:lbd_counter=:name=N816813:ref_name_counter=])0.982:0.209458[&&NHX:Sample_counter=rhiztom1--3||rhiztom2--2||rhiztom3--3:Type_counter=capture--8:besthit_avg=70.33333333333333:besthit_max=77.3:besthit_min=66.7:besthit_std=6.0351746729761935:besthit_sum=211.0:bitscore_avg=110.0:bitscore_max=111.0:bitscore_min=109.0:bitscore_std=1.0:bitscore_sum=330.0:capture_class_counter=c__Alphaproteobacteria--1||c__Gammaproteobacteria--2||c__UBA12135--3||c__Verrucomicrobiae--2:capture_domain_counter=d__Bacteria--8:capture_family_counter=f__JAFLEE01--3||f__Opitutaceae--1||f__Pseudomonadaceae--2||f__SXTU01--1||f__Sphingomonadaceae--1:capture_genus_counter=g__JAFLEE01--3||g__Pseudomonas_E--2||g__Qipengyuania--1||g__SXTU01--1||g__Tous-C4FEB--1:capture_order_counter=o__COTS27--3||o__Opitutales--1||o__Pedosphaerales--1||o__Pseudomonadales--2||o__Sphingomonadales--1:capture_phylum_counter=p__Proteobacteria--3||p__Spirochaetota--3||p__Verrucomicrobiota--2:capture_species_counter=s__JAFLEE01 sp017302015--3||s__Pseudomonas_E paracarnis--1||s__Pseudomonas_E peli--1||s__Qipengyuania sp009993605--1||s__SXTU01 sp005791875--1||s__Tous-C4FEB sp014376585--1:evalue_avg=1.075e-31:evalue_max=1.8e-31:evalue_min=5.91e-32:evalue_std=6.395162234064121e-32:evalue_sum=3.225e-31:gapopen_avg=0.0:gapopen_max=0.0:gapopen_min=0.0:gapopen_std=0.0:gapopen_sum=0.0:gtdb_class_counter=:gtdb_domain_counter=:gtdb_family_counter=:gtdb_genus_counter=:gtdb_order_counter=:gtdb_phylum_counter=:gtdb_species_counter=:heptad_counter=MCP-38H--8:lbd_counter=:length_avg=98.66666666666667:length_max=105.0:length_min=88.0:length_std=9.29157324317757:length_sum=296.0:mismatch_avg=29.666666666666668:mismatch_max=35.0:mismatch_min=20.0:mismatch_std=8.386497083606082:mismatch_sum=89.0:name=N816814:qcovhsp_avg=97.83333333333333:qcovhsp_max=100.0:qcovhsp_min=96.3:qcovhsp_std=1.929594085120841:qcovhsp_sum=293.5:qend_avg=100.0:qend_max=106.0:qend_min=88.0:qend_std=10.392304845413264:qend_sum=300.0:qstart_avg=2.3333333333333335:qstart_max=4.0:qstart_min=1.0:qstart_std=1.5275252316519465:qstart_sum=7.0:ref_name_counter=GB_GCA_001296005.1_protein.faa_LJHR01000023.1_157@PF00015_full_PFAM.500.675--1||RS_GCF_008728835.1_protein.faa_NZ_CP042582.1_4433@PF00015_full_PFAM.498.670--1||RS_GCF_009900765.1_protein.faa_NZ_JAAABL010000096.1_1@PF00015_full_PFAM.77.232--1:scovhsp_avg=59.300000000000004:scovhsp_max=67.7:scovhsp_min=50.3:scovhsp_std=8.715503427800373:scovhsp_sum=177.9:send_avg=100.33333333333333:send_max=105.0:send_min=91.0:send_std=8.082903768654761:send_sum=301.0:sstart_avg=2.6666666666666665:sstart_max=4.0:sstart_min=1.0:sstart_std=1.5275252316519468:sstart_sum=8.0],(c2208fa9-9ff0-49dd-abc8-358a0e7158a1_5@MCPsignal.133.224:0.104546[&&NHX:Sample=rhiztom2:Type=capture:capture_class=c__Gammaproteobacteria:capture_domain=d__Bacteria:capture_family=f__Chromatiaceae:capture_genus=g__Chromatium:capture_order=o__Chromatiales:capture_phylum=p__Proteobacteria:capture_species=s__Chromatium minus:heptad=MCP-38H],(5316c0f0-06eb-47bb-b6d6-cdb64d899d5b_3@MCPsignal.131.231:0.01043[&&NHX:Sample=rhiztom3:Type=capture:besthit=69.5:bitscore=110.0:capture_class=c__Halobacteria:capture_domain=d__Archaea:capture_family=f__Natrialbaceae:capture_genus=g__Haloterrigena:capture_order=o__Halobacteriales:capture_phylum=p__Halobacteriota:capture_species=s__Haloterrigena turkmenica:evalue=1.33e-31:gapopen=0.0:heptad=MCP-38H:length=95.0:mismatch=29.0:qcovhsp=95.0:qend=99.0:qstart=5.0:ref_name=GB_GCA_006969625.1_protein.faa_CP030885.1_733@PF00015_full_PFAM.368.540:scovhsp=55.2:send=96.0:sstart=2.0],(((((e46c9968-152a-481d-95a8-49e1a399f3e7_5@MCPsignal.23.150:0.0269127[&&NHX:Sample=rhiztom1:Type=capture:capture_class=c__Gammaproteobacteria:capture_domain=d__Bacteria:capture_family=f__Rhodocyclaceae:capture_genus=g__Thauera:capture_order=o__Burkholderiales:capture_phylum=p__Proteobacteria:capture_species=s__Thauera sp016790365:heptad=MCP-38H],(94e40d71-d991-5004-ab84-b08cd445dded_1@MCPsignal.186.343:5e-09[&&NHX:Sample=rhiztom2:Type=capture:capture_class=c__Gammaproteobacteria:capture_domain=d__Bacteria:capture_family=f__Rhodocyclaceae:capture_genus=g__Thauera:capture_order=o__Burkholderiales:capture_phylum=p__Proteobacteria:capture_species=s__Thauera phenylacetica:heptad=MCP-38H],b62dc5d8-ebbf-5b08-97f9-f047dd8ccfaf_2@MCPsignal.55.212:0.00964108[&&NHX:Sample=rhiztom3:Type=capture:capture_class=c__Alphaproteobacteria:capture_domain=d__Bacteria:capture_family=f__Xanthobacteraceae:capture_genus=g__Bradyrhizobium:capture_order=o__Rhizobiales:capture_phylum=p__Proteobacteria:capture_species=s__Bradyrhizobium liaoningense_A:heptad=MCP-38H])0.897:0.00479999[&&NHX:Sample_counter=rhiztom2--1||rhiztom3--1:Type_counter=capture--2:capture_class_counter=c__Alphaproteobacteria--1||c__Gammaproteobacteria--1:capture_domain_counter=d__Bacteria--2:capture_family_counter=f__Rhodocyclaceae--1||f__Xanthobacteraceae--1:capture_genus_counter=g__Bradyrhizobium--1||g__Thauera--1:capture_order_counter=o__Burkholderiales--1||o__Rhizobiales--1:capture_phylum_counter=p__Proteobacteria--2:capture_species_counter=s__Bradyrhizobium liaoningense_A--1||s__Thauera phenylacetica--1:gtdb_class_counter=:gtdb_domain_counter=:gtdb_family_counter=:gtdb_genus_counter=:gtdb_order_counter=:gtdb_phylum_counter=:gtdb_species_counter=:heptad_counter=MCP-38H--2:lbd_counter=:name=N816820:ref_name_counter=])0:5e-09[&&NHX:Sample_counter=rhiztom1--1||rhiztom2--1||rhiztom3--1:Type_counter=capture--3:capture_class_counter=c__Alphaproteobacteria--1||c__Gammaproteobacteria--2:capture_domain_counter=d__Bacteria--3:capture_family_counter=f__Rhodocyclaceae--2||f__Xanthobacteraceae--1:capture_genus_counter=g__Bradyrhizobium--1||g__Thauera--2:capture_order_counter=o__Burkholderiales--2||o__Rhizobiales--1:capture_phylum_counter=p__Proteobacteria--3:capture_species_counter=s__Bradyrhizobium liaoningense_A--1||s__Thauera phenylacetica--1||s__Thauera sp016790365--1:gtdb_class_counter=:gtdb_domain_counter=:gtdb_family_counter=:gtdb_genus_counter=:gtdb_order_counter=:gtdb_phylum_counter=:gtdb_species_counter=:heptad_counter=MCP-38H--3:lbd_counter=:name=N816821:ref_name_counter=],((6ba4bcd1-a082-4ac2-9f15-48137acc6544_3@MCPsignal.473.630:0[&&NHX:Sample=rhiztom1:Type=capture:capture_class=c__Halobacteria:capture_domain=d__Archaea:capture_family=f__Natrialbaceae:capture_genus=g__Haloterrigena:capture_order=o__Halobacteriales:capture_phylum=p__Halobacteriota:capture_species=s__Haloterrigena turkmenica:heptad=MCP-38H],50d835ae-916b-4071-8dd3-592fdb83819f_3@MCPsignal.57.214:0[&&NHX:Sample=rhiztom1:Type=capture:capture_class=c__Gammaproteobacteria:capture_domain=d__Bacteria:capture_family=f__Rhodocyclaceae:capture_genus=g__Thauera:capture_order=o__Burkholderiales:capture_phylum=p__Proteobacteria:capture_species=s__Thauera sp016790365:heptad=MCP-38H])0:0[&&NHX:Sample_counter=rhiztom1--2:Type_counter=capture--2:capture_class_counter=c__Gammaproteobacteria--1||c__Halobacteria--1:capture_domain_counter=d__Archaea--1||d__Bacteria--1:capture_family_counter=f__Natrialbaceae--1||f__Rhodocyclaceae--1:capture_genus_counter=g__Haloterrigena--1||g__Thauera--1:capture_order_counter=o__Burkholderiales--1||o__Halobacteriales--1:capture_phylum_counter=p__Halobacteriota--1||p__Proteobacteria--1:capture_species_counter=s__Haloterrigena turkmenica--1||s__Thauera sp016790365--1:gtdb_class_counter=:gtdb_domain_counter=:gtdb_family_counter=:gtdb_genus_counter=:gtdb_order_counter=:gtdb_phylum_counter=:gtdb_species_counter=:heptad_counter=MCP-38H--2:lbd_counter=:name=N816824:ref_name_counter=],fcfe0d30-4ac2-4d29-9a6d-f764904a5bc9_6@MCPsignal.60.217:0[&&NHX:Sample=rhiztom3:Type=capture:capture_class=c__Halobacteria:capture_domain=d__Archaea:capture_family=f__Natrialbaceae:capture_genus=g__Haloterrigena:capture_order=o__Halobacteriales:capture_phylum=p__Halobacteriota:capture_species=s__Haloterrigena turkmenica:heptad=MCP-38H]):5e-09[&&NHX:Sample_counter=rhiztom1--2||rhiztom3--1:Type_counter=capture--3:capture_class_counter=c__Gammaproteobacteria--1||c__Halobacteria--2:capture_domain_counter=d__Archaea--2||d__Bacteria--1:capture_family_counter=f__Natrialbaceae--2||f__Rhodocyclaceae--1:capture_genus_counter=g__Haloterrigena--2||g__Thauera--1:capture_order_counter=o__Burkholderiales--1||o__Halobacteriales--2:capture_phylum_counter=p__Halobacteriota--2||p__Proteobacteria--1:capture_species_counter=s__Haloterrigena turkmenica--2||s__Thauera sp016790365--1:gtdb_class_counter=:gtdb_domain_counter=:gtdb_family_counter=:gtdb_genus_counter=:gtdb_order_counter=:gtdb_phylum_counter=:gtdb_species_counter=:heptad_counter=MCP-38H--3:lbd_counter=:name=N816826:ref_name_counter=])0:5e-09[&&NHX:Sample_counter=rhiztom1--3||rhiztom2--1||rhiztom3--2:Type_counter=capture--6:capture_class_counter=c__Alphaproteobacteria--1||c__Gammaproteobacteria--3||c__Halobacteria--2:capture_domain_counter=d__Archaea--2||d__Bacteria--4:capture_family_counter=f__Natrialbaceae--2||f__Rhodocyclaceae--3||f__Xanthobacteraceae--1:capture_genus_counter=g__Bradyrhizobium--1||g__Haloterrigena--2||g__Thauera--3:capture_order_counter=o__Burkholderiales--3||o__Halobacteriales--2||o__Rhizobiales--1:capture_phylum_counter=p__Halobacteriota--2||p__Proteobacteria--4:capture_species_counter=s__Bradyrhizobium liaoningense_A--1||s__Haloterrigena turkmenica--2||s__Thauera phenylacetica--1||s__Thauera sp016790365--2:gtdb_class_counter=:gtdb_domain_counter=:gtdb_family_counter=:gtdb_genus_counter=:gtdb_order_counter=:gtdb_phylum_counter=:gtdb_species_counter=:heptad_counter=MCP-38H--6:lbd_counter=:name=N816827:ref_name_counter=],b45bfefb-7484-5864-bc1e-60893b22f5cf_5@MCPsignal.163.319:5e-09[&&NHX:Sample=rhiztom1:Type=capture:capture_class=c__Halobacteria:capture_domain=d__Archaea:capture_family=f__Natrialbaceae:capture_genus=g__Haloterrigena:capture_order=o__Halobacteriales:capture_phylum=p__Halobacteriota:capture_species=s__Haloterrigena turkmenica:heptad=MCP-38H])0.723:0.00480805[&&NHX:Sample_counter=rhiztom1--4||rhiztom2--1||rhiztom3--2:Type_counter=capture--7:capture_class_counter=c__Alphaproteobacteria--1||c__Gammaproteobacteria--3||c__Halobacteria--3:capture_domain_counter=d__Archaea--3||d__Bacteria--4:capture_family_counter=f__Natrialbaceae--3||f__Rhodocyclaceae--3||f__Xanthobacteraceae--1:capture_genus_counter=g__Bradyrhizobium--1||g__Haloterrigena--3||g__Thauera--3:capture_order_counter=o__Burkholderiales--3||o__Halobacteriales--3||o__Rhizobiales--1:capture_phylum_counter=p__Halobacteriota--3||p__Proteobacteria--4:capture_species_counter=s__Bradyrhizobium liaoningense_A--1||s__Haloterrigena turkmenica--3||s__Thauera phenylacetica--1||s__Thauera sp016790365--2:gtdb_class_counter=:gtdb_domain_counter=:gtdb_family_counter=:gtdb_genus_counter=:gtdb_order_counter=:gtdb_phylum_counter=:gtdb_species_counter=:heptad_counter=MCP-38H--7:lbd_counter=:name=N816829:ref_name_counter=],(b97fb58c-d10c-48da-a2c7-7f89f4f9ed4a_5@MCPsignal.54.164:5e-09[&&NHX:Sample=rhiztom3:Type=capture:besthit=54.5:bitscore=96.3:capture_class=c__Actinomycetia:capture_domain=d__Bacteria:capture_family=f__Cellulomonadaceae:capture_genus=g__Cellulomonas:capture_order=o__Actinomycetales:capture_phylum=p__Actinobacteriota:capture_species=s__Cellulomonas sp017744555:evalue=7.24e-26:gapopen=0.0:heptad=MCP-38H:length=110.0:mismatch=50.0:qcovhsp=100.0:qend=110.0:qstart=1.0:ref_name=RS_GCF_003116035.1_protein.faa_NZ_LGQW01000015.1_5545@PF00015_full_PFAM.253.424:scovhsp=64.3:send=144.0:sstart=35.0],8073de73-0b8e-4295-8c02-3cfb511ee4ba_4@MCPsignal.60.217:5e-09[&&NHX:Sample=rhiztom1:Type=capture:capture_class=c__Halobacteria:capture_domain=d__Archaea:capture_family=f__Natrialbaceae:capture_genus=g__Haloterrigena:capture_order=o__Halobacteriales:capture_phylum=p__Halobacteriota:capture_species=s__Haloterrigena turkmenica:heptad=MCP-38H])0.725:5e-09[&&NHX:Sample_counter=rhiztom1--1||rhiztom3--1:Type_counter=capture--2:besthit_avg=54.5:besthit_max=54.5:besthit_min=54.5:besthit_std=0:besthit_sum=54.5:bitscore_avg=96.3:bitscore_max=96.3:bitscore_min=96.3:bitscore_std=0:bitscore_sum=96.3:capture_class_counter=c__Actinomycetia--1||c__Halobacteria--1:capture_domain_counter=d__Archaea--1||d__Bacteria--1:capture_family_counter=f__Cellulomonadaceae--1||f__Natrialbaceae--1:capture_genus_counter=g__Cellulomonas--1||g__Haloterrigena--1:capture_order_counter=o__Actinomycetales--1||o__Halobacteriales--1:capture_phylum_counter=p__Actinobacteriota--1||p__Halobacteriota--1:capture_species_counter=s__Cellulomonas sp017744555--1||s__Haloterrigena turkmenica--1:evalue_avg=7.24e-26:evalue_max=7.24e-26:evalue_min=7.24e-26:evalue_std=0:evalue_sum=7.24e-26:gapopen_avg=0.0:gapopen_max=0.0:gapopen_min=0.0:gapopen_std=0:gapopen_sum=0.0:gtdb_class_counter=:gtdb_domain_counter=:gtdb_family_counter=:gtdb_genus_counter=:gtdb_order_counter=:gtdb_phylum_counter=:gtdb_species_counter=:heptad_counter=MCP-38H--2:lbd_counter=:length_avg=110.0:length_max=110.0:length_min=110.0:length_std=0:length_sum=110.0:mismatch_avg=50.0:mismatch_max=50.0:mismatch_min=50.0:mismatch_std=0:mismatch_sum=50.0:name=N816832:qcovhsp_avg=100.0:qcovhsp_max=100.0:qcovhsp_min=100.0:qcovhsp_std=0:qcovhsp_sum=100.0:qend_avg=110.0:qend_max=110.0:qend_min=110.0:qend_std=0:qend_sum=110.0:qstart_avg=1.0:qstart_max=1.0:qstart_min=1.0:qstart_std=0:qstart_sum=1.0:ref_name_counter=RS_GCF_003116035.1_protein.faa_NZ_LGQW01000015.1_5545@PF00015_full_PFAM.253.424--1:scovhsp_avg=64.3:scovhsp_max=64.3:scovhsp_min=64.3:scovhsp_std=0:scovhsp_sum=64.3:send_avg=144.0:send_max=144.0:send_min=144.0:send_std=0:send_sum=144.0:sstart_avg=35.0:sstart_max=35.0:sstart_min=35.0:sstart_std=0:sstart_sum=35.0])0:5e-09[&&NHX:Sample_counter=rhiztom1--5||rhiztom2--1||rhiztom3--3:Type_counter=capture--9:besthit_avg=54.5:besthit_max=54.5:besthit_min=54.5:besthit_std=0:besthit_sum=54.5:bitscore_avg=96.3:bitscore_max=96.3:bitscore_min=96.3:bitscore_std=0:bitscore_sum=96.3:capture_class_counter=c__Actinomycetia--1||c__Alphaproteobacteria--1||c__Gammaproteobacteria--3||c__Halobacteria--4:capture_domain_counter=d__Archaea--4||d__Bacteria--5:capture_family_counter=f__Cellulomonadaceae--1||f__Natrialbaceae--4||f__Rhodocyclaceae--3||f__Xanthobacteraceae--1:capture_genus_counter=g__Bradyrhizobium--1||g__Cellulomonas--1||g__Haloterrigena--4||g__Thauera--3:capture_order_counter=o__Actinomycetales--1||o__Burkholderiales--3||o__Halobacteriales--4||o__Rhizobiales--1:capture_phylum_counter=p__Actinobacteriota--1||p__Halobacteriota--4||p__Proteobacteria--4:capture_species_counter=s__Bradyrhizobium liaoningense_A--1||s__Cellulomonas sp017744555--1||s__Haloterrigena turkmenica--4||s__Thauera phenylacetica--1||s__Thauera sp016790365--2:evalue_avg=7.24e-26:evalue_max=7.24e-26:evalue_min=7.24e-26:evalue_std=0:evalue_sum=7.24e-26:gapopen_avg=0.0:gapopen_max=0.0:gapopen_min=0.0:gapopen_std=0:gapopen_sum=0.0:gtdb_class_counter=:gtdb_domain_counter=:gtdb_family_counter=:gtdb_genus_counter=:gtdb_order_counter=:gtdb_phylum_counter=:gtdb_species_counter=:heptad_counter=MCP-38H--9:lbd_counter=:length_avg=110.0:length_max=110.0:length_min=110.0:length_std=0:length_sum=110.0:mismatch_avg=50.0:mismatch_max=50.0:mismatch_min=50.0:mismatch_std=0:mismatch_sum=50.0:name=N816833:qcovhsp_avg=100.0:qcovhsp_max=100.0:qcovhsp_min=100.0:qcovhsp_std=0:qcovhsp_sum=100.0:qend_avg=110.0:qend_max=110.0:qend_min=110.0:qend_std=0:qend_sum=110.0:qstart_avg=1.0:qstart_max=1.0:qstart_min=1.0:qstart_std=0:qstart_sum=1.0:ref_name_counter=RS_GCF_003116035.1_protein.faa_NZ_LGQW01000015.1_5545@PF00015_full_PFAM.253.424--1:scovhsp_avg=64.3:scovhsp_max=64.3:scovhsp_min=64.3:scovhsp_std=0:scovhsp_sum=64.3:send_avg=144.0:send_max=144.0:send_min=144.0:send_std=0:send_sum=144.0:sstart_avg=35.0:sstart_max=35.0:sstart_min=35.0:sstart_std=0:sstart_sum=35.0],(8b18c5c9-82dd-4135-9612-89570ff09db7_4@MCPsignal.24.118:5e-09[&&NHX:Sample=rhiztom3:Type=capture:besthit=66.3:bitscore=100.0:capture_class=c__GCA-002687715:capture_domain=d__Bacteria:capture_family=f__GCA-002687715:capture_genus=g__GCA-2687715:capture_order=o__GCA-002687715:capture_phylum=p__Planctomycetota:capture_species=s__GCA-2687715 sp002687715:evalue=1.29e-27:gapopen=0.0:heptad=MCP-38H:length=92.0:mismatch=31.0:qcovhsp=97.9:qend=93.0:qstart=2.0:ref_name=RS_GCF_015240255.1_protein.faa_NZ_CP061205.1_1508@PF00015_full_PFAM.224.397:scovhsp=53.2:send=115.0:sstart=24.0],02af6330-add7-402f-ba56-a7def2d8ca55_1@MCPsignal.233.316:5e-09[&&NHX:Sample=rhiztom3:Type=capture:capture_class=c__Myxococcia:capture_domain=d__Bacteria:capture_family=f__Myxococcaceae:capture_genus=g__JAEUJT01:capture_order=o__Myxococcales:capture_phylum=p__Myxococcota:capture_species=s__JAEUJT01 sp016793525:heptad=MCP-38H])0:5e-09[&&NHX:Sample_counter=rhiztom3--2:Type_counter=capture--2:besthit_avg=66.3:besthit_max=66.3:besthit_min=66.3:besthit_std=0:besthit_sum=66.3:bitscore_avg=100.0:bitscore_max=100.0:bitscore_min=100.0:bitscore_std=0:bitscore_sum=100.0:capture_class_counter=c__GCA-002687715--1||c__Myxococcia--1:capture_domain_counter=d__Bacteria--2:capture_family_counter=f__GCA-002687715--1||f__Myxococcaceae--1:capture_genus_counter=g__GCA-2687715--1||g__JAEUJT01--1:capture_order_counter=o__GCA-002687715--1||o__Myxococcales--1:capture_phylum_counter=p__Myxococcota--1||p__Planctomycetota--1:capture_species_counter=s__GCA-2687715 sp002687715--1||s__JAEUJT01 sp016793525--1:evalue_avg=1.29e-27:evalue_max=1.29e-27:evalue_min=1.29e-27:evalue_std=0:evalue_sum=1.29e-27:gapopen_avg=0.0:gapopen_max=0.0:gapopen_min=0.0:gapopen_std=0:gapopen_sum=0.0:gtdb_class_counter=:gtdb_domain_counter=:gtdb_family_counter=:gtdb_genus_counter=:gtdb_order_counter=:gtdb_phylum_counter=:gtdb_species_counter=:heptad_counter=MCP-38H--2:lbd_counter=:length_avg=92.0:length_max=92.0:length_min=92.0:length_std=0:length_sum=92.0:mismatch_avg=31.0:mismatch_max=31.0:mismatch_min=31.0:mismatch_std=0:mismatch_sum=31.0:name=N816836:qcovhsp_avg=97.9:qcovhsp_max=97.9:qcovhsp_min=97.9:qcovhsp_std=0:qcovhsp_sum=97.9:qend_avg=93.0:qend_max=93.0:qend_min=93.0:qend_std=0:qend_sum=93.0:qstart_avg=2.0:qstart_max=2.0:qstart_min=2.0:qstart_std=0:qstart_sum=2.0:ref_name_counter=RS_GCF_015240255.1_protein.faa_NZ_CP061205.1_1508@PF00015_full_PFAM.224.397--1:scovhsp_avg=53.2:scovhsp_max=53.2:scovhsp_min=53.2:scovhsp_std=0:scovhsp_sum=53.2:send_avg=115.0:send_max=115.0:send_min=115.0:send_std=0:send_sum=115.0:sstart_avg=24.0:sstart_max=24.0:sstart_min=24.0:sstart_std=0:sstart_sum=24.0])0.771:0.0524046[&&NHX:Sample_counter=rhiztom1--5||rhiztom2--1||rhiztom3--5:Type_counter=capture--11:besthit_avg=60.4:besthit_max=66.3:besthit_min=54.5:besthit_std=8.343860018001259:besthit_sum=120.8:bitscore_avg=98.15:bitscore_max=100.0:bitscore_min=96.3:bitscore_std=2.616295090390228:bitscore_sum=196.3:capture_class_counter=c__Actinomycetia--1||c__Alphaproteobacteria--1||c__GCA-002687715--1||c__Gammaproteobacteria--3||c__Halobacteria--4||c__Myxococcia--1:capture_domain_counter=d__Archaea--4||d__Bacteria--7:capture_family_counter=f__Cellulomonadaceae--1||f__GCA-002687715--1||f__Myxococcaceae--1||f__Natrialbaceae--4||f__Rhodocyclaceae--3||f__Xanthobacteraceae--1:capture_genus_counter=g__Bradyrhizobium--1||g__Cellulomonas--1||g__GCA-2687715--1||g__Haloterrigena--4||g__JAEUJT01--1||g__Thauera--3:capture_order_counter=o__Actinomycetales--1||o__Burkholderiales--3||o__GCA-002687715--1||o__Halobacteriales--4||o__Myxococcales--1||o__Rhizobiales--1:capture_phylum_counter=p__Actinobacteriota--1||p__Halobacteriota--4||p__Myxococcota--1||p__Planctomycetota--1||p__Proteobacteria--4:capture_species_counter=s__Bradyrhizobium liaoningense_A--1||s__Cellulomonas sp017744555--1||s__GCA-2687715 sp002687715--1||s__Haloterrigena turkmenica--4||s__JAEUJT01 sp016793525--1||s__Thauera phenylacetica--1||s__Thauera sp016790365--2:evalue_avg=3.6845e-26:evalue_max=7.24e-26:evalue_min=1.29e-27:evalue_std=5.0282363210175394e-26:evalue_sum=7.369e-26:gapopen_avg=0.0:gapopen_max=0.0:gapopen_min=0.0:gapopen_std=0.0:gapopen_sum=0.0:gtdb_class_counter=:gtdb_domain_counter=:gtdb_family_counter=:gtdb_genus_counter=:gtdb_order_counter=:gtdb_phylum_counter=:gtdb_species_counter=:heptad_counter=MCP-38H--11:lbd_counter=:length_avg=101.0:length_max=110.0:length_min=92.0:length_std=12.727922061357855:length_sum=202.0:mismatch_avg=40.5:mismatch_max=50.0:mismatch_min=31.0:mismatch_std=13.435028842544403:mismatch_sum=81.0:name=N816837:qcovhsp_avg=98.95:qcovhsp_max=100.0:qcovhsp_min=97.9:qcovhsp_std=1.4849242404917458:qcovhsp_sum=197.9:qend_avg=101.5:qend_max=110.0:qend_min=93.0:qend_std=12.020815280171307:qend_sum=203.0:qstart_avg=1.5:qstart_max=2.0:qstart_min=1.0:qstart_std=0.7071067811865476:qstart_sum=3.0:ref_name_counter=RS_GCF_003116035.1_protein.faa_NZ_LGQW01000015.1_5545@PF00015_full_PFAM.253.424--1||RS_GCF_015240255.1_protein.faa_NZ_CP061205.1_1508@PF00015_full_PFAM.224.397--1:scovhsp_avg=58.75:scovhsp_max=64.3:scovhsp_min=53.2:scovhsp_std=7.848885271170674:scovhsp_sum=117.5:send_avg=129.5:send_max=144.0:send_min=115.0:send_std=20.506096654409877:send_sum=259.0:sstart_avg=29.5:sstart_max=35.0:sstart_min=24.0:sstart_std=7.7781745930520225:sstart_sum=59.0])0.897:0.137354[&&NHX:Sample_counter=rhiztom1--5||rhiztom2--1||rhiztom3--6:Type_counter=capture--12:besthit_avg=63.43333333333334:besthit_max=69.5:besthit_min=54.5:besthit_std=7.900210967647213:besthit_sum=190.3:bitscore_avg=102.10000000000001:bitscore_max=110.0:bitscore_min=96.3:bitscore_std=7.0873126077519695:bitscore_sum=306.3:capture_class_counter=c__Actinomycetia--1||c__Alphaproteobacteria--1||c__GCA-002687715--1||c__Gammaproteobacteria--3||c__Halobacteria--5||c__Myxococcia--1:capture_domain_counter=d__Archaea--5||d__Bacteria--7:capture_family_counter=f__Cellulomonadaceae--1||f__GCA-002687715--1||f__Myxococcaceae--1||f__Natrialbaceae--5||f__Rhodocyclaceae--3||f__Xanthobacteraceae--1:capture_genus_counter=g__Bradyrhizobium--1||g__Cellulomonas--1||g__GCA-2687715--1||g__Haloterrigena--5||g__JAEUJT01--1||g__Thauera--3:capture_order_counter=o__Actinomycetales--1||o__Burkholderiales--3||o__GCA-002687715--1||o__Halobacteriales--5||o__Myxococcales--1||o__Rhizobiales--1:capture_phylum_counter=p__Actinobacteriota--1||p__Halobacteriota--5||p__Myxococcota--1||p__Planctomycetota--1||p__Proteobacteria--4:capture_species_counter=s__Bradyrhizobium liaoningense_A--1||s__Cellulomonas sp017744555--1||s__GCA-2687715 sp002687715--1||s__Haloterrigena turkmenica--5||s__JAEUJT01 sp016793525--1||s__Thauera phenylacetica--1||s__Thauera sp016790365--2:evalue_avg=2.456337766666667e-26:evalue_max=7.24e-26:evalue_min=1.33e-31:evalue_std=4.1432749925824334e-26:evalue_sum=7.369013300000001e-26:gapopen_avg=0.0:gapopen_max=0.0:gapopen_min=0.0:gapopen_std=0.0:gapopen_sum=0.0:gtdb_class_counter=:gtdb_domain_counter=:gtdb_family_counter=:gtdb_genus_counter=:gtdb_order_counter=:gtdb_phylum_counter=:gtdb_species_counter=:heptad_counter=MCP-38H--12:lbd_counter=:length_avg=99.0:length_max=110.0:length_min=92.0:length_std=9.643650760992955:length_sum=297.0:mismatch_avg=36.666666666666664:mismatch_max=50.0:mismatch_min=29.0:mismatch_std=11.590225767142472:mismatch_sum=110.0:name=N816838:qcovhsp_avg=97.63333333333333:qcovhsp_max=100.0:qcovhsp_min=95.0:qcovhsp_std=2.51064400768674:qcovhsp_sum=292.9:qend_avg=100.66666666666667:qend_max=110.0:qend_min=93.0:qend_std=8.621678104251709:qend_sum=302.0:qstart_avg=2.6666666666666665:qstart_max=5.0:qstart_min=1.0:qstart_std=2.081665999466133:qstart_sum=8.0:ref_name_counter=GB_GCA_006969625.1_protein.faa_CP030885.1_733@PF00015_full_PFAM.368.540--1||RS_GCF_003116035.1_protein.faa_NZ_LGQW01000015.1_5545@PF00015_full_PFAM.253.424--1||RS_GCF_015240255.1_protein.faa_NZ_CP061205.1_1508@PF00015_full_PFAM.224.397--1:scovhsp_avg=57.56666666666666:scovhsp_max=64.3:scovhsp_min=53.2:scovhsp_std=5.916361494477268:scovhsp_sum=172.7:send_avg=118.33333333333333:send_max=144.0:send_min=96.0:send_std=24.172987679087857:send_sum=355.0:sstart_avg=20.333333333333332:sstart_max=35.0:sstart_min=2.0:sstart_std=16.802777548171413:sstart_sum=61.0])0.676:0.159853[&&NHX:Sample_counter=rhiztom1--5||rhiztom2--2||rhiztom3--6:Type_counter=capture--13:besthit_avg=63.43333333333334:besthit_max=69.5:besthit_min=54.5:besthit_std=7.900210967647213:besthit_sum=190.3:bitscore_avg=102.10000000000001:bitscore_max=110.0:bitscore_min=96.3:bitscore_std=7.0873126077519695:bitscore_sum=306.3:capture_class_counter=c__Actinomycetia--1||c__Alphaproteobacteria--1||c__GCA-002687715--1||c__Gammaproteobacteria--4||c__Halobacteria--5||c__Myxococcia--1:capture_domain_counter=d__Archaea--5||d__Bacteria--8:capture_family_counter=f__Cellulomonadaceae--1||f__Chromatiaceae--1||f__GCA-002687715--1||f__Myxococcaceae--1||f__Natrialbaceae--5||f__Rhodocyclaceae--3||f__Xanthobacteraceae--1:capture_genus_counter=g__Bradyrhizobium--1||g__Cellulomonas--1||g__Chromatium--1||g__GCA-2687715--1||g__Haloterrigena--5||g__JAEUJT01--1||g__Thauera--3:capture_order_counter=o__Actinomycetales--1||o__Burkholderiales--3||o__Chromatiales--1||o__GCA-002687715--1||o__Halobacteriales--5||o__Myxococcales--1||o__Rhizobiales--1:capture_phylum_counter=p__Actinobacteriota--1||p__Halobacteriota--5||p__Myxococcota--1||p__Planctomycetota--1||p__Proteobacteria--5:capture_species_counter=s__Bradyrhizobium liaoningense_A--1||s__Cellulomonas sp017744555--1||s__Chromatium minus--1||s__GCA-2687715 sp002687715--1||s__Haloterrigena turkmenica--5||s__JAEUJT01 sp016793525--1||s__Thauera phenylacetica--1||s__Thauera sp016790365--2:evalue_avg=2.456337766666667e-26:evalue_max=7.24e-26:evalue_min=1.33e-31:evalue_std=4.1432749925824334e-26:evalue_sum=7.369013300000001e-26:gapopen_avg=0.0:gapopen_max=0.0:gapopen_min=0.0:gapopen_std=0.0:gapopen_sum=0.0:gtdb_class_counter=:gtdb_domain_counter=:gtdb_family_counter=:gtdb_genus_counter=:gtdb_order_counter=:gtdb_phylum_counter=:gtdb_species_counter=:heptad_counter=MCP-38H--13:lbd_counter=:length_avg=99.0:length_max=110.0:length_min=92.0:length_std=9.643650760992955:length_sum=297.0:mismatch_avg=36.666666666666664:mismatch_max=50.0:mismatch_min=29.0:mismatch_std=11.590225767142472:mismatch_sum=110.0:name=N816839:qcovhsp_avg=97.63333333333333:qcovhsp_max=100.0:qcovhsp_min=95.0:qcovhsp_std=2.51064400768674:qcovhsp_sum=292.9:qend_avg=100.66666666666667:qend_max=110.0:qend_min=93.0:qend_std=8.621678104251709:qend_sum=302.0:qstart_avg=2.6666666666666665:qstart_max=5.0:qstart_min=1.0:qstart_std=2.081665999466133:qstart_sum=8.0:ref_name_counter=GB_GCA_006969625.1_protein.faa_CP030885.1_733@PF00015_full_PFAM.368.540--1||RS_GCF_003116035.1_protein.faa_NZ_LGQW01000015.1_5545@PF00015_full_PFAM.253.424--1||RS_GCF_015240255.1_protein.faa_NZ_CP061205.1_1508@PF00015_full_PFAM.224.397--1:scovhsp_avg=57.56666666666666:scovhsp_max=64.3:scovhsp_min=53.2:scovhsp_std=5.916361494477268:scovhsp_sum=172.7:send_avg=118.33333333333333:send_max=144.0:send_min=96.0:send_std=24.172987679087857:send_sum=355.0:sstart_avg=20.333333333333332:sstart_max=35.0:sstart_min=2.0:sstart_std=16.802777548171413:sstart_sum=61.0])0.996:0.440332[&&NHX:Sample_counter=rhiztom1--8||rhiztom2--4||rhiztom3--9:Type_counter=capture--21:besthit_avg=66.88333333333334:besthit_max=77.3:besthit_min=54.5:besthit_std=7.336052526166007:besthit_sum=401.3:bitscore_avg=106.05:bitscore_max=111.0:bitscore_min=96.3:bitscore_std=6.262188115986297:bitscore_sum=636.3:capture_class_counter=c__Actinomycetia--1||c__Alphaproteobacteria--2||c__GCA-002687715--1||c__Gammaproteobacteria--6||c__Halobacteria--5||c__Myxococcia--1||c__UBA12135--3||c__Verrucomicrobiae--2:capture_domain_counter=d__Archaea--5||d__Bacteria--16:capture_family_counter=f__Cellulomonadaceae--1||f__Chromatiaceae--1||f__GCA-002687715--1||f__JAFLEE01--3||f__Myxococcaceae--1||f__Natrialbaceae--5||f__Opitutaceae--1||f__Pseudomonadaceae--2||f__Rhodocyclaceae--3||f__SXTU01--1||f__Sphingomonadaceae--1||f__Xanthobacteraceae--1:capture_genus_counter=g__Bradyrhizobium--1||g__Cellulomonas--1||g__Chromatium--1||g__GCA-2687715--1||g__Haloterrigena--5||g__JAEUJT01--1||g__JAFLEE01--3||g__Pseudomonas_E--2||g__Qipengyuania--1||g__SXTU01--1||g__Thauera--3||g__Tous-C4FEB--1:capture_order_counter=o__Actinomycetales--1||o__Burkholderiales--3||o__COTS27--3||o__Chromatiales--1||o__GCA-002687715--1||o__Halobacteriales--5||o__Myxococcales--1||o__Opitutales--1||o__Pedosphaerales--1||o__Pseudomonadales--2||o__Rhizobiales--1||o__Sphingomonadales--1:capture_phylum_counter=p__Actinobacteriota--1||p__Halobacteriota--5||p__Myxococcota--1||p__Planctomycetota--1||p__Proteobacteria--8||p__Spirochaetota--3||p__Verrucomicrobiota--2:capture_species_counter=s__Bradyrhizobium liaoningense_A--1||s__Cellulomonas sp017744555--1||s__Chromatium minus--1||s__GCA-2687715 sp002687715--1||s__Haloterrigena turkmenica--5||s__JAEUJT01 sp016793525--1||s__JAFLEE01 sp017302015--3||s__Pseudomonas_E paracarnis--1||s__Pseudomonas_E peli--1||s__Qipengyuania sp009993605--1||s__SXTU01 sp005791875--1||s__Thauera phenylacetica--1||s__Thauera sp016790365--2||s__Tous-C4FEB sp014376585--1:evalue_avg=1.2281742583333334e-26:evalue_max=7.24e-26:evalue_min=5.91e-32:evalue_std=2.945633003196752e-26:evalue_sum=7.369045550000001e-26:gapopen_avg=0.0:gapopen_max=0.0:gapopen_min=0.0:gapopen_std=0.0:gapopen_sum=0.0:gtdb_class_counter=:gtdb_domain_counter=:gtdb_family_counter=:gtdb_genus_counter=:gtdb_order_counter=:gtdb_phylum_counter=:gtdb_species_counter=:heptad_counter=MCP-38H--21:lbd_counter=:length_avg=98.83333333333333:length_max=110.0:length_min=88.0:length_std=8.471520918150805:length_sum=593.0:mismatch_avg=33.166666666666664:mismatch_max=50.0:mismatch_min=20.0:mismatch_std=9.826834010334492:mismatch_sum=199.0:name=N816840:qcovhsp_avg=97.73333333333333:qcovhsp_max=100.0:qcovhsp_min=95.0:qcovhsp_std=2.0056586615540213:qcovhsp_sum=586.4:qend_avg=100.33333333333333:qend_max=110.0:qend_min=88.0:qend_std=8.547904226573124:qend_sum=602.0:qstart_avg=2.5:qstart_max=5.0:qstart_min=1.0:qstart_std=1.6431676725154984:qstart_sum=15.0:ref_name_counter=GB_GCA_001296005.1_protein.faa_LJHR01000023.1_157@PF00015_full_PFAM.500.675--1||GB_GCA_006969625.1_protein.faa_CP030885.1_733@PF00015_full_PFAM.368.540--1||RS_GCF_003116035.1_protein.faa_NZ_LGQW01000015.1_5545@PF00015_full_PFAM.253.424--1||RS_GCF_008728835.1_protein.faa_NZ_CP042582.1_4433@PF00015_full_PFAM.498.670--1||RS_GCF_009900765.1_protein.faa_NZ_JAAABL010000096.1_1@PF00015_full_PFAM.77.232--1||RS_GCF_015240255.1_protein.faa_NZ_CP061205.1_1508@PF00015_full_PFAM.224.397--1:scovhsp_avg=58.43333333333334:scovhsp_max=67.7:scovhsp_min=50.3:scovhsp_std=6.729536883520788:scovhsp_sum=350.6:send_avg=109.33333333333333:send_max=144.0:send_min=91.0:send_std=18.89620773241728:send_sum=656.0:sstart_avg=11.5:sstart_max=35.0:sstart_min=1.0:sstart_std=14.404860290887934:sstart_sum=69.0])0.86:0.0695844[&&NHX:Sample_counter=rhizpot1--1||rhiztom1--15||rhiztom2--12||rhiztom3--11:Type_counter=GTDB--15||capture--39:besthit_avg=65.92222222222222:besthit_max=77.3:besthit_min=54.5:besthit_std=6.282272235779379:besthit_sum=593.3:bitscore_avg=111.25555555555555:bitscore_max=145.0:bitscore_min=96.3:bitscore_std=13.731816259249095:bitscore_sum=1001.3:capture_class_counter=c__Actinomycetia--3||c__Alphaproteobacteria--5||c__Clostridia--1||c__GCA-002687715--1||c__Gammaproteobacteria--18||c__Halobacteria--5||c__Myxococcia--1||c__UBA12135--3||c__Verrucomicrobiae--2:capture_domain_counter=d__Archaea--5||d__Bacteria--34:capture_family_counter=f__Aeromonadaceae--3||f__Alteromonadaceae--1||f__Anaerovoracaceae--1||f__Cellulomonadaceae--1||f__Chromatiaceae--1||f__GCA-002687715--1||f__Geodermatophilaceae--2||f__JAFLEE01--3||f__Myxococcaceae--1||f__Natrialbaceae--5||f__Oleiphilaceae--1||f__Opitutaceae--1||f__Pleomorphomonadaceae--2||f__Pseudomonadaceae--2||f__Rhodocyclaceae--10||f__Rhodospirillaceae--1||f__SXTU01--1||f__Sphingomonadaceae--1||f__Xanthobacteraceae--1:capture_genus_counter=g__Aeromonas--3||g__Alpha-05--1||g__Blastococcus--2||g__Bradyrhizobium--1||g__Cellulomonas--1||g__Chromatium--1||g__GCA-2687715--1||g__Haloterrigena--5||g__IOR16--1||g__JACOUN01--1||g__JAEUJT01--1||g__JAFLEE01--3||g__Marinobacter_A--1||g__Pleomorphomonas--2||g__Pseudomonas_E--2||g__Qipengyuania--1||g__SXTU01--1||g__Thalassotalea--1||g__Thauera--9||g__Tous-C4FEB--1:capture_order_counter=o__Actinomycetales--1||o__Burkholderiales--10||o__COTS27--3||o__Chromatiales--1||o__Enterobacterales--4||o__GCA-002687715--1||o__Halobacteriales--5||o__Mycobacteriales--2||o__Myxococcales--1||o__Opitutales--1||o__Pedosphaerales--1||o__Peptostreptococcales--1||o__Pseudomonadales--3||o__Rhizobiales--3||o__Rhodospirillales--1||o__Sphingomonadales--1:capture_phylum_counter=p__Actinobacteriota--3||p__Firmicutes_A--1||p__Halobacteriota--5||p__Myxococcota--1||p__Planctomycetota--1||p__Proteobacteria--23||p__Spirochaetota--3||p__Verrucomicrobiota--2:capture_species_counter=s__Aeromonas dhakensis--3||s__Alpha-05 sp002307145--1||s__Blastococcus saxobsidens--2||s__Bradyrhizobium liaoningense_A--1||s__Cellulomonas sp017744555--1||s__Chromatium minus--1||s__GCA-2687715 sp002687715--1||s__Haloterrigena turkmenica--5||s__IOR16 sp017168145--1||s__JACOUN01 sp016177805--1||s__JAEUJT01 sp016793525--1||s__JAFLEE01 sp017302015--3||s__Marinobacter_A sp003789045--1||s__Pleomorphomonas koreensis--2||s__Pseudomonas_E paracarnis--1||s__Pseudomonas_E peli--1||s__Qipengyuania sp009993605--1||s__SXTU01 sp005791875--1||s__Thalassotalea euphylliae_A--1||s__Thauera phenylacetica--1||s__Thauera sp016790365--4||s__Thauera sp017997795--4||s__Tous-C4FEB sp014376585--1:evalue_avg=8.188024655555555e-27:evalue_max=7.24e-26:evalue_min=2.51e-44:evalue_std=2.4083267981149516e-26:evalue_sum=7.36922219e-26:gapopen_avg=0.0:gapopen_max=0.0:gapopen_min=0.0:gapopen_std=0.0:gapopen_sum=0.0:gtdb_class_counter=c__Alphaproteobacteria--15:gtdb_domain_counter=d__Bacteria--15:gtdb_family_counter=f__Kordiimonadaceae--7||f__Micavibrionaceae--8:gtdb_genus_counter=g__Kordiimonas--7||g__Micavibrio_C--1||g__UBA1573--7:gtdb_order_counter=o__Micavibrionales--8||o__Sphingomonadales--7:gtdb_phylum_counter=p__Proteobacteria--15:gtdb_species_counter=s__Kordiimonas lacus--1||s__Kordiimonas sp013372925--1||s__Kordiimonas sp015485385--1||s__Kordiimonas sp016764715--2||s__Kordiimonas sp016765035--1||s__Kordiimonas sp017640725--1||s__Micavibrio_C aeruginosavorus_A--1||s__UBA1573 sp001871905--1||s__UBA1573 sp002421905--1||s__UBA1573 sp002425415--1||s__UBA1573 sp003245575--1||s__UBA1573 sp016794145--1||s__UBA1573 sp016794305--1||s__UBA1573 sp018063145--1:heptad_counter=MCP-38H--54:lbd_counter=:lca_tree=c__Alphaproteobacteria:length_avg=105.33333333333333:length_max=152.0:length_min=88.0:length_std=19.052558883257653:length_sum=948.0:mismatch_avg=36.44444444444444:mismatch_max=57.0:mismatch_min=20.0:mismatch_std=11.413929112175955:mismatch_sum=328.0:name=N816841:qcovhsp_avg=97.8777777777778:qcovhsp_max=100.0:qcovhsp_min=95.0:qcovhsp_std=1.6806083554607374:qcovhsp_sum=880.9000000000001:qend_avg=106.66666666666667:qend_max=153.0:qend_min=88.0:qend_std=18.867962264113206:qend_sum=960.0:qstart_avg=2.3333333333333335:qstart_max=5.0:qstart_min=1.0:qstart_std=1.4142135623730951:qstart_sum=21.0:ref_name_counter=GB_GCA_001296005.1_protein.faa_LJHR01000023.1_157@PF00015_full_PFAM.500.675--1||GB_GCA_006969625.1_protein.faa_CP030885.1_733@PF00015_full_PFAM.368.540--1||GB_GCA_016432265.1_protein.faa_CP066681.1_599@PF00015_full_PFAM.244.418--1||RS_GCF_003012935.1_protein.faa_NZ_PUDR01000003.1_111@PF00015_full_PFAM.371.545--1||RS_GCF_003116035.1_protein.faa_NZ_LGQW01000015.1_5545@PF00015_full_PFAM.253.424--1||RS_GCF_008728835.1_protein.faa_NZ_CP042582.1_4433@PF00015_full_PFAM.498.670--1||RS_GCF_009900765.1_protein.faa_NZ_JAAABL010000096.1_1@PF00015_full_PFAM.77.232--1||RS_GCF_015240255.1_protein.faa_NZ_CP061205.1_1508@PF00015_full_PFAM.224.397--1||RS_GCF_016106015.1_protein.faa_NZ_JACADQ010000117.1_7@PF00015_full_PFAM.367.547--1:scovhsp_avg=61.43333333333333:scovhsp_max=87.4:scovhsp_min=50.3:scovhsp_std=11.3450429703902:scovhsp_sum=552.9:send_avg=120.44444444444444:send_max=162.0:send_min=91.0:send_std=24.637933715670595:send_sum=1084.0:sstart_avg=16.11111111111111:sstart_max=38.0:sstart_min=1.0:sstart_std=14.953632037438634:sstart_sum=145.0],((((95729f22-1247-4fe8-8d22-9cdee3633fe9_4@MCPsignal.456.505:0.0303972[&&NHX:Sample=rhiztom3:Type=capture:capture_class=c__Actinomycetia:capture_domain=d__Bacteria:capture_family=f__Kineosporiaceae:capture_genus=g__R-H-3:capture_order=o__Actinomycetales:capture_phylum=p__Actinobacteriota:capture_species=s__R-H-3 sp016213575:heptad=MCP-38H],(b66f29f7-da34-40ea-832f-5a1b6c206555_5@MCPsignal.118.156:5e-09[&&NHX:Sample=rhiztom3:Type=capture:capture_class=c__Clostridia:capture_domain=d__Bacteria:capture_family=f__Lachnospiraceae:capture_genus=g__COE1:capture_order=o__Lachnospirales:capture_phylum=p__Firmicutes_A:capture_species=s__COE1 sp910585765:heptad=MCP-38H],((5165c200-fe65-49c4-9439-ff5fc6bc4214_1@MCPsignal.24.65:5e-09[&&NHX:Sample=rhiztom1:Type=capture:capture_class=c__Alphaproteobacteria:capture_domain=d__Bacteria:capture_family=f__Rhodobacteraceae:capture_genus=g__Poseidonocella:capture_order=o__Rhodobacterales:capture_phylum=p__Proteobacteria:capture_species=s__Poseidonocella sedimentorum:heptad=MCP-38H],(f0dcdb75-1449-4977-b994-3faecaae701a_4@MCPsignal.45.96:5e-09[&&NHX:Sample=rhiztom1:Type=capture:capture_class=c__Gammaproteobacteria:capture_domain=d__Bacteria:capture_family=f__Rhodocyclaceae:capture_genus=g__Rhodocyclus:capture_order=o__Burkholderiales:capture_phylum=p__Proteobacteria:capture_species=s__Rhodocyclus tenuis:heptad=MCP-38H],47b38600-be22-4458-8d4b-48819d0f1c47_1@MCPsignal.280.344:0.00368629[&&NHX:Sample=rhiztom3:Type=capture:capture_class=c__Alphaproteobacteria:capture_domain=d__Bacteria:capture_family=f__Sphingomonadaceae:capture_genus=g__Tardibacter:capture_order=o__Sphingomonadales:capture_phylum=p__Proteobacteria:capture_species=s__Tardibacter chloracetimidivorans:heptad=MCP-38H])0:5e-09[&&NHX:Sample_counter=rhiztom1--1||rhiztom3--1:Type_counter=capture--2:capture_class_counter=c__Alphaproteobacteria--1||c__Gammaproteobacteria--1:capture_domain_counter=d__Bacteria--2:capture_family_counter=f__Rhodocyclaceae--1||f__Sphingomonadaceae--1:capture_genus_counter=g__Rhodocyclus--1||g__Tardibacter--1:capture_order_counter=o__Burkholderiales--1||o__Sphingomonadales--1:capture_phylum_counter=p__Proteobacteria--2:capture_species_counter=s__Rhodocyclus tenuis--1||s__Tardibacter chloracetimidivorans--1:gtdb_class_counter=:gtdb_domain_counter=:gtdb_family_counter=:gtdb_genus_counter=:gtdb_order_counter=:gtdb_phylum_counter=:gtdb_species_counter=:heptad_counter=MCP-38H--2:lbd_counter=:name=N816847:ref_name_counter=])0:5e-09[&&NHX:Sample_counter=rhiztom1--2||rhiztom3--1:Type_counter=capture--3:capture_class_counter=c__Alphaproteobacteria--2||c__Gammaproteobacteria--1:capture_domain_counter=d__Bacteria--3:capture_family_counter=f__Rhodobacteraceae--1||f__Rhodocyclaceae--1||f__Sphingomonadaceae--1:capture_genus_counter=g__Poseidonocella--1||g__Rhodocyclus--1||g__Tardibacter--1:capture_order_counter=o__Burkholderiales--1||o__Rhodobacterales--1||o__Sphingomonadales--1:capture_phylum_counter=p__Proteobacteria--3:capture_species_counter=s__Poseidonocella sedimentorum--1||s__Rhodocyclus tenuis--1||s__Tardibacter chloracetimidivorans--1:gtdb_class_counter=:gtdb_domain_counter=:gtdb_family_counter=:gtdb_genus_counter=:gtdb_order_counter=:gtdb_phylum_counter=:gtdb_species_counter=:heptad_counter=MCP-38H--3:lbd_counter=:name=N816848:ref_name_counter=],(f18a17a8-6d13-4b0a-a3d5-b8603846ed7f_1@MCPsignal.65.114:0.0637884[&&NHX:Sample=rhiztom2:Type=capture:capture_class=c__Gammaproteobacteria:capture_domain=d__Bacteria:capture_family=f__Pseudomonadaceae:capture_genus=g__Pseudomonas_E:capture_order=o__Pseudomonadales:capture_phylum=p__Proteobacteria:capture_species=s__Pseudomonas_E sp018827205:heptad=MCP-38H],((((((7c02cab2-1db5-5654-9a26-1d23af56a0b5_4@MCPsignal.39.88:0[&&NHX:Sample=rhiztom1:Type=capture:capture_class=c__Gammaproteobacteria:capture_domain=d__Bacteria:capture_family=f__Rhodocyclaceae:capture_genus=g__Rhodocyclus:capture_order=o__Burkholderiales:capture_phylum=p__Proteobacteria:capture_species=s__Rhodocyclus tenuis:heptad=MCP-38H],d9d22135-8386-4793-a768-3df3b9479211_4@MCPsignal.24.73:0[&&NHX:Sample=rhiztom1:Type=capture:capture_class=c__Gammaproteobacteria:capture_domain=d__Bacteria:capture_family=f__Rhodocyclaceae:capture_genus=g__Rhodocyclus:capture_order=o__Burkholderiales:capture_phylum=p__Proteobacteria:capture_species=s__Rhodocyclus tenuis:heptad=MCP-38H])0:0[&&NHX:Sample_counter=rhiztom1--2:Type_counter=capture--2:capture_class_counter=c__Gammaproteobacteria--2:capture_domain_counter=d__Bacteria--2:capture_family_counter=f__Rhodocyclaceae--2:capture_genus_counter=g__Rhodocyclus--2:capture_order_counter=o__Burkholderiales--2:capture_phylum_counter=p__Proteobacteria--2:capture_species_counter=s__Rhodocyclus tenuis--2:gtdb_class_counter=:gtdb_domain_counter=:gtdb_family_counter=:gtdb_genus_counter=:gtdb_order_counter=:gtdb_phylum_counter=:gtdb_species_counter=:heptad_counter=MCP-38H--2:lbd_counter=:name=N816852:ref_name_counter=],bc124452-5e57-4d84-b0aa-1717966ca012_2@MCPsignal.692.741:0[&&NHX:Sample=rhiztom1:Type=capture:capture_class=c__Gammaproteobacteria:capture_domain=d__Bacteria:capture_family=f__Rhodocyclaceae:capture_genus=g__Rhodocyclus:capture_order=o__Burkholderiales:capture_phylum=p__Proteobacteria:capture_species=s__Rhodocyclus tenuis:heptad=MCP-38H])0:0[&&NHX:Sample_counter=rhiztom1--3:Type_counter=capture--3:capture_class_counter=c__Gammaproteobacteria--3:capture_domain_counter=d__Bacteria--3:capture_family_counter=f__Rhodocyclaceae--3:capture_genus_counter=g__Rhodocyclus--3:capture_order_counter=o__Burkholderiales--3:capture_phylum_counter=p__Proteobacteria--3:capture_species_counter=s__Rhodocyclus tenuis--3:gtdb_class_counter=:gtdb_domain_counter=:gtdb_family_counter=:gtdb_genus_counter=:gtdb_order_counter=:gtdb_phylum_counter=:gtdb_species_counter=:heptad_counter=MCP-38H--3:lbd_counter=:name=N816854:ref_name_counter=],f57255f7-473f-4c70-a671-6ed0353a304a_4@MCPsignal.24.73:0[&&NHX:Sample=rhiztom1:Type=capture:capture_class=c__Gammaproteobacteria:capture_domain=d__Bacteria:capture_family=f__Rhodocyclaceae:capture_genus=g__Rhodocyclus:capture_order=o__Burkholderiales:capture_phylum=p__Proteobacteria:capture_species=s__Rhodocyclus tenuis:heptad=MCP-38H])0:0[&&NHX:Sample_counter=rhiztom1--4:Type_counter=capture--4:capture_class_counter=c__Gammaproteobacteria--4:capture_domain_counter=d__Bacteria--4:capture_family_counter=f__Rhodocyclaceae--4:capture_genus_counter=g__Rhodocyclus--4:capture_order_counter=o__Burkholderiales--4:capture_phylum_counter=p__Proteobacteria--4:capture_species_counter=s__Rhodocyclus tenuis--4:gtdb_class_counter=:gtdb_domain_counter=:gtdb_family_counter=:gtdb_genus_counter=:gtdb_order_counter=:gtdb_phylum_counter=:gtdb_species_counter=:heptad_counter=MCP-38H--4:lbd_counter=:name=N816856:ref_name_counter=],f13158c4-517a-59ef-90b4-3a457d848d78_1@MCPsignal.100.149:0[&&NHX:Sample=rhiztom3:Type=capture:capture_class=c__Gammaproteobacteria:capture_domain=d__Bacteria:capture_family=f__Pseudomonadaceae:capture_genus=g__Pseudomonas_E:capture_order=o__Pseudomonadales:capture_phylum=p__Proteobacteria:capture_species=s__Pseudomonas_E sp018827205:heptad=MCP-38H])0:0[&&NHX:Sample_counter=rhiztom1--4||rhiztom3--1:Type_counter=capture--5:capture_class_counter=c__Gammaproteobacteria--5:capture_domain_counter=d__Bacteria--5:capture_family_counter=f__Pseudomonadaceae--1||f__Rhodocyclaceae--4:capture_genus_counter=g__Pseudomonas_E--1||g__Rhodocyclus--4:capture_order_counter=o__Burkholderiales--4||o__Pseudomonadales--1:capture_phylum_counter=p__Proteobacteria--5:capture_species_counter=s__Pseudomonas_E sp018827205--1||s__Rhodocyclus tenuis--4:gtdb_class_counter=:gtdb_domain_counter=:gtdb_family_counter=:gtdb_genus_counter=:gtdb_order_counter=:gtdb_phylum_counter=:gtdb_species_counter=:heptad_counter=MCP-38H--5:lbd_counter=:name=N816858:ref_name_counter=],b98e98b8-cec8-4fd9-884a-df6070f22c5b_2@MCPsignal.453.502:0[&&NHX:Sample=rhiztom3:Type=capture:capture_class=c__Gammaproteobacteria:capture_domain=d__Bacteria:capture_family=f__Pseudomonadaceae:capture_genus=g__Pseudomonas_E:capture_order=o__Pseudomonadales:capture_phylum=p__Proteobacteria:capture_species=s__Pseudomonas_E sp018827205:heptad=MCP-38H])0:0[&&NHX:Sample_counter=rhiztom1--4||rhiztom3--2:Type_counter=capture--6:capture_class_counter=c__Gammaproteobacteria--6:capture_domain_counter=d__Bacteria--6:capture_family_counter=f__Pseudomonadaceae--2||f__Rhodocyclaceae--4:capture_genus_counter=g__Pseudomonas_E--2||g__Rhodocyclus--4:capture_order_counter=o__Burkholderiales--4||o__Pseudomonadales--2:capture_phylum_counter=p__Proteobacteria--6:capture_species_counter=s__Pseudomonas_E sp018827205--2||s__Rhodocyclus tenuis--4:gtdb_class_counter=:gtdb_domain_counter=:gtdb_family_counter=:gtdb_genus_counter=:gtdb_order_counter=:gtdb_phylum_counter=:gtdb_species_counter=:heptad_counter=MCP-38H--6:lbd_counter=:name=N816860:ref_name_counter=],1962c246-3240-456e-a04a-9f4e00aa0d24_4@MCPsignal.86.135:0[&&NHX:Sample=rhiztom3:Type=capture:capture_class=c__Gammaproteobacteria:capture_domain=d__Bacteria:capture_family=f__Pseudomonadaceae:capture_genus=g__Pseudomonas_E:capture_order=o__Pseudomonadales:capture_phylum=p__Proteobacteria:capture_species=s__Pseudomonas_E sp018827205:heptad=MCP-38H]):5e-09[&&NHX:Sample_counter=rhiztom1--4||rhiztom3--3:Type_counter=capture--7:capture_class_counter=c__Gammaproteobacteria--7:capture_domain_counter=d__Bacteria--7:capture_family_counter=f__Pseudomonadaceae--3||f__Rhodocyclaceae--4:capture_genus_counter=g__Pseudomonas_E--3||g__Rhodocyclus--4:capture_order_counter=o__Burkholderiales--4||o__Pseudomonadales--3:capture_phylum_counter=p__Proteobacteria--7:capture_species_counter=s__Pseudomonas_E sp018827205--3||s__Rhodocyclus tenuis--4:gtdb_class_counter=:gtdb_domain_counter=:gtdb_family_counter=:gtdb_genus_counter=:gtdb_order_counter=:gtdb_phylum_counter=:gtdb_species_counter=:heptad_counter=MCP-38H--7:lbd_counter=:name=N816862:ref_name_counter=])0:5e-09[&&NHX:Sample_counter=rhiztom1--4||rhiztom2--1||rhiztom3--3:Type_counter=capture--8:capture_class_counter=c__Gammaproteobacteria--8:capture_domain_counter=d__Bacteria--8:capture_family_counter=f__Pseudomonadaceae--4||f__Rhodocyclaceae--4:capture_genus_counter=g__Pseudomonas_E--4||g__Rhodocyclus--4:capture_order_counter=o__Burkholderiales--4||o__Pseudomonadales--4:capture_phylum_counter=p__Proteobacteria--8:capture_species_counter=s__Pseudomonas_E sp018827205--4||s__Rhodocyclus tenuis--4:gtdb_class_counter=:gtdb_domain_counter=:gtdb_family_counter=:gtdb_genus_counter=:gtdb_order_counter=:gtdb_phylum_counter=:gtdb_species_counter=:heptad_counter=MCP-38H--8:lbd_counter=:name=N816863:ref_name_counter=])0:5e-09[&&NHX:Sample_counter=rhiztom1--6||rhiztom2--1||rhiztom3--4:Type_counter=capture--11:capture_class_counter=c__Alphaproteobacteria--2||c__Gammaproteobacteria--9:capture_domain_counter=d__Bacteria--11:capture_family_counter=f__Pseudomonadaceae--4||f__Rhodobacteraceae--1||f__Rhodocyclaceae--5||f__Sphingomonadaceae--1:capture_genus_counter=g__Poseidonocella--1||g__Pseudomonas_E--4||g__Rhodocyclus--5||g__Tardibacter--1:capture_order_counter=o__Burkholderiales--5||o__Pseudomonadales--4||o__Rhodobacterales--1||o__Sphingomonadales--1:capture_phylum_counter=p__Proteobacteria--11:capture_species_counter=s__Poseidonocella sedimentorum--1||s__Pseudomonas_E sp018827205--4||s__Rhodocyclus tenuis--5||s__Tardibacter chloracetimidivorans--1:gtdb_class_counter=:gtdb_domain_counter=:gtdb_family_counter=:gtdb_genus_counter=:gtdb_order_counter=:gtdb_phylum_counter=:gtdb_species_counter=:heptad_counter=MCP-38H--11:lbd_counter=:name=N816864:ref_name_counter=])0.736:0.0246288[&&NHX:Sample_counter=rhiztom1--6||rhiztom2--1||rhiztom3--5:Type_counter=capture--12:capture_class_counter=c__Alphaproteobacteria--2||c__Clostridia--1||c__Gammaproteobacteria--9:capture_domain_counter=d__Bacteria--12:capture_family_counter=f__Lachnospiraceae--1||f__Pseudomonadaceae--4||f__Rhodobacteraceae--1||f__Rhodocyclaceae--5||f__Sphingomonadaceae--1:capture_genus_counter=g__COE1--1||g__Poseidonocella--1||g__Pseudomonas_E--4||g__Rhodocyclus--5||g__Tardibacter--1:capture_order_counter=o__Burkholderiales--5||o__Lachnospirales--1||o__Pseudomonadales--4||o__Rhodobacterales--1||o__Sphingomonadales--1:capture_phylum_counter=p__Firmicutes_A--1||p__Proteobacteria--11:capture_species_counter=s__COE1 sp910585765--1||s__Poseidonocella sedimentorum--1||s__Pseudomonas_E sp018827205--4||s__Rhodocyclus tenuis--5||s__Tardibacter chloracetimidivorans--1:gtdb_class_counter=:gtdb_domain_counter=:gtdb_family_counter=:gtdb_genus_counter=:gtdb_order_counter=:gtdb_phylum_counter=:gtdb_species_counter=:heptad_counter=MCP-38H--12:lbd_counter=:name=N816865:ref_name_counter=])0.003:0.00137138[&&NHX:Sample_counter=rhiztom1--6||rhiztom2--1||rhiztom3--6:Type_counter=capture--13:capture_class_counter=c__Actinomycetia--1||c__Alphaproteobacteria--2||c__Clostridia--1||c__Gammaproteobacteria--9:capture_domain_counter=d__Bacteria--13:capture_family_counter=f__Kineosporiaceae--1||f__Lachnospiraceae--1||f__Pseudomonadaceae--4||f__Rhodobacteraceae--1||f__Rhodocyclaceae--5||f__Sphingomonadaceae--1:capture_genus_counter=g__COE1--1||g__Poseidonocella--1||g__Pseudomonas_E--4||g__R-H-3--1||g__Rhodocyclus--5||g__Tardibacter--1:capture_order_counter=o__Actinomycetales--1||o__Burkholderiales--5||o__Lachnospirales--1||o__Pseudomonadales--4||o__Rhodobacterales--1||o__Sphingomonadales--1:capture_phylum_counter=p__Actinobacteriota--1||p__Firmicutes_A--1||p__Proteobacteria--11:capture_species_counter=s__COE1 sp910585765--1||s__Poseidonocella sedimentorum--1||s__Pseudomonas_E sp018827205--4||s__R-H-3 sp016213575--1||s__Rhodocyclus tenuis--5||s__Tardibacter chloracetimidivorans--1:gtdb_class_counter=:gtdb_domain_counter=:gtdb_family_counter=:gtdb_genus_counter=:gtdb_order_counter=:gtdb_phylum_counter=:gtdb_species_counter=:heptad_counter=MCP-38H--13:lbd_counter=:name=N816866:ref_name_counter=],(f9f23345-5c29-4e34-9e64-1575634f9a91_6@MCPsignal.298.360:5e-09[&&NHX:Sample=rhiztom1:Type=capture:capture_class=c__Gammaproteobacteria:capture_domain=d__Bacteria:capture_family=f__Pseudomonadaceae:capture_genus=g__Pseudomonas_E:capture_order=o__Pseudomonadales:capture_phylum=p__Proteobacteria:capture_species=s__Pseudomonas_E sp018827205:heptad=MCP-38H],(GB_GCA_009377445.1_protein.faa_WHUA01000006.1_66@PF00015_full_PFAM.481.655:0.0463262[&&NHX:Type=GTDB:gtdb_class=c__Alphaproteobacteria:gtdb_domain=d__Bacteria:gtdb_family=f__UBA8366:gtdb_genus=g__WHUA01:gtdb_order=o__UBA8366:gtdb_phylum=p__Proteobacteria:gtdb_species=s__WHUA01 sp009377445:heptad=MCP-38H:species=d__Bacteria_p__Proteobacteria_c__Alphaproteobacteria_o__UBA8366_f__UBA8366_g__WHUA01_s__WHUA01 sp009377445],(3f5018f0-913d-480d-8e54-cb721667a2ff_2@MCPsignal.197.249:5e-09[&&NHX:Sample=rhiztom3:Type=capture:capture_class=c__Desulfovibrionia:capture_domain=d__Bacteria:capture_family=f__Desulfovibrionaceae:capture_genus=g__Solidesulfovibrio:capture_order=o__Desulfovibrionales:capture_phylum=p__Desulfobacterota_I:capture_species=s__Solidesulfovibrio magneticus_A:heptad=MCP-38H],6d6f261c-507a-4c16-a8aa-4e92a2e8baa3_5@MCPsignal.73.204:0.0428298[&&NHX:Sample=rhiztom1:Type=capture:besthit=71.9:bitscore=156.0:capture_class=c__Gammaproteobacteria:capture_domain=d__Bacteria:capture_family=f__Nitrincolaceae:capture_genus=g__Marinobacterium:capture_order=o__Pseudomonadales:capture_phylum=p__Proteobacteria:capture_species=s__Marinobacterium halophilum:evalue=1.22e-49:gapopen=0.0:heptad=MCP-38H:length=128.0:mismatch=36.0:qcovhsp=97.7:qend=130.0:qstart=3.0:ref_name=RS_GCF_014904795.1_protein.faa_NZ_JACZFS010000033.1_72@PF00015_full_PFAM.475.619:scovhsp=88.9:send=141.0:sstart=14.0])0.313:0.00775626[&&NHX:Sample_counter=rhiztom1--1||rhiztom3--1:Type_counter=capture--2:besthit_avg=71.9:besthit_max=71.9:besthit_min=71.9:besthit_std=0:besthit_sum=71.9:bitscore_avg=156.0:bitscore_max=156.0:bitscore_min=156.0:bitscore_std=0:bitscore_sum=156.0:capture_class_counter=c__Desulfovibrionia--1||c__Gammaproteobacteria--1:capture_domain_counter=d__Bacteria--2:capture_family_counter=f__Desulfovibrionaceae--1||f__Nitrincolaceae--1:capture_genus_counter=g__Marinobacterium--1||g__Solidesulfovibrio--1:capture_order_counter=o__Desulfovibrionales--1||o__Pseudomonadales--1:capture_phylum_counter=p__Desulfobacterota_I--1||p__Proteobacteria--1:capture_species_counter=s__Marinobacterium halophilum--1||s__Solidesulfovibrio magneticus_A--1:evalue_avg=1.22e-49:evalue_max=1.22e-49:evalue_min=1.22e-49:evalue_std=0:evalue_sum=1.22e-49:gapopen_avg=0.0:gapopen_max=0.0:gapopen_min=0.0:gapopen_std=0:gapopen_sum=0.0:gtdb_class_counter=:gtdb_domain_counter=:gtdb_family_counter=:gtdb_genus_counter=:gtdb_order_counter=:gtdb_phylum_counter=:gtdb_species_counter=:heptad_counter=MCP-38H--2:lbd_counter=:length_avg=128.0:length_max=128.0:length_min=128.0:length_std=0:length_sum=128.0:mismatch_avg=36.0:mismatch_max=36.0:mismatch_min=36.0:mismatch_std=0:mismatch_sum=36.0:name=N816871:qcovhsp_avg=97.7:qcovhsp_max=97.7:qcovhsp_min=97.7:qcovhsp_std=0:qcovhsp_sum=97.7:qend_avg=130.0:qend_max=130.0:qend_min=130.0:qend_std=0:qend_sum=130.0:qstart_avg=3.0:qstart_max=3.0:qstart_min=3.0:qstart_std=0:qstart_sum=3.0:ref_name_counter=RS_GCF_014904795.1_protein.faa_NZ_JACZFS010000033.1_72@PF00015_full_PFAM.475.619--1:scovhsp_avg=88.9:scovhsp_max=88.9:scovhsp_min=88.9:scovhsp_std=0:scovhsp_sum=88.9:send_avg=141.0:send_max=141.0:send_min=141.0:send_std=0:send_sum=141.0:sstart_avg=14.0:sstart_max=14.0:sstart_min=14.0:sstart_std=0:sstart_sum=14.0])0.896:0.0477328[&&NHX:Sample_counter=rhiztom1--1||rhiztom3--1:Type_counter=GTDB--1||capture--2:besthit_avg=71.9:besthit_max=71.9:besthit_min=71.9:besthit_std=0:besthit_sum=71.9:bitscore_avg=156.0:bitscore_max=156.0:bitscore_min=156.0:bitscore_std=0:bitscore_sum=156.0:capture_class_counter=c__Desulfovibrionia--1||c__Gammaproteobacteria--1:capture_domain_counter=d__Bacteria--2:capture_family_counter=f__Desulfovibrionaceae--1||f__Nitrincolaceae--1:capture_genus_counter=g__Marinobacterium--1||g__Solidesulfovibrio--1:capture_order_counter=o__Desulfovibrionales--1||o__Pseudomonadales--1:capture_phylum_counter=p__Desulfobacterota_I--1||p__Proteobacteria--1:capture_species_counter=s__Marinobacterium halophilum--1||s__Solidesulfovibrio magneticus_A--1:evalue_avg=1.22e-49:evalue_max=1.22e-49:evalue_min=1.22e-49:evalue_std=0:evalue_sum=1.22e-49:gapopen_avg=0.0:gapopen_max=0.0:gapopen_min=0.0:gapopen_std=0:gapopen_sum=0.0:gtdb_class_counter=c__Alphaproteobacteria--1:gtdb_domain_counter=d__Bacteria--1:gtdb_family_counter=f__UBA8366--1:gtdb_genus_counter=g__WHUA01--1:gtdb_order_counter=o__UBA8366--1:gtdb_phylum_counter=p__Proteobacteria--1:gtdb_species_counter=s__WHUA01 sp009377445--1:heptad_counter=MCP-38H--3:lbd_counter=:lca_tree=s__WHUA01 sp009377445:length_avg=128.0:length_max=128.0:length_min=128.0:length_std=0:length_sum=128.0:mismatch_avg=36.0:mismatch_max=36.0:mismatch_min=36.0:mismatch_std=0:mismatch_sum=36.0:name=N816872:qcovhsp_avg=97.7:qcovhsp_max=97.7:qcovhsp_min=97.7:qcovhsp_std=0:qcovhsp_sum=97.7:qend_avg=130.0:qend_max=130.0:qend_min=130.0:qend_std=0:qend_sum=130.0:qstart_avg=3.0:qstart_max=3.0:qstart_min=3.0:qstart_std=0:qstart_sum=3.0:ref_name_counter=RS_GCF_014904795.1_protein.faa_NZ_JACZFS010000033.1_72@PF00015_full_PFAM.475.619--1:scovhsp_avg=88.9:scovhsp_max=88.9:scovhsp_min=88.9:scovhsp_std=0:scovhsp_sum=88.9:send_avg=141.0:send_max=141.0:send_min=141.0:send_std=0:send_sum=141.0:sstart_avg=14.0:sstart_max=14.0:sstart_min=14.0:sstart_std=0:sstart_sum=14.0])0.729:0.0179964[&&NHX:Sample_counter=rhiztom1--2||rhiztom3--1:Type_counter=GTDB--1||capture--3:besthit_avg=71.9:besthit_max=71.9:besthit_min=71.9:besthit_std=0:besthit_sum=71.9:bitscore_avg=156.0:bitscore_max=156.0:bitscore_min=156.0:bitscore_std=0:bitscore_sum=156.0:capture_class_counter=c__Desulfovibrionia--1||c__Gammaproteobacteria--2:capture_domain_counter=d__Bacteria--3:capture_family_counter=f__Desulfovibrionaceae--1||f__Nitrincolaceae--1||f__Pseudomonadaceae--1:capture_genus_counter=g__Marinobacterium--1||g__Pseudomonas_E--1||g__Solidesulfovibrio--1:capture_order_counter=o__Desulfovibrionales--1||o__Pseudomonadales--2:capture_phylum_counter=p__Desulfobacterota_I--1||p__Proteobacteria--2:capture_species_counter=s__Marinobacterium halophilum--1||s__Pseudomonas_E sp018827205--1||s__Solidesulfovibrio magneticus_A--1:evalue_avg=1.22e-49:evalue_max=1.22e-49:evalue_min=1.22e-49:evalue_std=0:evalue_sum=1.22e-49:gapopen_avg=0.0:gapopen_max=0.0:gapopen_min=0.0:gapopen_std=0:gapopen_sum=0.0:gtdb_class_counter=c__Alphaproteobacteria--1:gtdb_domain_counter=d__Bacteria--1:gtdb_family_counter=f__UBA8366--1:gtdb_genus_counter=g__WHUA01--1:gtdb_order_counter=o__UBA8366--1:gtdb_phylum_counter=p__Proteobacteria--1:gtdb_species_counter=s__WHUA01 sp009377445--1:heptad_counter=MCP-38H--4:lbd_counter=:lca_tree=s__WHUA01 sp009377445:length_avg=128.0:length_max=128.0:length_min=128.0:length_std=0:length_sum=128.0:mismatch_avg=36.0:mismatch_max=36.0:mismatch_min=36.0:mismatch_std=0:mismatch_sum=36.0:name=N816873:qcovhsp_avg=97.7:qcovhsp_max=97.7:qcovhsp_min=97.7:qcovhsp_std=0:qcovhsp_sum=97.7:qend_avg=130.0:qend_max=130.0:qend_min=130.0:qend_std=0:qend_sum=130.0:qstart_avg=3.0:qstart_max=3.0:qstart_min=3.0:qstart_std=0:qstart_sum=3.0:ref_name_counter=RS_GCF_014904795.1_protein.faa_NZ_JACZFS010000033.1_72@PF00015_full_PFAM.475.619--1:scovhsp_avg=88.9:scovhsp_max=88.9:scovhsp_min=88.9:scovhsp_std=0:scovhsp_sum=88.9:send_avg=141.0:send_max=141.0:send_min=141.0:send_std=0:send_sum=141.0:sstart_avg=14.0:sstart_max=14.0:sstart_min=14.0:sstart_std=0:sstart_sum=14.0])0.925:0.105498[&&NHX:Sample_counter=rhiztom1--8||rhiztom2--1||rhiztom3--7:Type_counter=GTDB--1||capture--16:besthit_avg=71.9:besthit_max=71.9:besthit_min=71.9:besthit_std=0:besthit_sum=71.9:bitscore_avg=156.0:bitscore_max=156.0:bitscore_min=156.0:bitscore_std=0:bitscore_sum=156.0:capture_class_counter=c__Actinomycetia--1||c__Alphaproteobacteria--2||c__Clostridia--1||c__Desulfovibrionia--1||c__Gammaproteobacteria--11:capture_domain_counter=d__Bacteria--16:capture_family_counter=f__Desulfovibrionaceae--1||f__Kineosporiaceae--1||f__Lachnospiraceae--1||f__Nitrincolaceae--1||f__Pseudomonadaceae--5||f__Rhodobacteraceae--1||f__Rhodocyclaceae--5||f__Sphingomonadaceae--1:capture_genus_counter=g__COE1--1||g__Marinobacterium--1||g__Poseidonocella--1||g__Pseudomonas_E--5||g__R-H-3--1||g__Rhodocyclus--5||g__Solidesulfovibrio--1||g__Tardibacter--1:capture_order_counter=o__Actinomycetales--1||o__Burkholderiales--5||o__Desulfovibrionales--1||o__Lachnospirales--1||o__Pseudomonadales--6||o__Rhodobacterales--1||o__Sphingomonadales--1:capture_phylum_counter=p__Actinobacteriota--1||p__Desulfobacterota_I--1||p__Firmicutes_A--1||p__Proteobacteria--13:capture_species_counter=s__COE1 sp910585765--1||s__Marinobacterium halophilum--1||s__Poseidonocella sedimentorum--1||s__Pseudomonas_E sp018827205--5||s__R-H-3 sp016213575--1||s__Rhodocyclus tenuis--5||s__Solidesulfovibrio magneticus_A--1||s__Tardibacter chloracetimidivorans--1:evalue_avg=1.22e-49:evalue_max=1.22e-49:evalue_min=1.22e-49:evalue_std=0:evalue_sum=1.22e-49:gapopen_avg=0.0:gapopen_max=0.0:gapopen_min=0.0:gapopen_std=0:gapopen_sum=0.0:gtdb_class_counter=c__Alphaproteobacteria--1:gtdb_domain_counter=d__Bacteria--1:gtdb_family_counter=f__UBA8366--1:gtdb_genus_counter=g__WHUA01--1:gtdb_order_counter=o__UBA8366--1:gtdb_phylum_counter=p__Proteobacteria--1:gtdb_species_counter=s__WHUA01 sp009377445--1:heptad_counter=MCP-38H--17:lbd_counter=:lca_tree=s__WHUA01 sp009377445:length_avg=128.0:length_max=128.0:length_min=128.0:length_std=0:length_sum=128.0:mismatch_avg=36.0:mismatch_max=36.0:mismatch_min=36.0:mismatch_std=0:mismatch_sum=36.0:name=N816874:qcovhsp_avg=97.7:qcovhsp_max=97.7:qcovhsp_min=97.7:qcovhsp_std=0:qcovhsp_sum=97.7:qend_avg=130.0:qend_max=130.0:qend_min=130.0:qend_std=0:qend_sum=130.0:qstart_avg=3.0:qstart_max=3.0:qstart_min=3.0:qstart_std=0:qstart_sum=3.0:ref_name_counter=RS_GCF_014904795.1_protein.faa_NZ_JACZFS010000033.1_72@PF00015_full_PFAM.475.619--1:scovhsp_avg=88.9:scovhsp_max=88.9:scovhsp_min=88.9:scovhsp_std=0:scovhsp_sum=88.9:send_avg=141.0:send_max=141.0:send_min=141.0:send_std=0:send_sum=141.0:sstart_avg=14.0:sstart_max=14.0:sstart_min=14.0:sstart_std=0:sstart_sum=14.0],((GB_GCA_017640745.1_protein.faa_JAEPQA010000004.1_120@PF00015_full_PFAM.477.642:5e-09[&&NHX:Type=GTDB:gtdb_class=c__Alphaproteobacteria:gtdb_domain=d__Bacteria:gtdb_family=f__Thalassobaculaceae:gtdb_genus=g__Nisaea:gtdb_order=o__Thalassobaculales:gtdb_phylum=p__Proteobacteria:gtdb_species=s__Nisaea sp017640745:heptad=MCP-38H:species=d__Bacteria_p__Proteobacteria_c__Alphaproteobacteria_o__Thalassobaculales_f__Thalassobaculaceae_g__Nisaea_s__Nisaea sp017640745],RS_GCF_014904705.1_protein.faa_NZ_JACZCQ010000006.1_788@PF00015_full_PFAM.477.644:0.00461873[&&NHX:Type=GTDB:gtdb_class=c__Alphaproteobacteria:gtdb_domain=d__Bacteria:gtdb_family=f__Thalassobaculaceae:gtdb_genus=g__Nisaea:gtdb_order=o__Thalassobaculales:gtdb_phylum=p__Proteobacteria:gtdb_species=s__Nisaea sp014904705:heptad=MCP-38H:species=d__Bacteria_p__Proteobacteria_c__Alphaproteobacteria_o__Thalassobaculales_f__Thalassobaculaceae_g__Nisaea_s__Nisaea sp014904705])0.964:0.0876322[&&NHX:Sample_counter=:Type_counter=GTDB--2:capture_class_counter=:capture_domain_counter=:capture_family_counter=:capture_genus_counter=:capture_order_counter=:capture_phylum_counter=:capture_species_counter=:evoltype=D:gtdb_class_counter=c__Alphaproteobacteria--2:gtdb_domain_counter=d__Bacteria--2:gtdb_family_counter=f__Thalassobaculaceae--2:gtdb_genus_counter=g__Nisaea--2:gtdb_order_counter=o__Thalassobaculales--2:gtdb_phylum_counter=p__Proteobacteria--2:gtdb_species_counter=s__Nisaea sp014904705--1||s__Nisaea sp017640745--1:heptad_counter=MCP-38H--2:lbd_counter=:lca=d__Bacteria:lca_tree=g__Nisaea:name=N816877:ref_name_counter=],(RS_GCF_014904795.1_protein.faa_NZ_JACZFS010000033.1_72@PF00015_full_PFAM.475.619:5e-09[&&NHX:Type=GTDB:gtdb_class=c__Alphaproteobacteria:gtdb_domain=d__Bacteria:gtdb_family=f__Thalassobaculaceae:gtdb_genus=g__Nisaea:gtdb_order=o__Thalassobaculales:gtdb_phylum=p__Proteobacteria:gtdb_species=s__Nisaea nitritireducens:heptad=MCP-38H:species=d__Bacteria_p__Proteobacteria_c__Alphaproteobacteria_o__Thalassobaculales_f__Thalassobaculaceae_g__Nisaea_s__Nisaea nitritireducens],RS_GCF_000426505.1_protein.faa_NZ_AUFM01000015.1_183@PF00015_full_PFAM.477.621:5e-09[&&NHX:Type=GTDB:gtdb_class=c__Alphaproteobacteria:gtdb_domain=d__Bacteria:gtdb_family=f__Thalassobaculaceae:gtdb_genus=g__Nisaea:gtdb_order=o__Thalassobaculales:gtdb_phylum=p__Proteobacteria:gtdb_species=s__Nisaea denitrificans:heptad=MCP-38H:species=d__Bacteria_p__Proteobacteria_c__Alphaproteobacteria_o__Thalassobaculales_f__Thalassobaculaceae_g__Nisaea_s__Nisaea denitrificans])0.771:0.0219695[&&NHX:Sample_counter=:Type_counter=GTDB--2:capture_class_counter=:capture_domain_counter=:capture_family_counter=:capture_genus_counter=:capture_order_counter=:capture_phylum_counter=:capture_species_counter=:evoltype=D:gtdb_class_counter=c__Alphaproteobacteria--2:gtdb_domain_counter=d__Bacteria--2:gtdb_family_counter=f__Thalassobaculaceae--2:gtdb_genus_counter=g__Nisaea--2:gtdb_order_counter=o__Thalassobaculales--2:gtdb_phylum_counter=p__Proteobacteria--2:gtdb_species_counter=s__Nisaea denitrificans--1||s__Nisaea nitritireducens--1:heptad_counter=MCP-38H--2:lbd_counter=:lca=d__Bacteria:lca_tree=g__Nisaea:name=N816880:ref_name_counter=])0.994:0.190985[&&NHX:Sample_counter=:Type_counter=GTDB--4:capture_class_counter=:capture_domain_counter=:capture_family_counter=:capture_genus_counter=:capture_order_counter=:capture_phylum_counter=:capture_species_counter=:evoltype=D:gtdb_class_counter=c__Alphaproteobacteria--4:gtdb_domain_counter=d__Bacteria--4:gtdb_family_counter=f__Thalassobaculaceae--4:gtdb_genus_counter=g__Nisaea--4:gtdb_order_counter=o__Thalassobaculales--4:gtdb_phylum_counter=p__Proteobacteria--4:gtdb_species_counter=s__Nisaea denitrificans--1||s__Nisaea nitritireducens--1||s__Nisaea sp014904705--1||s__Nisaea sp017640745--1:heptad_counter=MCP-38H--4:lbd_counter=:lca=d__Bacteria:lca_tree=g__Nisaea:name=N816881:ref_name_counter=])0.955:0.110117[&&NHX:Sample_counter=rhiztom1--8||rhiztom2--1||rhiztom3--7:Type_counter=GTDB--5||capture--16:besthit_avg=71.9:besthit_max=71.9:besthit_min=71.9:besthit_std=0:besthit_sum=71.9:bitscore_avg=156.0:bitscore_max=156.0:bitscore_min=156.0:bitscore_std=0:bitscore_sum=156.0:capture_class_counter=c__Actinomycetia--1||c__Alphaproteobacteria--2||c__Clostridia--1||c__Desulfovibrionia--1||c__Gammaproteobacteria--11:capture_domain_counter=d__Bacteria--16:capture_family_counter=f__Desulfovibrionaceae--1||f__Kineosporiaceae--1||f__Lachnospiraceae--1||f__Nitrincolaceae--1||f__Pseudomonadaceae--5||f__Rhodobacteraceae--1||f__Rhodocyclaceae--5||f__Sphingomonadaceae--1:capture_genus_counter=g__COE1--1||g__Marinobacterium--1||g__Poseidonocella--1||g__Pseudomonas_E--5||g__R-H-3--1||g__Rhodocyclus--5||g__Solidesulfovibrio--1||g__Tardibacter--1:capture_order_counter=o__Actinomycetales--1||o__Burkholderiales--5||o__Desulfovibrionales--1||o__Lachnospirales--1||o__Pseudomonadales--6||o__Rhodobacterales--1||o__Sphingomonadales--1:capture_phylum_counter=p__Actinobacteriota--1||p__Desulfobacterota_I--1||p__Firmicutes_A--1||p__Proteobacteria--13:capture_species_counter=s__COE1 sp910585765--1||s__Marinobacterium halophilum--1||s__Poseidonocella sedimentorum--1||s__Pseudomonas_E sp018827205--5||s__R-H-3 sp016213575--1||s__Rhodocyclus tenuis--5||s__Solidesulfovibrio magneticus_A--1||s__Tardibacter chloracetimidivorans--1:evalue_avg=1.22e-49:evalue_max=1.22e-49:evalue_min=1.22e-49:evalue_std=0:evalue_sum=1.22e-49:gapopen_avg=0.0:gapopen_max=0.0:gapopen_min=0.0:gapopen_std=0:gapopen_sum=0.0:gtdb_class_counter=c__Alphaproteobacteria--5:gtdb_domain_counter=d__Bacteria--5:gtdb_family_counter=f__Thalassobaculaceae--4||f__UBA8366--1:gtdb_genus_counter=g__Nisaea--4||g__WHUA01--1:gtdb_order_counter=o__Thalassobaculales--4||o__UBA8366--1:gtdb_phylum_counter=p__Proteobacteria--5:gtdb_species_counter=s__Nisaea denitrificans--1||s__Nisaea nitritireducens--1||s__Nisaea sp014904705--1||s__Nisaea sp017640745--1||s__WHUA01 sp009377445--1:heptad_counter=MCP-38H--21:lbd_counter=:lca_tree=c__Alphaproteobacteria:length_avg=128.0:length_max=128.0:length_min=128.0:length_std=0:length_sum=128.0:mismatch_avg=36.0:mismatch_max=36.0:mismatch_min=36.0:mismatch_std=0:mismatch_sum=36.0:name=N816882:qcovhsp_avg=97.7:qcovhsp_max=97.7:qcovhsp_min=97.7:qcovhsp_std=0:qcovhsp_sum=97.7:qend_avg=130.0:qend_max=130.0:qend_min=130.0:qend_std=0:qend_sum=130.0:qstart_avg=3.0:qstart_max=3.0:qstart_min=3.0:qstart_std=0:qstart_sum=3.0:ref_name_counter=RS_GCF_014904795.1_protein.faa_NZ_JACZFS010000033.1_72@PF00015_full_PFAM.475.619--1:scovhsp_avg=88.9:scovhsp_max=88.9:scovhsp_min=88.9:scovhsp_std=0:scovhsp_sum=88.9:send_avg=141.0:send_max=141.0:send_min=141.0:send_std=0:send_sum=141.0:sstart_avg=14.0:sstart_max=14.0:sstart_min=14.0:sstart_std=0:sstart_sum=14.0],(GB_GCA_002791805.1_protein.faa_PFND01000085.1_15@PF00015_full_PFAM.66.262:0.898062[&&NHX:Type=GTDB:gtdb_class=c__Alphaproteobacteria:gtdb_domain=d__Bacteria:gtdb_family=f__UBA6156:gtdb_genus=g__UM-FILTER-53-9:gtdb_order=o__UBA1280:gtdb_phylum=p__Proteobacteria:gtdb_species=s__UM-FILTER-53-9 sp002791805:heptad=MCP-44H:species=d__Bacteria_p__Proteobacteria_c__Alphaproteobacteria_o__UBA1280_f__UBA6156_g__UM-FILTER-53-9_s__UM-FILTER-53-9 sp002791805],((GB_GCA_011055415.1_protein.faa_DSDN01000023.1_32@PF00015_full_PFAM.395.575:0.0259128[&&NHX:Type=GTDB:gtdb_class=c__Thermodesulfobacteria:gtdb_domain=d__Bacteria:gtdb_family=f__Thermodesulfobacteriaceae:gtdb_genus=g__Caldimicrobium:gtdb_order=o__Thermodesulfobacteriales:gtdb_phylum=p__Desulfobacterota:gtdb_species=s__Caldimicrobium sp011055415:heptad=MCP-38H:species=d__Bacteria_p__Desulfobacterota_c__Thermodesulfobacteria_o__Thermodesulfobacteriales_f__Thermodesulfobacteriaceae_g__Caldimicrobium_s__Caldimicrobium sp011055415],GB_GCA_009903935.1_protein.faa_WYEG01000036.1_35@PF00015_full_PFAM.394.575:5e-09[&&NHX:Type=GTDB:gtdb_class=c__Thermodesulfobacteria:gtdb_domain=d__Bacteria:gtdb_family=f__Thermodesulfobacteriaceae:gtdb_genus=g__Caldimicrobium:gtdb_order=o__Thermodesulfobacteriales:gtdb_phylum=p__Desulfobacterota:gtdb_species=s__Caldimicrobium sp009903935:heptad=MCP-38H:species=d__Bacteria_p__Desulfobacterota_c__Thermodesulfobacteria_o__Thermodesulfobacteriales_f__Thermodesulfobacteriaceae_g__Caldimicrobium_s__Caldimicrobium sp009903935])0.929:0.150463[&&NHX:Sample_counter=:Type_counter=GTDB--2:capture_class_counter=:capture_domain_counter=:capture_family_counter=:capture_genus_counter=:capture_order_counter=:capture_phylum_counter=:capture_species_counter=:evoltype=D:gtdb_class_counter=c__Thermodesulfobacteria--2:gtdb_domain_counter=d__Bacteria--2:gtdb_family_counter=f__Thermodesulfobacteriaceae--2:gtdb_genus_counter=g__Caldimicrobium--2:gtdb_order_counter=o__Thermodesulfobacteriales--2:gtdb_phylum_counter=p__Desulfobacterota--2:gtdb_species_counter=s__Caldimicrobium sp009903935--1||s__Caldimicrobium sp011055415--1:heptad_counter=MCP-38H--2:lbd_counter=:lca=d__Bacteria:lca_tree=g__Caldimicrobium:name=N816886:ref_name_counter=],(GB_GCA_002441555.1_protein.faa_DJWK01000026.1_103@PF00015_full_PFAM.353.521:0.0393863[&&NHX:Type=GTDB:gtdb_class=c__Thermodesulfobacteria:gtdb_domain=d__Bacteria:gtdb_family=f__Thermodesulfobacteriaceae:gtdb_genus=g__Caldimicrobium:gtdb_order=o__Thermodesulfobacteriales:gtdb_phylum=p__Desulfobacterota:gtdb_species=s__Caldimicrobium sp002441555:heptad=MCP-38H:species=d__Bacteria_p__Desulfobacterota_c__Thermodesulfobacteria_o__Thermodesulfobacteriales_f__Thermodesulfobacteriaceae_g__Caldimicrobium_s__Caldimicrobium sp002441555],(GB_GCA_011369865.1_protein.faa_DSZU01000063.1_2@PF00015_full_PFAM.393.568:0.089547[&&NHX:Type=GTDB:gtdb_class=c__Thermodesulfobacteria:gtdb_domain=d__Bacteria:gtdb_family=f__Thermodesulfobacteriaceae:gtdb_genus=g__Caldimicrobium:gtdb_order=o__Thermodesulfobacteriales:gtdb_phylum=p__Desulfobacterota:gtdb_species=s__Caldimicrobium thiodismutans_B:heptad=MCP-38H:species=d__Bacteria_p__Desulfobacterota_c__Thermodesulfobacteria_o__Thermodesulfobacteriales_f__Thermodesulfobacteriaceae_g__Caldimicrobium_s__Caldimicrobium thiodismutans_B],(GB_GCA_002877875.1_protein.faa_PNIE01000096.1_1@PF00015_full_PFAM.394.567:0.0470835[&&NHX:Type=GTDB:gtdb_class=c__Thermodesulfobacteria:gtdb_domain=d__Bacteria:gtdb_family=f__Thermodesulfobacteriaceae:gtdb_genus=g__Caldimicrobium:gtdb_order=o__Thermodesulfobacteriales:gtdb_phylum=p__Desulfobacterota:gtdb_species=s__Caldimicrobium thiodismutans_A:heptad=MCP-44H:species=d__Bacteria_p__Desulfobacterota_c__Thermodesulfobacteria_o__Thermodesulfobacteriales_f__Thermodesulfobacteriaceae_g__Caldimicrobium_s__Caldimicrobium thiodismutans_A],RS_GCF_001548275.1_protein.faa_NZ_AP014945.1_1547@PF00015_full_PFAM.393.564:0.0260976[&&NHX:Type=GTDB:gtdb_class=c__Thermodesulfobacteria:gtdb_domain=d__Bacteria:gtdb_family=f__Thermodesulfobacteriaceae:gtdb_genus=g__Caldimicrobium:gtdb_order=o__Thermodesulfobacteriales:gtdb_phylum=p__Desulfobacterota:gtdb_species=s__Caldimicrobium thiodismutans:heptad=MCP-44H:species=d__Bacteria_p__Desulfobacterota_c__Thermodesulfobacteria_o__Thermodesulfobacteriales_f__Thermodesulfobacteriaceae_g__Caldimicrobium_s__Caldimicrobium thiodismutans])0.918:0.0415858[&&NHX:Sample_counter=:Type_counter=GTDB--2:capture_class_counter=:capture_domain_counter=:capture_family_counter=:capture_genus_counter=:capture_order_counter=:capture_phylum_counter=:capture_species_counter=:evoltype=D:gtdb_class_counter=c__Thermodesulfobacteria--2:gtdb_domain_counter=d__Bacteria--2:gtdb_family_counter=f__Thermodesulfobacteriaceae--2:gtdb_genus_counter=g__Caldimicrobium--2:gtdb_order_counter=o__Thermodesulfobacteriales--2:gtdb_phylum_counter=p__Desulfobacterota--2:gtdb_species_counter=s__Caldimicrobium thiodismutans--1||s__Caldimicrobium thiodismutans_A--1:heptad_counter=MCP-44H--2:lbd_counter=:lca=d__Bacteria:lca_tree=g__Caldimicrobium:name=N816891:ref_name_counter=])0.797:0.0347697[&&NHX:Sample_counter=:Type_counter=GTDB--3:capture_class_counter=:capture_domain_counter=:capture_family_counter=:capture_genus_counter=:capture_order_counter=:capture_phylum_counter=:capture_species_counter=:evoltype=D:gtdb_class_counter=c__Thermodesulfobacteria--3:gtdb_domain_counter=d__Bacteria--3:gtdb_family_counter=f__Thermodesulfobacteriaceae--3:gtdb_genus_counter=g__Caldimicrobium--3:gtdb_order_counter=o__Thermodesulfobacteriales--3:gtdb_phylum_counter=p__Desulfobacterota--3:gtdb_species_counter=s__Caldimicrobium thiodismutans--1||s__Caldimicrobium thiodismutans_A--1||s__Caldimicrobium thiodismutans_B--1:heptad_counter=MCP-38H--1||MCP-44H--2:lbd_counter=:lca=d__Bacteria:lca_tree=g__Caldimicrobium:name=N816892:ref_name_counter=])0.962:0.168364[&&NHX:Sample_counter=:Type_counter=GTDB--4:capture_class_counter=:capture_domain_counter=:capture_family_counter=:capture_genus_counter=:capture_order_counter=:capture_phylum_counter=:capture_species_counter=:evoltype=D:gtdb_class_counter=c__Thermodesulfobacteria--4:gtdb_domain_counter=d__Bacteria--4:gtdb_family_counter=f__Thermodesulfobacteriaceae--4:gtdb_genus_counter=g__Caldimicrobium--4:gtdb_order_counter=o__Thermodesulfobacteriales--4:gtdb_phylum_counter=p__Desulfobacterota--4:gtdb_species_counter=s__Caldimicrobium sp002441555--1||s__Caldimicrobium thiodismutans--1||s__Caldimicrobium thiodismutans_A--1||s__Caldimicrobium thiodismutans_B--1:heptad_counter=MCP-38H--2||MCP-44H--2:lbd_counter=:lca=d__Bacteria:lca_tree=g__Caldimicrobium:name=N816893:ref_name_counter=])0.975:0.372171[&&NHX:Sample_counter=:Type_counter=GTDB--6:capture_class_counter=:capture_domain_counter=:capture_family_counter=:capture_genus_counter=:capture_order_counter=:capture_phylum_counter=:capture_species_counter=:evoltype=D:gtdb_class_counter=c__Thermodesulfobacteria--6:gtdb_domain_counter=d__Bacteria--6:gtdb_family_counter=f__Thermodesulfobacteriaceae--6:gtdb_genus_counter=g__Caldimicrobium--6:gtdb_order_counter=o__Thermodesulfobacteriales--6:gtdb_phylum_counter=p__Desulfobacterota--6:gtdb_species_counter=s__Caldimicrobium sp002441555--1||s__Caldimicrobium sp009903935--1||s__Caldimicrobium sp011055415--1||s__Caldimicrobium thiodismutans--1||s__Caldimicrobium thiodismutans_A--1||s__Caldimicrobium thiodismutans_B--1:heptad_counter=MCP-38H--4||MCP-44H--2:lbd_counter=:lca=d__Bacteria:lca_tree=g__Caldimicrobium:name=N816894:ref_name_counter=])0.978:0.29236[&&NHX:Sample_counter=:Type_counter=GTDB--7:capture_class_counter=:capture_domain_counter=:capture_family_counter=:capture_genus_counter=:capture_order_counter=:capture_phylum_counter=:capture_species_counter=:evoltype=D:gtdb_class_counter=c__Alphaproteobacteria--1||c__Thermodesulfobacteria--6:gtdb_domain_counter=d__Bacteria--7:gtdb_family_counter=f__Thermodesulfobacteriaceae--6||f__UBA6156--1:gtdb_genus_counter=g__Caldimicrobium--6||g__UM-FILTER-53-9--1:gtdb_order_counter=o__Thermodesulfobacteriales--6||o__UBA1280--1:gtdb_phylum_counter=p__Desulfobacterota--6||p__Proteobacteria--1:gtdb_species_counter=s__Caldimicrobium sp002441555--1||s__Caldimicrobium sp009903935--1||s__Caldimicrobium sp011055415--1||s__Caldimicrobium thiodismutans--1||s__Caldimicrobium thiodismutans_A--1||s__Caldimicrobium thiodismutans_B--1||s__UM-FILTER-53-9 sp002791805--1:heptad_counter=MCP-38H--4||MCP-44H--3:lbd_counter=:lca=d__Bacteria:lca_tree=d__Bacteria:name=N816895:ref_name_counter=])0.873:0.0609641[&&NHX:Sample_counter=rhiztom1--8||rhiztom2--1||rhiztom3--7:Type_counter=GTDB--12||capture--16:besthit_avg=71.9:besthit_max=71.9:besthit_min=71.9:besthit_std=0:besthit_sum=71.9:bitscore_avg=156.0:bitscore_max=156.0:bitscore_min=156.0:bitscore_std=0:bitscore_sum=156.0:capture_class_counter=c__Actinomycetia--1||c__Alphaproteobacteria--2||c__Clostridia--1||c__Desulfovibrionia--1||c__Gammaproteobacteria--11:capture_domain_counter=d__Bacteria--16:capture_family_counter=f__Desulfovibrionaceae--1||f__Kineosporiaceae--1||f__Lachnospiraceae--1||f__Nitrincolaceae--1||f__Pseudomonadaceae--5||f__Rhodobacteraceae--1||f__Rhodocyclaceae--5||f__Sphingomonadaceae--1:capture_genus_counter=g__COE1--1||g__Marinobacterium--1||g__Poseidonocella--1||g__Pseudomonas_E--5||g__R-H-3--1||g__Rhodocyclus--5||g__Solidesulfovibrio--1||g__Tardibacter--1:capture_order_counter=o__Actinomycetales--1||o__Burkholderiales--5||o__Desulfovibrionales--1||o__Lachnospirales--1||o__Pseudomonadales--6||o__Rhodobacterales--1||o__Sphingomonadales--1:capture_phylum_counter=p__Actinobacteriota--1||p__Desulfobacterota_I--1||p__Firmicutes_A--1||p__Proteobacteria--13:capture_species_counter=s__COE1 sp910585765--1||s__Marinobacterium halophilum--1||s__Poseidonocella sedimentorum--1||s__Pseudomonas_E sp018827205--5||s__R-H-3 sp016213575--1||s__Rhodocyclus tenuis--5||s__Solidesulfovibrio magneticus_A--1||s__Tardibacter chloracetimidivorans--1:evalue_avg=1.22e-49:evalue_max=1.22e-49:evalue_min=1.22e-49:evalue_std=0:evalue_sum=1.22e-49:gapopen_avg=0.0:gapopen_max=0.0:gapopen_min=0.0:gapopen_std=0:gapopen_sum=0.0:gtdb_class_counter=c__Alphaproteobacteria--6||c__Thermodesulfobacteria--6:gtdb_domain_counter=d__Bacteria--12:gtdb_family_counter=f__Thalassobaculaceae--4||f__Thermodesulfobacteriaceae--6||f__UBA6156--1||f__UBA8366--1:gtdb_genus_counter=g__Caldimicrobium--6||g__Nisaea--4||g__UM-FILTER-53-9--1||g__WHUA01--1:gtdb_order_counter=o__Thalassobaculales--4||o__Thermodesulfobacteriales--6||o__UBA1280--1||o__UBA8366--1:gtdb_phylum_counter=p__Desulfobacterota--6||p__Proteobacteria--6:gtdb_species_counter=s__Caldimicrobium sp002441555--1||s__Caldimicrobium sp009903935--1||s__Caldimicrobium sp011055415--1||s__Caldimicrobium thiodismutans--1||s__Caldimicrobium thiodismutans_A--1||s__Caldimicrobium thiodismutans_B--1||s__Nisaea denitrificans--1||s__Nisaea nitritireducens--1||s__Nisaea sp014904705--1||s__Nisaea sp017640745--1||s__UM-FILTER-53-9 sp002791805--1||s__WHUA01 sp009377445--1:heptad_counter=MCP-38H--25||MCP-44H--3:lbd_counter=:lca_tree=d__Bacteria:length_avg=128.0:length_max=128.0:length_min=128.0:length_std=0:length_sum=128.0:mismatch_avg=36.0:mismatch_max=36.0:mismatch_min=36.0:mismatch_std=0:mismatch_sum=36.0:name=N816896:qcovhsp_avg=97.7:qcovhsp_max=97.7:qcovhsp_min=97.7:qcovhsp_std=0:qcovhsp_sum=97.7:qend_avg=130.0:qend_max=130.0:qend_min=130.0:qend_std=0:qend_sum=130.0:qstart_avg=3.0:qstart_max=3.0:qstart_min=3.0:qstart_std=0:qstart_sum=3.0:ref_name_counter=RS_GCF_014904795.1_protein.faa_NZ_JACZFS010000033.1_72@PF00015_full_PFAM.475.619--1:scovhsp_avg=88.9:scovhsp_max=88.9:scovhsp_min=88.9:scovhsp_std=0:scovhsp_sum=88.9:send_avg=141.0:send_max=141.0:send_min=141.0:send_std=0:send_sum=141.0:sstart_avg=14.0:sstart_max=14.0:sstart_min=14.0:sstart_std=0:sstart_sum=14.0])0:5e-09[&&NHX:Sample_counter=rhizpot1--1||rhiztom1--23||rhiztom2--13||rhiztom3--18:Type_counter=GTDB--27||capture--55:besthit_avg=66.52:besthit_max=77.3:besthit_min=54.5:besthit_std=6.217323468431663:besthit_sum=665.1999999999999:bitscore_avg=115.72999999999999:bitscore_max=156.0:bitscore_min=96.3:bitscore_std=19.178578906918233:bitscore_sum=1157.3:capture_class_counter=c__Actinomycetia--4||c__Alphaproteobacteria--7||c__Clostridia--2||c__Desulfovibrionia--1||c__GCA-002687715--1||c__Gammaproteobacteria--29||c__Halobacteria--5||c__Myxococcia--1||c__UBA12135--3||c__Verrucomicrobiae--2:capture_domain_counter=d__Archaea--5||d__Bacteria--50:capture_family_counter=f__Aeromonadaceae--3||f__Alteromonadaceae--1||f__Anaerovoracaceae--1||f__Cellulomonadaceae--1||f__Chromatiaceae--1||f__Desulfovibrionaceae--1||f__GCA-002687715--1||f__Geodermatophilaceae--2||f__JAFLEE01--3||f__Kineosporiaceae--1||f__Lachnospiraceae--1||f__Myxococcaceae--1||f__Natrialbaceae--5||f__Nitrincolaceae--1||f__Oleiphilaceae--1||f__Opitutaceae--1||f__Pleomorphomonadaceae--2||f__Pseudomonadaceae--7||f__Rhodobacteraceae--1||f__Rhodocyclaceae--15||f__Rhodospirillaceae--1||f__SXTU01--1||f__Sphingomonadaceae--2||f__Xanthobacteraceae--1:capture_genus_counter=g__Aeromonas--3||g__Alpha-05--1||g__Blastococcus--2||g__Bradyrhizobium--1||g__COE1--1||g__Cellulomonas--1||g__Chromatium--1||g__GCA-2687715--1||g__Haloterrigena--5||g__IOR16--1||g__JACOUN01--1||g__JAEUJT01--1||g__JAFLEE01--3||g__Marinobacter_A--1||g__Marinobacterium--1||g__Pleomorphomonas--2||g__Poseidonocella--1||g__Pseudomonas_E--7||g__Qipengyuania--1||g__R-H-3--1||g__Rhodocyclus--5||g__SXTU01--1||g__Solidesulfovibrio--1||g__Tardibacter--1||g__Thalassotalea--1||g__Thauera--9||g__Tous-C4FEB--1:capture_order_counter=o__Actinomycetales--2||o__Burkholderiales--15||o__COTS27--3||o__Chromatiales--1||o__Desulfovibrionales--1||o__Enterobacterales--4||o__GCA-002687715--1||o__Halobacteriales--5||o__Lachnospirales--1||o__Mycobacteriales--2||o__Myxococcales--1||o__Opitutales--1||o__Pedosphaerales--1||o__Peptostreptococcales--1||o__Pseudomonadales--9||o__Rhizobiales--3||o__Rhodobacterales--1||o__Rhodospirillales--1||o__Sphingomonadales--2:capture_phylum_counter=p__Actinobacteriota--4||p__Desulfobacterota_I--1||p__Firmicutes_A--2||p__Halobacteriota--5||p__Myxococcota--1||p__Planctomycetota--1||p__Proteobacteria--36||p__Spirochaetota--3||p__Verrucomicrobiota--2:capture_species_counter=s__Aeromonas dhakensis--3||s__Alpha-05 sp002307145--1||s__Blastococcus saxobsidens--2||s__Bradyrhizobium liaoningense_A--1||s__COE1 sp910585765--1||s__Cellulomonas sp017744555--1||s__Chromatium minus--1||s__GCA-2687715 sp002687715--1||s__Haloterrigena turkmenica--5||s__IOR16 sp017168145--1||s__JACOUN01 sp016177805--1||s__JAEUJT01 sp016793525--1||s__JAFLEE01 sp017302015--3||s__Marinobacter_A sp003789045--1||s__Marinobacterium halophilum--1||s__Pleomorphomonas koreensis--2||s__Poseidonocella sedimentorum--1||s__Pseudomonas_E paracarnis--1||s__Pseudomonas_E peli--1||s__Pseudomonas_E sp018827205--5||s__Qipengyuania sp009993605--1||s__R-H-3 sp016213575--1||s__Rhodocyclus tenuis--5||s__SXTU01 sp005791875--1||s__Solidesulfovibrio magneticus_A--1||s__Tardibacter chloracetimidivorans--1||s__Thalassotalea euphylliae_A--1||s__Thauera phenylacetica--1||s__Thauera sp016790365--4||s__Thauera sp017997795--4||s__Tous-C4FEB sp014376585--1:evalue_avg=7.369222190000001e-27:evalue_max=7.24e-26:evalue_min=1.22e-49:evalue_std=2.285308086742811e-26:evalue_sum=7.369222190000001e-26:gapopen_avg=0.0:gapopen_max=0.0:gapopen_min=0.0:gapopen_std=0.0:gapopen_sum=0.0:gtdb_class_counter=c__Alphaproteobacteria--21||c__Thermodesulfobacteria--6:gtdb_domain_counter=d__Bacteria--27:gtdb_family_counter=f__Kordiimonadaceae--7||f__Micavibrionaceae--8||f__Thalassobaculaceae--4||f__Thermodesulfobacteriaceae--6||f__UBA6156--1||f__UBA8366--1:gtdb_genus_counter=g__Caldimicrobium--6||g__Kordiimonas--7||g__Micavibrio_C--1||g__Nisaea--4||g__UBA1573--7||g__UM-FILTER-53-9--1||g__WHUA01--1:gtdb_order_counter=o__Micavibrionales--8||o__Sphingomonadales--7||o__Thalassobaculales--4||o__Thermodesulfobacteriales--6||o__UBA1280--1||o__UBA8366--1:gtdb_phylum_counter=p__Desulfobacterota--6||p__Proteobacteria--21:gtdb_species_counter=s__Caldimicrobium sp002441555--1||s__Caldimicrobium sp009903935--1||s__Caldimicrobium sp011055415--1||s__Caldimicrobium thiodismutans--1||s__Caldimicrobium thiodismutans_A--1||s__Caldimicrobium thiodismutans_B--1||s__Kordiimonas lacus--1||s__Kordiimonas sp013372925--1||s__Kordiimonas sp015485385--1||s__Kordiimonas sp016764715--2||s__Kordiimonas sp016765035--1||s__Kordiimonas sp017640725--1||s__Micavibrio_C aeruginosavorus_A--1||s__Nisaea denitrificans--1||s__Nisaea nitritireducens--1||s__Nisaea sp014904705--1||s__Nisaea sp017640745--1||s__UBA1573 sp001871905--1||s__UBA1573 sp002421905--1||s__UBA1573 sp002425415--1||s__UBA1573 sp003245575--1||s__UBA1573 sp016794145--1||s__UBA1573 sp016794305--1||s__UBA1573 sp018063145--1||s__UM-FILTER-53-9 sp002791805--1||s__WHUA01 sp009377445--1:heptad_counter=MCP-38H--79||MCP-44H--3:lbd_counter=:lca_tree=d__Bacteria:length_avg=107.6:length_max=152.0:length_min=88.0:length_std=19.34022865543333:length_sum=1076.0:mismatch_avg=36.4:mismatch_max=57.0:mismatch_min=20.0:mismatch_std=10.76207332358511:mismatch_sum=364.0:name=N816897:qcovhsp_avg=97.86:qcovhsp_max=100.0:qcovhsp_min=95.0:qcovhsp_std=1.5854897595941064:qcovhsp_sum=978.6:qend_avg=109.0:qend_max=153.0:qend_min=88.0:qend_std=19.258475767539053:qend_sum=1090.0:qstart_avg=2.4:qstart_max=5.0:qstart_min=1.0:qstart_std=1.3498971154211057:qstart_sum=24.0:ref_name_counter=GB_GCA_001296005.1_protein.faa_LJHR01000023.1_157@PF00015_full_PFAM.500.675--1||GB_GCA_006969625.1_protein.faa_CP030885.1_733@PF00015_full_PFAM.368.540--1||GB_GCA_016432265.1_protein.faa_CP066681.1_599@PF00015_full_PFAM.244.418--1||RS_GCF_003012935.1_protein.faa_NZ_PUDR01000003.1_111@PF00015_full_PFAM.371.545--1||RS_GCF_003116035.1_protein.faa_NZ_LGQW01000015.1_5545@PF00015_full_PFAM.253.424--1||RS_GCF_008728835.1_protein.faa_NZ_CP042582.1_4433@PF00015_full_PFAM.498.670--1||RS_GCF_009900765.1_protein.faa_NZ_JAAABL010000096.1_1@PF00015_full_PFAM.77.232--1||RS_GCF_014904795.1_protein.faa_NZ_JACZFS010000033.1_72@PF00015_full_PFAM.475.619--1||RS_GCF_015240255.1_protein.faa_NZ_CP061205.1_1508@PF00015_full_PFAM.224.397--1||RS_GCF_016106015.1_protein.faa_NZ_JACADQ010000117.1_7@PF00015_full_PFAM.367.547--1:scovhsp_avg=64.18:scovhsp_max=88.9:scovhsp_min=50.3:scovhsp_std=13.778630797966349:scovhsp_sum=641.8000000000001:send_avg=122.5:send_max=162.0:send_min=91.0:send_std=24.12122163849363:send_sum=1225.0:sstart_avg=15.9:sstart_max=38.0:sstart_min=1.0:sstart_std=14.114216631152829:sstart_sum=159.0])0.736:0.0172806[&&NHX:Sample_counter=rhizpot1--1||rhizpot3--1||rhiztom1--23||rhiztom2--13||rhiztom3--19:Type_counter=GTDB--27||capture--57:besthit_avg=66.52:besthit_max=77.3:besthit_min=54.5:besthit_std=6.217323468431663:besthit_sum=665.1999999999999:bitscore_avg=115.72999999999999:bitscore_max=156.0:bitscore_min=96.3:bitscore_std=19.178578906918233:bitscore_sum=1157.3:capture_class_counter=c__Actinomycetia--4||c__Alphaproteobacteria--7||c__Clostridia--2||c__Desulfovibrionia--1||c__GCA-002687715--1||c__Gammaproteobacteria--30||c__Halobacteria--5||c__Myxococcia--1||c__Nitrospiria--1||c__UBA12135--3||c__Verrucomicrobiae--2:capture_domain_counter=d__Archaea--5||d__Bacteria--52:capture_family_counter=f__Aeromonadaceae--3||f__Alteromonadaceae--1||f__Anaerovoracaceae--1||f__Burkholderiaceae--1||f__Cellulomonadaceae--1||f__Chromatiaceae--1||f__Desulfovibrionaceae--1||f__GCA-002687715--1||f__Geodermatophilaceae--2||f__JAFLEE01--3||f__Kineosporiaceae--1||f__Lachnospiraceae--1||f__Myxococcaceae--1||f__Natrialbaceae--5||f__Nitrincolaceae--1||f__Nitrospiraceae--1||f__Oleiphilaceae--1||f__Opitutaceae--1||f__Pleomorphomonadaceae--2||f__Pseudomonadaceae--7||f__Rhodobacteraceae--1||f__Rhodocyclaceae--15||f__Rhodospirillaceae--1||f__SXTU01--1||f__Sphingomonadaceae--2||f__Xanthobacteraceae--1:capture_genus_counter=g__Acidovorax_A--1||g__Aeromonas--3||g__Alpha-05--1||g__Blastococcus--2||g__Bradyrhizobium--1||g__COE1--1||g__Cellulomonas--1||g__Chromatium--1||g__GCA-2687715--1||g__Haloterrigena--5||g__IOR16--1||g__JACOUN01--1||g__JAEUJT01--1||g__JAFLEE01--3||g__Marinobacter_A--1||g__Marinobacterium--1||g__Nitrospira_F--1||g__Pleomorphomonas--2||g__Poseidonocella--1||g__Pseudomonas_E--7||g__Qipengyuania--1||g__R-H-3--1||g__Rhodocyclus--5||g__SXTU01--1||g__Solidesulfovibrio--1||g__Tardibacter--1||g__Thalassotalea--1||g__Thauera--9||g__Tous-C4FEB--1:capture_order_counter=o__Actinomycetales--2||o__Burkholderiales--16||o__COTS27--3||o__Chromatiales--1||o__Desulfovibrionales--1||o__Enterobacterales--4||o__GCA-002687715--1||o__Halobacteriales--5||o__Lachnospirales--1||o__Mycobacteriales--2||o__Myxococcales--1||o__Nitrospirales--1||o__Opitutales--1||o__Pedosphaerales--1||o__Peptostreptococcales--1||o__Pseudomonadales--9||o__Rhizobiales--3||o__Rhodobacterales--1||o__Rhodospirillales--1||o__Sphingomonadales--2:capture_phylum_counter=p__Actinobacteriota--4||p__Desulfobacterota_I--1||p__Firmicutes_A--2||p__Halobacteriota--5||p__Myxococcota--1||p__Nitrospirota--1||p__Planctomycetota--1||p__Proteobacteria--37||p__Spirochaetota--3||p__Verrucomicrobiota--2:capture_species_counter=s__Acidovorax_A wautersii--1||s__Aeromonas dhakensis--3||s__Alpha-05 sp002307145--1||s__Blastococcus saxobsidens--2||s__Bradyrhizobium liaoningense_A--1||s__COE1 sp910585765--1||s__Cellulomonas sp017744555--1||s__Chromatium minus--1||s__GCA-2687715 sp002687715--1||s__Haloterrigena turkmenica--5||s__IOR16 sp017168145--1||s__JACOUN01 sp016177805--1||s__JAEUJT01 sp016793525--1||s__JAFLEE01 sp017302015--3||s__Marinobacter_A sp003789045--1||s__Marinobacterium halophilum--1||s__Nitrospira_F sp902500825--1||s__Pleomorphomonas koreensis--2||s__Poseidonocella sedimentorum--1||s__Pseudomonas_E paracarnis--1||s__Pseudomonas_E peli--1||s__Pseudomonas_E sp018827205--5||s__Qipengyuania sp009993605--1||s__R-H-3 sp016213575--1||s__Rhodocyclus tenuis--5||s__SXTU01 sp005791875--1||s__Solidesulfovibrio magneticus_A--1||s__Tardibacter chloracetimidivorans--1||s__Thalassotalea euphylliae_A--1||s__Thauera phenylacetica--1||s__Thauera sp016790365--4||s__Thauera sp017997795--4||s__Tous-C4FEB sp014376585--1:evalue_avg=7.369222190000001e-27:evalue_max=7.24e-26:evalue_min=1.22e-49:evalue_std=2.285308086742811e-26:evalue_sum=7.369222190000001e-26:gapopen_avg=0.0:gapopen_max=0.0:gapopen_min=0.0:gapopen_std=0.0:gapopen_sum=0.0:gtdb_class_counter=c__Alphaproteobacteria--21||c__Thermodesulfobacteria--6:gtdb_domain_counter=d__Bacteria--27:gtdb_family_counter=f__Kordiimonadaceae--7||f__Micavibrionaceae--8||f__Thalassobaculaceae--4||f__Thermodesulfobacteriaceae--6||f__UBA6156--1||f__UBA8366--1:gtdb_genus_counter=g__Caldimicrobium--6||g__Kordiimonas--7||g__Micavibrio_C--1||g__Nisaea--4||g__UBA1573--7||g__UM-FILTER-53-9--1||g__WHUA01--1:gtdb_order_counter=o__Micavibrionales--8||o__Sphingomonadales--7||o__Thalassobaculales--4||o__Thermodesulfobacteriales--6||o__UBA1280--1||o__UBA8366--1:gtdb_phylum_counter=p__Desulfobacterota--6||p__Proteobacteria--21:gtdb_species_counter=s__Caldimicrobium sp002441555--1||s__Caldimicrobium sp009903935--1||s__Caldimicrobium sp011055415--1||s__Caldimicrobium thiodismutans--1||s__Caldimicrobium thiodismutans_A--1||s__Caldimicrobium thiodismutans_B--1||s__Kordiimonas lacus--1||s__Kordiimonas sp013372925--1||s__Kordiimonas sp015485385--1||s__Kordiimonas sp016764715--2||s__Kordiimonas sp016765035--1||s__Kordiimonas sp017640725--1||s__Micavibrio_C aeruginosavorus_A--1||s__Nisaea denitrificans--1||s__Nisaea nitritireducens--1||s__Nisaea sp014904705--1||s__Nisaea sp017640745--1||s__UBA1573 sp001871905--1||s__UBA1573 sp002421905--1||s__UBA1573 sp002425415--1||s__UBA1573 sp003245575--1||s__UBA1573 sp016794145--1||s__UBA1573 sp016794305--1||s__UBA1573 sp018063145--1||s__UM-FILTER-53-9 sp002791805--1||s__WHUA01 sp009377445--1:heptad_counter=MCP-38H--81||MCP-44H--3:lbd_counter=:lca_tree=d__Bacteria:length_avg=107.6:length_max=152.0:length_min=88.0:length_std=19.34022865543333:length_sum=1076.0:mismatch_avg=36.4:mismatch_max=57.0:mismatch_min=20.0:mismatch_std=10.76207332358511:mismatch_sum=364.0:name=N816898:qcovhsp_avg=97.86:qcovhsp_max=100.0:qcovhsp_min=95.0:qcovhsp_std=1.5854897595941064:qcovhsp_sum=978.6:qend_avg=109.0:qend_max=153.0:qend_min=88.0:qend_std=19.258475767539053:qend_sum=1090.0:qstart_avg=2.4:qstart_max=5.0:qstart_min=1.0:qstart_std=1.3498971154211057:qstart_sum=24.0:ref_name_counter=GB_GCA_001296005.1_protein.faa_LJHR01000023.1_157@PF00015_full_PFAM.500.675--1||GB_GCA_006969625.1_protein.faa_CP030885.1_733@PF00015_full_PFAM.368.540--1||GB_GCA_016432265.1_protein.faa_CP066681.1_599@PF00015_full_PFAM.244.418--1||RS_GCF_003012935.1_protein.faa_NZ_PUDR01000003.1_111@PF00015_full_PFAM.371.545--1||RS_GCF_003116035.1_protein.faa_NZ_LGQW01000015.1_5545@PF00015_full_PFAM.253.424--1||RS_GCF_008728835.1_protein.faa_NZ_CP042582.1_4433@PF00015_full_PFAM.498.670--1||RS_GCF_009900765.1_protein.faa_NZ_JAAABL010000096.1_1@PF00015_full_PFAM.77.232--1||RS_GCF_014904795.1_protein.faa_NZ_JACZFS010000033.1_72@PF00015_full_PFAM.475.619--1||RS_GCF_015240255.1_protein.faa_NZ_CP061205.1_1508@PF00015_full_PFAM.224.397--1||RS_GCF_016106015.1_protein.faa_NZ_JACADQ010000117.1_7@PF00015_full_PFAM.367.547--1:scovhsp_avg=64.18:scovhsp_max=88.9:scovhsp_min=50.3:scovhsp_std=13.778630797966349:scovhsp_sum=641.8000000000001:send_avg=122.5:send_max=162.0:send_min=91.0:send_std=24.12122163849363:send_sum=1225.0:sstart_avg=15.9:sstart_max=38.0:sstart_min=1.0:sstart_std=14.114216631152829:sstart_sum=159.0])0.85:0.027915[&&NHX:Sample_counter=rhizpot1--4||rhizpot3--1||rhiztom1--28||rhiztom2--22||rhiztom3--32:Type_counter=GTDB--41||capture--87:besthit_avg=73.46842105263158:besthit_max=88.1:besthit_min=54.5:besthit_std=9.850045269584573:besthit_sum=1395.9:bitscore_avg=131.0157894736842:bitscore_max=215.0:bitscore_min=96.3:bitscore_std=29.05271574909411:bitscore_sum=2489.3:capture_class_counter=c__Actinomycetia--6||c__Alphaproteobacteria--16||c__Clostridia--3||c__Desulfovibrionia--2||c__Desulfuromonadia--1||c__GCA-002687715--1||c__Gammaproteobacteria--42||c__Halobacteria--5||c__Holophagae--1||c__Myxococcia--1||c__Nitrospiria--1||c__Spirochaetia--3||c__UBA12135--3||c__Verrucomicrobiae--2:capture_domain_counter=d__Archaea--5||d__Bacteria--82:capture_family_counter=f__Aeromonadaceae--3||f__Alteromonadaceae--1||f__Anaerovoracaceae--1||f__Azospirillaceae--1||f__Beijerinckiaceae--3||f__Burkholderiaceae--1||f__Cellulomonadaceae--1||f__Chromatiaceae--1||f__Desulfovibrionaceae--2||f__Dongiaceae--1||f__Ferrovibrionaceae--1||f__GCA-002687715--1||f__Geobacteraceae--1||f__Geodermatophilaceae--4||f__Holophagaceae--1||f__J153--1||f__JAFLEE01--3||f__Kineosporiaceae--1||f__Lachnospiraceae--2||f__Myxococcaceae--1||f__Natrialbaceae--5||f__Nitrincolaceae--1||f__Nitrospiraceae--1||f__Oleiphilaceae--1||f__Opitutaceae--1||f__Pleomorphomonadaceae--2||f__Pseudomonadaceae--19||f__Rhodobacteraceae--1||f__Rhodocyclaceae--15||f__Rhodospirillaceae--1||f__SXTU01--1||f__Sphingomonadaceae--3||f__UBA12059--3||f__Xanthobacteraceae--2:capture_genus_counter=g__Acetatifactor--1||g__Acidovorax_A--1||g__Aeromonas--3||g__Alpha-05--1||g__Azospirillum--1||g__Blastococcus--4||g__Bradyrhizobium--1||g__COE1--1||g__Cellulomonas--1||g__Chromatium--1||g__DSSF01--1||g__Erythrobacter--1||g__GCA-2687715--1||g__Geothrix--1||g__Haloterrigena--5||g__IOR16--1||g__J153--1||g__JACOUN01--1||g__JAEUJT01--1||g__JAFGNN01--3||g__JAFKFH01--1||g__JAFLEE01--3||g__Marinobacter_A--1||g__Marinobacterium--1||g__Megalodesulfovibrio--1||g__Methylobacterium--3||g__Nitrospira_F--1||g__Pleomorphomonas--2||g__Poseidonocella--1||g__Pseudomonas_B--3||g__Pseudomonas_E--16||g__Qipengyuania--1||g__R-H-3--1||g__Rhodocyclus--5||g__Rhodopseudomonas--1||g__SXTU01--1||g__SYSU-D60009--1||g__Solidesulfovibrio--1||g__Tardibacter--1||g__Thalassotalea--1||g__Thauera--9||g__Tous-C4FEB--1:capture_order_counter=o__Actinomycetales--2||o__Azospirillales--1||o__Burkholderiales--16||o__COTS27--3||o__Chromatiales--1||o__Desulfovibrionales--2||o__Dongiales--1||o__Enterobacterales--4||o__Ferrovibrionales--1||o__GCA-002687715--1||o__Geobacterales--1||o__Halobacteriales--5||o__Holophagales--1||o__Kiloniellales--1||o__Lachnospirales--2||o__Mycobacteriales--4||o__Myxococcales--1||o__Nitrospirales--1||o__Opitutales--1||o__Pedosphaerales--1||o__Peptostreptococcales--1||o__Pseudomonadales--21||o__Rhizobiales--7||o__Rhodobacterales--1||o__Rhodospirillales--1||o__Sphingomonadales--3||o__Treponematales--3:capture_phylum_counter=p__Acidobacteriota--1||p__Actinobacteriota--6||p__Desulfobacterota--1||p__Desulfobacterota_I--2||p__Firmicutes_A--3||p__Halobacteriota--5||p__Myxococcota--1||p__Nitrospirota--1||p__Planctomycetota--1||p__Proteobacteria--58||p__Spirochaetota--6||p__Verrucomicrobiota--2:capture_species_counter=s__Acetatifactor sp910584865--1||s__Acidovorax_A wautersii--1||s__Aeromonas dhakensis--3||s__Alpha-05 sp002307145--1||s__Azospirillum picis--1||s__Blastococcus saxobsidens--4||s__Bradyrhizobium liaoningense_A--1||s__COE1 sp910585765--1||s__Cellulomonas sp017744555--1||s__Chromatium minus--1||s__DSSF01 sp011362645--1||s__Erythrobacter neustonensis--1||s__GCA-2687715 sp002687715--1||s__Geothrix sp903843705--1||s__Haloterrigena turkmenica--5||s__IOR16 sp017168145--1||s__J153 sp003693905--1||s__JACOUN01 sp016177805--1||s__JAEUJT01 sp016793525--1||s__JAFGNN01 sp018262985--3||s__JAFKFH01 sp017307375--1||s__JAFLEE01 sp017302015--3||s__Marinobacter_A sp003789045--1||s__Marinobacterium halophilum--1||s__Megalodesulfovibrio gigas--1||s__Methylobacterium ajmalii--1||s__Methylobacterium sp900112625--2||s__Nitrospira_F sp902500825--1||s__Pleomorphomonas koreensis--2||s__Poseidonocella sedimentorum--1||s__Pseudomonas_B psychrotolerans_C--3||s__Pseudomonas_E fluvialis_A--2||s__Pseudomonas_E juntendi--1||s__Pseudomonas_E kairouanensis--1||s__Pseudomonas_E paracarnis--1||s__Pseudomonas_E peli--1||s__Pseudomonas_E sp002018875--1||s__Pseudomonas_E sp018827205--5||s__Pseudomonas_E sp019168305--3||s__Pseudomonas_E tremae--1||s__Qipengyuania sp009993605--1||s__R-H-3 sp016213575--1||s__Rhodocyclus tenuis--5||s__Rhodopseudomonas palustris_E--1||s__SXTU01 sp005791875--1||s__SYSU-D60009 sp016794075--1||s__Solidesulfovibrio magneticus_A--1||s__Tardibacter chloracetimidivorans--1||s__Thalassotalea euphylliae_A--1||s__Thauera phenylacetica--1||s__Thauera sp016790365--4||s__Thauera sp017997795--4||s__Tous-C4FEB sp014376585--1:evalue_avg=3.8785379961693346e-27:evalue_max=7.24e-26:evalue_min=2.29e-72:evalue_std=1.6595859624697403e-26:evalue_sum=7.369222192721736e-26:gapopen_avg=0.05263157894736842:gapopen_max=1.0:gapopen_min=0.0:gapopen_std=0.22941573387056177:gapopen_sum=1.0:gtdb_class_counter=c__Alphaproteobacteria--35||c__Thermodesulfobacteria--6:gtdb_domain_counter=d__Bacteria--41:gtdb_family_counter=f__Beijerinckiaceae--3||f__JABJKH01--3||f__Kordiimonadaceae--7||f__MC1--4||f__Micavibrionaceae--8||f__Stappiaceae--3||f__Thalassobaculaceae--5||f__Thermodesulfobacteriaceae--6||f__UBA6156--1||f__UBA8366--1:gtdb_genus_counter=g__Caldimicrobium--6||g__JABJKH01--3||g__Kordiimonas--7||g__MC1--4||g__Micavibrio_C--1||g__Nisaea--4||g__Pseudovibrio--1||g__Roseibium--2||g__Salinarimonas--3||g__Thalassobaculum_A--1||g__UBA1573--7||g__UM-FILTER-53-9--1||g__WHUA01--1:gtdb_order_counter=o__MC1--4||o__Micavibrionales--8||o__Rhizobiales--6||o__Rhodospirillales--3||o__Sphingomonadales--7||o__Thalassobaculales--5||o__Thermodesulfobacteriales--6||o__UBA1280--1||o__UBA8366--1:gtdb_phylum_counter=p__Desulfobacterota--6||p__Proteobacteria--35:gtdb_species_counter=s__Caldimicrobium sp002441555--1||s__Caldimicrobium sp009903935--1||s__Caldimicrobium sp011055415--1||s__Caldimicrobium thiodismutans--1||s__Caldimicrobium thiodismutans_A--1||s__Caldimicrobium thiodismutans_B--1||s__JABJKH01 sp018660465--3||s__Kordiimonas lacus--1||s__Kordiimonas sp013372925--1||s__Kordiimonas sp015485385--1||s__Kordiimonas sp016764715--2||s__Kordiimonas sp016765035--1||s__Kordiimonas sp017640725--1||s__MC1 sp002632265--4||s__Micavibrio_C aeruginosavorus_A--1||s__Nisaea denitrificans--1||s__Nisaea nitritireducens--1||s__Nisaea sp014904705--1||s__Nisaea sp017640745--1||s__Pseudovibrio sp900104145--1||s__Roseibium album_A--1||s__Roseibium sp017643925--1||s__Salinarimonas ramus--1||s__Salinarimonas rosea--1||s__Salinarimonas sp900094735--1||s__Thalassobaculum_A sp018401495--1||s__UBA1573 sp001871905--1||s__UBA1573 sp002421905--1||s__UBA1573 sp002425415--1||s__UBA1573 sp003245575--1||s__UBA1573 sp016794145--1||s__UBA1573 sp016794305--1||s__UBA1573 sp018063145--1||s__UM-FILTER-53-9 sp002791805--1||s__WHUA01 sp009377445--1:heptad_counter=MCP-38H--125||MCP-44H--3:lbd_counter=:lca_tree=d__Bacteria:length_avg=106.78947368421052:length_max=152.0:length_min=78.0:length_std=21.83162575350117:length_sum=2029.0:mismatch_avg=28.842105263157894:mismatch_max=57.0:mismatch_min=10.0:mismatch_std=13.26760113080288:mismatch_sum=548.0:name=N816899:qcovhsp_avg=97.72631578947369:qcovhsp_max=100.0:qcovhsp_min=95.0:qcovhsp_std=1.494747137762088:qcovhsp_sum=1856.8:qend_avg=108.36842105263158:qend_max=154.0:qend_min=78.0:qend_std=21.917041888589775:qend_sum=2059.0:qstart_avg=2.5789473684210527:qstart_max=5.0:qstart_min=1.0:qstart_std=1.304513083861144:qstart_sum=49.0:ref_name_counter=GB_GCA_001296005.1_protein.faa_LJHR01000023.1_157@PF00015_full_PFAM.500.675--1||GB_GCA_002690215.1_protein.faa_NZDS01000101.1_1@PF00015_full_PFAM.299.471--1||GB_GCA_003693905.1_protein.faa_RFLL01000182.1_5@PF00015_full_PFAM.541.638--1||GB_GCA_006969625.1_protein.faa_CP030885.1_733@PF00015_full_PFAM.368.540--1||GB_GCA_013349735.1_protein.faa_DUZC01000010.1_8@PF00015_full_PFAM.363.532--1||GB_GCA_014859895.1_protein.faa_JACZKS010000077.1_22@PF00015_full_PFAM.369.549--1||GB_GCA_016432265.1_protein.faa_CP066681.1_599@PF00015_full_PFAM.244.418--1||GB_GCA_018401495.1_protein.faa_JAGYJX010000008.1_73@PF00015_full_PFAM.377.528--5||RS_GCF_003012935.1_protein.faa_NZ_PUDR01000003.1_111@PF00015_full_PFAM.371.545--1||RS_GCF_003116035.1_protein.faa_NZ_LGQW01000015.1_5545@PF00015_full_PFAM.253.424--1||RS_GCF_008728835.1_protein.faa_NZ_CP042582.1_4433@PF00015_full_PFAM.498.670--1||RS_GCF_009900765.1_protein.faa_NZ_JAAABL010000096.1_1@PF00015_full_PFAM.77.232--1||RS_GCF_014904795.1_protein.faa_NZ_JACZFS010000033.1_72@PF00015_full_PFAM.475.619--1||RS_GCF_015240255.1_protein.faa_NZ_CP061205.1_1508@PF00015_full_PFAM.224.397--1||RS_GCF_016106015.1_protein.faa_NZ_JACADQ010000117.1_7@PF00015_full_PFAM.367.547--1:scovhsp_avg=66.94736842105264:scovhsp_max=100.0:scovhsp_min=50.3:scovhsp_std=14.58878444487228:scovhsp_sum=1272.0000000000002:send_avg=117.63157894736842:send_max=162.0:send_min=84.0:send_std=24.962662176217837:send_sum=2235.0:sstart_avg=11.894736842105264:sstart_max=38.0:sstart_min=1.0:sstart_std=12.036494214780985:sstart_sum=226.0],(((RS_GCF_002251735.1_protein.faa_NZ_NOXS01000032.1_58@PF00015_full_PFAM.193.476:5e-09[&&NHX:Type=GTDB:gtdb_class=c__Alphaproteobacteria:gtdb_domain=d__Bacteria:gtdb_family=f__Elsteraceae:gtdb_genus=g__Elstera:gtdb_order=o__Elsterales:gtdb_phylum=p__Proteobacteria:gtdb_species=s__Elstera cyanobacteriorum:heptad=MCP-38H:species=d__Bacteria_p__Proteobacteria_c__Alphaproteobacteria_o__Elsterales_f__Elsteraceae_g__Elstera_s__Elstera cyanobacteriorum],(99e56e83-302c-4fc3-8d21-a11d645c6df9_3@MCPsignal.226.254:5e-09[&&NHX:Sample=rhiztom3:Type=capture:capture_class=c__Actinomycetia:capture_domain=d__Bacteria:capture_family=f__Dermatophilaceae:capture_genus=g__Austwickia:capture_order=o__Actinomycetales:capture_phylum=p__Actinobacteriota:capture_species=s__Austwickia sp016699675:heptad=MCP-38H],(GB_GCA_013298565.1_protein.faa_JAAFIC010000010.1_17@PF00015_full_PFAM.196.469:0.0409223[&&NHX:Type=GTDB:gtdb_class=c__Alphaproteobacteria:gtdb_domain=d__Bacteria:gtdb_family=f__Elsteraceae:gtdb_genus=g__Elstera:gtdb_order=o__Elsterales:gtdb_phylum=p__Proteobacteria:gtdb_species=s__Elstera sp013298565:heptad=MCP-38H:species=d__Bacteria_p__Proteobacteria_c__Alphaproteobacteria_o__Elsterales_f__Elsteraceae_g__Elstera_s__Elstera sp013298565],RS_GCF_000963705.1_protein.faa_NZ_LAJY01000001.1_5@PF00015_full_PFAM.201.469:0.016804[&&NHX:Type=GTDB:gtdb_class=c__Alphaproteobacteria:gtdb_domain=d__Bacteria:gtdb_family=f__Elsteraceae:gtdb_genus=g__Elstera:gtdb_order=o__Elsterales:gtdb_phylum=p__Proteobacteria:gtdb_species=s__Elstera litoralis:heptad=MCP-38H:species=d__Bacteria_p__Proteobacteria_c__Alphaproteobacteria_o__Elsterales_f__Elsteraceae_g__Elstera_s__Elstera litoralis])0.99:0.0442572[&&NHX:Sample_counter=:Type_counter=GTDB--2:capture_class_counter=:capture_domain_counter=:capture_family_counter=:capture_genus_counter=:capture_order_counter=:capture_phylum_counter=:capture_species_counter=:evoltype=D:gtdb_class_counter=c__Alphaproteobacteria--2:gtdb_domain_counter=d__Bacteria--2:gtdb_family_counter=f__Elsteraceae--2:gtdb_genus_counter=g__Elstera--2:gtdb_order_counter=o__Elsterales--2:gtdb_phylum_counter=p__Proteobacteria--2:gtdb_species_counter=s__Elstera litoralis--1||s__Elstera sp013298565--1:heptad_counter=MCP-38H--2:lbd_counter=:lca=d__Bacteria:lca_tree=g__Elstera:name=N816904:ref_name_counter=])0:1.8e-08[&&NHX:Sample_counter=rhiztom3--1:Type_counter=GTDB--2||capture--1:capture_class_counter=c__Actinomycetia--1:capture_domain_counter=d__Bacteria--1:capture_family_counter=f__Dermatophilaceae--1:capture_genus_counter=g__Austwickia--1:capture_order_counter=o__Actinomycetales--1:capture_phylum_counter=p__Actinobacteriota--1:capture_species_counter=s__Austwickia sp016699675--1:gtdb_class_counter=c__Alphaproteobacteria--2:gtdb_domain_counter=d__Bacteria--2:gtdb_family_counter=f__Elsteraceae--2:gtdb_genus_counter=g__Elstera--2:gtdb_order_counter=o__Elsterales--2:gtdb_phylum_counter=p__Proteobacteria--2:gtdb_species_counter=s__Elstera litoralis--1||s__Elstera sp013298565--1:heptad_counter=MCP-38H--3:lbd_counter=:lca_tree=g__Elstera:name=N816905:ref_name_counter=])1:0.479915[&&NHX:Sample_counter=rhiztom3--1:Type_counter=GTDB--3||capture--1:capture_class_counter=c__Actinomycetia--1:capture_domain_counter=d__Bacteria--1:capture_family_counter=f__Dermatophilaceae--1:capture_genus_counter=g__Austwickia--1:capture_order_counter=o__Actinomycetales--1:capture_phylum_counter=p__Actinobacteriota--1:capture_species_counter=s__Austwickia sp016699675--1:gtdb_class_counter=c__Alphaproteobacteria--3:gtdb_domain_counter=d__Bacteria--3:gtdb_family_counter=f__Elsteraceae--3:gtdb_genus_counter=g__Elstera--3:gtdb_order_counter=o__Elsterales--3:gtdb_phylum_counter=p__Proteobacteria--3:gtdb_species_counter=s__Elstera cyanobacteriorum--1||s__Elstera litoralis--1||s__Elstera sp013298565--1:heptad_counter=MCP-38H--4:lbd_counter=:lca_tree=g__Elstera:name=N816906:ref_name_counter=],(88660a5b-2c1d-4683-a203-dddb5d474167_6@MCPsignal.62.191:5e-09[&&NHX:Sample=rhiztom3:Type=capture:besthit=64.2:bitscore=139.0:capture_class=c__Actinomycetia:capture_domain=d__Bacteria:capture_family=f__Micromonosporaceae:capture_genus=g__Actinoplanes:capture_order=o__Mycobacteriales:capture_phylum=p__Actinobacteriota:capture_species=s__Actinoplanes cyaneus:evalue=1.56e-42:gapopen=0.0:heptad=MCP-38H:length=123.0:mismatch=44.0:qcovhsp=95.3:qend=129.0:qstart=7.0:ref_name=GB_GCA_016776635.1_protein.faa_JADHSZ010000068.1_15@PF00015_full_PFAM.502.681:scovhsp=68.7:send=123.0:sstart=1.0],1234ff88-c88e-4f0d-b4fa-75d98be24002_5@MCPsignal.179.333:0.15899[&&NHX:Sample=rhiztom3:Type=capture:capture_class=c__Myxococcia:capture_domain=d__Bacteria:capture_family=f__Myxococcaceae:capture_genus=g__FEN-1143:capture_order=o__Myxococcales:capture_phylum=p__Myxococcota:capture_species=s__FEN-1143 sp903911905:heptad=MCP-38H])1:0.280577[&&NHX:Sample_counter=rhiztom3--2:Type_counter=capture--2:besthit_avg=64.2:besthit_max=64.2:besthit_min=64.2:besthit_std=0:besthit_sum=64.2:bitscore_avg=139.0:bitscore_max=139.0:bitscore_min=139.0:bitscore_std=0:bitscore_sum=139.0:capture_class_counter=c__Actinomycetia--1||c__Myxococcia--1:capture_domain_counter=d__Bacteria--2:capture_family_counter=f__Micromonosporaceae--1||f__Myxococcaceae--1:capture_genus_counter=g__Actinoplanes--1||g__FEN-1143--1:capture_order_counter=o__Mycobacteriales--1||o__Myxococcales--1:capture_phylum_counter=p__Actinobacteriota--1||p__Myxococcota--1:capture_species_counter=s__Actinoplanes cyaneus--1||s__FEN-1143 sp903911905--1:evalue_avg=1.56e-42:evalue_max=1.56e-42:evalue_min=1.56e-42:evalue_std=0:evalue_sum=1.56e-42:gapopen_avg=0.0:gapopen_max=0.0:gapopen_min=0.0:gapopen_std=0:gapopen_sum=0.0:gtdb_class_counter=:gtdb_domain_counter=:gtdb_family_counter=:gtdb_genus_counter=:gtdb_order_counter=:gtdb_phylum_counter=:gtdb_species_counter=:heptad_counter=MCP-38H--2:lbd_counter=:length_avg=123.0:length_max=123.0:length_min=123.0:length_std=0:length_sum=123.0:mismatch_avg=44.0:mismatch_max=44.0:mismatch_min=44.0:mismatch_std=0:mismatch_sum=44.0:name=N816909:qcovhsp_avg=95.3:qcovhsp_max=95.3:qcovhsp_min=95.3:qcovhsp_std=0:qcovhsp_sum=95.3:qend_avg=129.0:qend_max=129.0:qend_min=129.0:qend_std=0:qend_sum=129.0:qstart_avg=7.0:qstart_max=7.0:qstart_min=7.0:qstart_std=0:qstart_sum=7.0:ref_name_counter=GB_GCA_016776635.1_protein.faa_JADHSZ010000068.1_15@PF00015_full_PFAM.502.681--1:scovhsp_avg=68.7:scovhsp_max=68.7:scovhsp_min=68.7:scovhsp_std=0:scovhsp_sum=68.7:send_avg=123.0:send_max=123.0:send_min=123.0:send_std=0:send_sum=123.0:sstart_avg=1.0:sstart_max=1.0:sstart_min=1.0:sstart_std=0:sstart_sum=1.0])0.722:0.0995146[&&NHX:Sample_counter=rhiztom3--3:Type_counter=GTDB--3||capture--3:besthit_avg=64.2:besthit_max=64.2:besthit_min=64.2:besthit_std=0:besthit_sum=64.2:bitscore_avg=139.0:bitscore_max=139.0:bitscore_min=139.0:bitscore_std=0:bitscore_sum=139.0:capture_class_counter=c__Actinomycetia--2||c__Myxococcia--1:capture_domain_counter=d__Bacteria--3:capture_family_counter=f__Dermatophilaceae--1||f__Micromonosporaceae--1||f__Myxococcaceae--1:capture_genus_counter=g__Actinoplanes--1||g__Austwickia--1||g__FEN-1143--1:capture_order_counter=o__Actinomycetales--1||o__Mycobacteriales--1||o__Myxococcales--1:capture_phylum_counter=p__Actinobacteriota--2||p__Myxococcota--1:capture_species_counter=s__Actinoplanes cyaneus--1||s__Austwickia sp016699675--1||s__FEN-1143 sp903911905--1:evalue_avg=1.56e-42:evalue_max=1.56e-42:evalue_min=1.56e-42:evalue_std=0:evalue_sum=1.56e-42:gapopen_avg=0.0:gapopen_max=0.0:gapopen_min=0.0:gapopen_std=0:gapopen_sum=0.0:gtdb_class_counter=c__Alphaproteobacteria--3:gtdb_domain_counter=d__Bacteria--3:gtdb_family_counter=f__Elsteraceae--3:gtdb_genus_counter=g__Elstera--3:gtdb_order_counter=o__Elsterales--3:gtdb_phylum_counter=p__Proteobacteria--3:gtdb_species_counter=s__Elstera cyanobacteriorum--1||s__Elstera litoralis--1||s__Elstera sp013298565--1:heptad_counter=MCP-38H--6:lbd_counter=:lca_tree=g__Elstera:length_avg=123.0:length_max=123.0:length_min=123.0:length_std=0:length_sum=123.0:mismatch_avg=44.0:mismatch_max=44.0:mismatch_min=44.0:mismatch_std=0:mismatch_sum=44.0:name=N816910:qcovhsp_avg=95.3:qcovhsp_max=95.3:qcovhsp_min=95.3:qcovhsp_std=0:qcovhsp_sum=95.3:qend_avg=129.0:qend_max=129.0:qend_min=129.0:qend_std=0:qend_sum=129.0:qstart_avg=7.0:qstart_max=7.0:qstart_min=7.0:qstart_std=0:qstart_sum=7.0:ref_name_counter=GB_GCA_016776635.1_protein.faa_JADHSZ010000068.1_15@PF00015_full_PFAM.502.681--1:scovhsp_avg=68.7:scovhsp_max=68.7:scovhsp_min=68.7:scovhsp_std=0:scovhsp_sum=68.7:send_avg=123.0:send_max=123.0:send_min=123.0:send_std=0:send_sum=123.0:sstart_avg=1.0:sstart_max=1.0:sstart_min=1.0:sstart_std=0:sstart_sum=1.0],((((((((((ccef3017-ff99-458c-961c-b2030d3b4b1b_3@MCPsignal.301.351:0[&&NHX:Sample=rhiztom3:Type=capture:capture_class=c__Alphaproteobacteria:capture_domain=d__Bacteria:capture_family=f__Sphingomonadaceae:capture_genus=g__Novosphingobium:capture_order=o__Sphingomonadales:capture_phylum=p__Proteobacteria:capture_species=s__Novosphingobium sp002280675:heptad=MCP-38H],8d9edfed-1201-4226-9473-9986f3667f89_4@MCPsignal.304.354:0[&&NHX:Sample=rhiztom3:Type=capture:capture_class=c__Alphaproteobacteria:capture_domain=d__Bacteria:capture_family=f__Sphingomonadaceae:capture_genus=g__Novosphingobium:capture_order=o__Sphingomonadales:capture_phylum=p__Proteobacteria:capture_species=s__Novosphingobium sp002280675:heptad=MCP-38H]):5e-09[&&NHX:Sample_counter=rhiztom3--2:Type_counter=capture--2:capture_class_counter=c__Alphaproteobacteria--2:capture_domain_counter=d__Bacteria--2:capture_family_counter=f__Sphingomonadaceae--2:capture_genus_counter=g__Novosphingobium--2:capture_order_counter=o__Sphingomonadales--2:capture_phylum_counter=p__Proteobacteria--2:capture_species_counter=s__Novosphingobium sp002280675--2:gtdb_class_counter=:gtdb_domain_counter=:gtdb_family_counter=:gtdb_genus_counter=:gtdb_order_counter=:gtdb_phylum_counter=:gtdb_species_counter=:heptad_counter=MCP-38H--2:lbd_counter=:name=N816913:ref_name_counter=],((((((((8902b2e8-217b-4af6-a9e6-35dd412ae9e0_4@MCPsignal.53.87:9e-09[&&NHX:Sample=rhiztom1:Type=capture:capture_class=c__Alphaproteobacteria:capture_domain=d__Bacteria:capture_family=f__Azospirillaceae:capture_genus=g__Azospirillum:capture_order=o__Azospirillales:capture_phylum=p__Proteobacteria:capture_species=s__Azospirillum oleiclasticum:heptad=MCP-38H],(33033ad0-cdd4-4c47-a9c6-625a7d9d637c_2@MCPsignal.247.346:0.0413869[&&NHX:Sample=rhizpot2:Type=capture:capture_class=c__Clostridia:capture_domain=d__Bacteria:capture_family=f__Oscillospiraceae:capture_genus=g__UBA2658:capture_order=o__Oscillospirales:capture_phylum=p__Firmicutes_A:capture_species=s__UBA2658 sp018053145:heptad=MCP-24H],(fdba10bb-b186-4398-b31f-fc01e72e6450_4@MCPsignal.395.450:5e-09[&&NHX:Sample=rhizpot1:Type=capture:capture_class=c__Gammaproteobacteria:capture_domain=d__Bacteria:capture_family=f__Vibrionaceae:capture_genus=g__Vibrio:capture_order=o__Enterobacterales:capture_phylum=p__Proteobacteria:capture_species=s__Vibrio cidicii:heptad=MCP-38H],((12bb69c1-7d8d-4566-9d17-bf2503b47479_2@MCPsignal.190.287:0[&&NHX:Sample=rhizpot2:Type=capture:besthit=61.1:bitscore=98.2:capture_class=c__Clostridia:capture_domain=d__Bacteria:capture_family=f__Oscillospiraceae:capture_genus=g__UBA2658:capture_order=o__Oscillospirales:capture_phylum=p__Firmicutes_A:capture_species=s__UBA2658 sp018053145:evalue=9.8e-27:gapopen=0.0:heptad=MCP-24H:length=95.0:mismatch=37.0:qcovhsp=97.9:qend=95.0:qstart=1.0:ref_name=GB_GCA_006969625.1_protein.faa_CP030885.1_136@PF00015_full_PFAM.453.633:scovhsp=52.8:send=95.0:sstart=1.0],8277d881-d6fa-4406-86a2-816468d84d9d_1@MCPsignal.236.333:0[&&NHX:Sample=rhizpot2:Type=capture:besthit=61.1:bitscore=98.2:capture_class=c__Clostridia:capture_domain=d__Bacteria:capture_family=f__Oscillospiraceae:capture_genus=g__UBA2658:capture_order=o__Oscillospirales:capture_phylum=p__Firmicutes_A:capture_species=s__UBA2658 sp018053145:evalue=9.8e-27:gapopen=0.0:heptad=MCP-24H:length=95.0:mismatch=37.0:qcovhsp=97.9:qend=95.0:qstart=1.0:ref_name=GB_GCA_006969625.1_protein.faa_CP030885.1_136@PF00015_full_PFAM.453.633:scovhsp=52.8:send=95.0:sstart=1.0]):0.0148399[&&NHX:Sample_counter=rhizpot2--2:Type_counter=capture--2:besthit_avg=61.1:besthit_max=61.1:besthit_min=61.1:besthit_std=0.0:besthit_sum=122.2:bitscore_avg=98.2:bitscore_max=98.2:bitscore_min=98.2:bitscore_std=0.0:bitscore_sum=196.4:capture_class_counter=c__Clostridia--2:capture_domain_counter=d__Bacteria--2:capture_family_counter=f__Oscillospiraceae--2:capture_genus_counter=g__UBA2658--2:capture_order_counter=o__Oscillospirales--2:capture_phylum_counter=p__Firmicutes_A--2:capture_species_counter=s__UBA2658 sp018053145--2:evalue_avg=9.8e-27:evalue_max=9.8e-27:evalue_min=9.8e-27:evalue_std=0.0:evalue_sum=1.96e-26:gapopen_avg=0.0:gapopen_max=0.0:gapopen_min=0.0:gapopen_std=0.0:gapopen_sum=0.0:gtdb_class_counter=:gtdb_domain_counter=:gtdb_family_counter=:gtdb_genus_counter=:gtdb_order_counter=:gtdb_phylum_counter=:gtdb_species_counter=:heptad_counter=MCP-24H--2:lbd_counter=:length_avg=95.0:length_max=95.0:length_min=95.0:length_std=0.0:length_sum=190.0:mismatch_avg=37.0:mismatch_max=37.0:mismatch_min=37.0:mismatch_std=0.0:mismatch_sum=74.0:name=N816919:qcovhsp_avg=97.9:qcovhsp_max=97.9:qcovhsp_min=97.9:qcovhsp_std=0.0:qcovhsp_sum=195.8:qend_avg=95.0:qend_max=95.0:qend_min=95.0:qend_std=0.0:qend_sum=190.0:qstart_avg=1.0:qstart_max=1.0:qstart_min=1.0:qstart_std=0.0:qstart_sum=2.0:ref_name_counter=GB_GCA_006969625.1_protein.faa_CP030885.1_136@PF00015_full_PFAM.453.633--2:scovhsp_avg=52.8:scovhsp_max=52.8:scovhsp_min=52.8:scovhsp_std=0.0:scovhsp_sum=105.6:send_avg=95.0:send_max=95.0:send_min=95.0:send_std=0.0:send_sum=190.0:sstart_avg=1.0:sstart_max=1.0:sstart_min=1.0:sstart_std=0.0:sstart_sum=2.0],02213857-f366-41f8-b8cb-b6d3463a6056_2@MCPsignal.22.114:0.021668[&&NHX:Sample=rhizpot1:Type=capture:capture_class=c__Clostridia:capture_domain=d__Bacteria:capture_family=f__Oscillospiraceae:capture_genus=g__UBA2658:capture_order=o__Oscillospirales:capture_phylum=p__Firmicutes_A:capture_species=s__UBA2658 sp018053145:heptad=MCP-24H])0:5e-09[&&NHX:Sample_counter=rhizpot1--1||rhizpot2--2:Type_counter=capture--3:besthit_avg=61.1:besthit_max=61.1:besthit_min=61.1:besthit_std=0.0:besthit_sum=122.2:bitscore_avg=98.2:bitscore_max=98.2:bitscore_min=98.2:bitscore_std=0.0:bitscore_sum=196.4:capture_class_counter=c__Clostridia--3:capture_domain_counter=d__Bacteria--3:capture_family_counter=f__Oscillospiraceae--3:capture_genus_counter=g__UBA2658--3:capture_order_counter=o__Oscillospirales--3:capture_phylum_counter=p__Firmicutes_A--3:capture_species_counter=s__UBA2658 sp018053145--3:evalue_avg=9.8e-27:evalue_max=9.8e-27:evalue_min=9.8e-27:evalue_std=0.0:evalue_sum=1.96e-26:gapopen_avg=0.0:gapopen_max=0.0:gapopen_min=0.0:gapopen_std=0.0:gapopen_sum=0.0:gtdb_class_counter=:gtdb_domain_counter=:gtdb_family_counter=:gtdb_genus_counter=:gtdb_order_counter=:gtdb_phylum_counter=:gtdb_species_counter=:heptad_counter=MCP-24H--3:lbd_counter=:length_avg=95.0:length_max=95.0:length_min=95.0:length_std=0.0:length_sum=190.0:mismatch_avg=37.0:mismatch_max=37.0:mismatch_min=37.0:mismatch_std=0.0:mismatch_sum=74.0:name=N816921:qcovhsp_avg=97.9:qcovhsp_max=97.9:qcovhsp_min=97.9:qcovhsp_std=0.0:qcovhsp_sum=195.8:qend_avg=95.0:qend_max=95.0:qend_min=95.0:qend_std=0.0:qend_sum=190.0:qstart_avg=1.0:qstart_max=1.0:qstart_min=1.0:qstart_std=0.0:qstart_sum=2.0:ref_name_counter=GB_GCA_006969625.1_protein.faa_CP030885.1_136@PF00015_full_PFAM.453.633--2:scovhsp_avg=52.8:scovhsp_max=52.8:scovhsp_min=52.8:scovhsp_std=0.0:scovhsp_sum=105.6:send_avg=95.0:send_max=95.0:send_min=95.0:send_std=0.0:send_sum=190.0:sstart_avg=1.0:sstart_max=1.0:sstart_min=1.0:sstart_std=0.0:sstart_sum=2.0])0.003:5e-09[&&NHX:Sample_counter=rhizpot1--2||rhizpot2--2:Type_counter=capture--4:besthit_avg=61.1:besthit_max=61.1:besthit_min=61.1:besthit_std=0.0:besthit_sum=122.2:bitscore_avg=98.2:bitscore_max=98.2:bitscore_min=98.2:bitscore_std=0.0:bitscore_sum=196.4:capture_class_counter=c__Clostridia--3||c__Gammaproteobacteria--1:capture_domain_counter=d__Bacteria--4:capture_family_counter=f__Oscillospiraceae--3||f__Vibrionaceae--1:capture_genus_counter=g__UBA2658--3||g__Vibrio--1:capture_order_counter=o__Enterobacterales--1||o__Oscillospirales--3:capture_phylum_counter=p__Firmicutes_A--3||p__Proteobacteria--1:capture_species_counter=s__UBA2658 sp018053145--3||s__Vibrio cidicii--1:evalue_avg=9.8e-27:evalue_max=9.8e-27:evalue_min=9.8e-27:evalue_std=0.0:evalue_sum=1.96e-26:gapopen_avg=0.0:gapopen_max=0.0:gapopen_min=0.0:gapopen_std=0.0:gapopen_sum=0.0:gtdb_class_counter=:gtdb_domain_counter=:gtdb_family_counter=:gtdb_genus_counter=:gtdb_order_counter=:gtdb_phylum_counter=:gtdb_species_counter=:heptad_counter=MCP-24H--3||MCP-38H--1:lbd_counter=:length_avg=95.0:length_max=95.0:length_min=95.0:length_std=0.0:length_sum=190.0:mismatch_avg=37.0:mismatch_max=37.0:mismatch_min=37.0:mismatch_std=0.0:mismatch_sum=74.0:name=N816922:qcovhsp_avg=97.9:qcovhsp_max=97.9:qcovhsp_min=97.9:qcovhsp_std=0.0:qcovhsp_sum=195.8:qend_avg=95.0:qend_max=95.0:qend_min=95.0:qend_std=0.0:qend_sum=190.0:qstart_avg=1.0:qstart_max=1.0:qstart_min=1.0:qstart_std=0.0:qstart_sum=2.0:ref_name_counter=GB_GCA_006969625.1_protein.faa_CP030885.1_136@PF00015_full_PFAM.453.633--2:scovhsp_avg=52.8:scovhsp_max=52.8:scovhsp_min=52.8:scovhsp_std=0.0:scovhsp_sum=105.6:send_avg=95.0:send_max=95.0:send_min=95.0:send_std=0.0:send_sum=190.0:sstart_avg=1.0:sstart_max=1.0:sstart_min=1.0:sstart_std=0.0:sstart_sum=2.0])0.969:0.680924[&&NHX:Sample_counter=rhizpot1--2||rhizpot2--3:Type_counter=capture--5:besthit_avg=61.1:besthit_max=61.1:besthit_min=61.1:besthit_std=0.0:besthit_sum=122.2:bitscore_avg=98.2:bitscore_max=98.2:bitscore_min=98.2:bitscore_std=0.0:bitscore_sum=196.4:capture_class_counter=c__Clostridia--4||c__Gammaproteobacteria--1:capture_domain_counter=d__Bacteria--5:capture_family_counter=f__Oscillospiraceae--4||f__Vibrionaceae--1:capture_genus_counter=g__UBA2658--4||g__Vibrio--1:capture_order_counter=o__Enterobacterales--1||o__Oscillospirales--4:capture_phylum_counter=p__Firmicutes_A--4||p__Proteobacteria--1:capture_species_counter=s__UBA2658 sp018053145--4||s__Vibrio cidicii--1:evalue_avg=9.8e-27:evalue_max=9.8e-27:evalue_min=9.8e-27:evalue_std=0.0:evalue_sum=1.96e-26:gapopen_avg=0.0:gapopen_max=0.0:gapopen_min=0.0:gapopen_std=0.0:gapopen_sum=0.0:gtdb_class_counter=:gtdb_domain_counter=:gtdb_family_counter=:gtdb_genus_counter=:gtdb_order_counter=:gtdb_phylum_counter=:gtdb_species_counter=:heptad_counter=MCP-24H--4||MCP-38H--1:lbd_counter=:length_avg=95.0:length_max=95.0:length_min=95.0:length_std=0.0:length_sum=190.0:mismatch_avg=37.0:mismatch_max=37.0:mismatch_min=37.0:mismatch_std=0.0:mismatch_sum=74.0:name=N816923:qcovhsp_avg=97.9:qcovhsp_max=97.9:qcovhsp_min=97.9:qcovhsp_std=0.0:qcovhsp_sum=195.8:qend_avg=95.0:qend_max=95.0:qend_min=95.0:qend_std=0.0:qend_sum=190.0:qstart_avg=1.0:qstart_max=1.0:qstart_min=1.0:qstart_std=0.0:qstart_sum=2.0:ref_name_counter=GB_GCA_006969625.1_protein.faa_CP030885.1_136@PF00015_full_PFAM.453.633--2:scovhsp_avg=52.8:scovhsp_max=52.8:scovhsp_min=52.8:scovhsp_std=0.0:scovhsp_sum=105.6:send_avg=95.0:send_max=95.0:send_min=95.0:send_std=0.0:send_sum=190.0:sstart_avg=1.0:sstart_max=1.0:sstart_min=1.0:sstart_std=0.0:sstart_sum=2.0])0.522:0.0846235[&&NHX:Sample_counter=rhizpot1--2||rhizpot2--3||rhiztom1--1:Type_counter=capture--6:besthit_avg=61.1:besthit_max=61.1:besthit_min=61.1:besthit_std=0.0:besthit_sum=122.2:bitscore_avg=98.2:bitscore_max=98.2:bitscore_min=98.2:bitscore_std=0.0:bitscore_sum=196.4:capture_class_counter=c__Alphaproteobacteria--1||c__Clostridia--4||c__Gammaproteobacteria--1:capture_domain_counter=d__Bacteria--6:capture_family_counter=f__Azospirillaceae--1||f__Oscillospiraceae--4||f__Vibrionaceae--1:capture_genus_counter=g__Azospirillum--1||g__UBA2658--4||g__Vibrio--1:capture_order_counter=o__Azospirillales--1||o__Enterobacterales--1||o__Oscillospirales--4:capture_phylum_counter=p__Firmicutes_A--4||p__Proteobacteria--2:capture_species_counter=s__Azospirillum oleiclasticum--1||s__UBA2658 sp018053145--4||s__Vibrio cidicii--1:evalue_avg=9.8e-27:evalue_max=9.8e-27:evalue_min=9.8e-27:evalue_std=0.0:evalue_sum=1.96e-26:gapopen_avg=0.0:gapopen_max=0.0:gapopen_min=0.0:gapopen_std=0.0:gapopen_sum=0.0:gtdb_class_counter=:gtdb_domain_counter=:gtdb_family_counter=:gtdb_genus_counter=:gtdb_order_counter=:gtdb_phylum_counter=:gtdb_species_counter=:heptad_counter=MCP-24H--4||MCP-38H--2:lbd_counter=:length_avg=95.0:length_max=95.0:length_min=95.0:length_std=0.0:length_sum=190.0:mismatch_avg=37.0:mismatch_max=37.0:mismatch_min=37.0:mismatch_std=0.0:mismatch_sum=74.0:name=N816924:qcovhsp_avg=97.9:qcovhsp_max=97.9:qcovhsp_min=97.9:qcovhsp_std=0.0:qcovhsp_sum=195.8:qend_avg=95.0:qend_max=95.0:qend_min=95.0:qend_std=0.0:qend_sum=190.0:qstart_avg=1.0:qstart_max=1.0:qstart_min=1.0:qstart_std=0.0:qstart_sum=2.0:ref_name_counter=GB_GCA_006969625.1_protein.faa_CP030885.1_136@PF00015_full_PFAM.453.633--2:scovhsp_avg=52.8:scovhsp_max=52.8:scovhsp_min=52.8:scovhsp_std=0.0:scovhsp_sum=105.6:send_avg=95.0:send_max=95.0:send_min=95.0:send_std=0.0:send_sum=190.0:sstart_avg=1.0:sstart_max=1.0:sstart_min=1.0:sstart_std=0.0:sstart_sum=2.0],(((RS_GCF_000429945.1_protein.faa_NZ_KE386993.1_74@PF00015_full_PFAM.459.670:0.181364,RS_GCF_900130015.1_protein.faa_NZ_FQXS01000001.1_110@PF00015_full_PFAM.456.670:0.205087[&&NHX:Type=GTDB:gtdb_class=c__Desulfobulbia:gtdb_domain=d__Bacteria:gtdb_family=f__Desulfocapsaceae:gtdb_genus=g__Desulfofustis:gtdb_order=o__Desulfobulbales:gtdb_phylum=p__Desulfobacterota:gtdb_species=s__Desulfofustis glycolicus:heptad=MCP-42H:species=d__Bacteria_p__Desulfobacterota_c__Desulfobulbia_o__Desulfobulbales_f__Desulfocapsaceae_g__Desulfofustis_s__Desulfofustis glycolicus])1:0.436788[&&NHX:Sample_counter=:Type_counter=GTDB--1:capture_class_counter=:capture_domain_counter=:capture_family_counter=:capture_genus_counter=:capture_order_counter=:capture_phylum_counter=:capture_species_counter=:gtdb_class_counter=c__Desulfobulbia--1:gtdb_domain_counter=d__Bacteria--1:gtdb_family_counter=f__Desulfocapsaceae--1:gtdb_genus_counter=g__Desulfofustis--1:gtdb_order_counter=o__Desulfobulbales--1:gtdb_phylum_counter=p__Desulfobacterota--1:gtdb_species_counter=s__Desulfofustis glycolicus--1:heptad_counter=MCP-42H--1:lbd_counter=:lca_tree=s__Desulfofustis glycolicus:name=N816927:ref_name_counter=],((GB_GCA_015231465.1_protein.faa_JADGBO010000017.1_6@PF00015_full_PFAM.462.643:0.332362[&&NHX:Type=GTDB:gtdb_class=c__Desulfobacteria:gtdb_domain=d__Bacteria:gtdb_family=f__Desulfobacteraceae:gtdb_genus=g__Desulfamplus:gtdb_order=o__Desulfobacterales:gtdb_phylum=p__Desulfobacterota:gtdb_species=s__Desulfamplus sp015231465:heptad=MCP-42H:species=d__Bacteria_p__Desulfobacterota_c__Desulfobacteria_o__Desulfobacterales_f__Desulfobacteraceae_g__Desulfamplus_s__Desulfamplus sp015231465],(RS_GCF_000420085.1_protein.faa_NZ_ATUG01000003.1_912@PF00015_full_PFAM.512.698:0.205729[&&NHX:Type=GTDB:gtdb_class=c__Desulfobacteria:gtdb_domain=d__Bacteria:gtdb_family=f__Desulfobacteraceae:gtdb_genus=g__Desulfospira:gtdb_order=o__Desulfobacterales:gtdb_phylum=p__Desulfobacterota:gtdb_species=s__Desulfospira joergensenii:heptad=MCP-42H:species=d__Bacteria_p__Desulfobacterota_c__Desulfobacteria_o__Desulfobacterales_f__Desulfobacteraceae_g__Desulfospira_s__Desulfospira joergensenii],(GB_GCA_018821535.1_protein.faa_JAHJLV010000055.1_87@PF00015_full_PFAM.251.432:0.12188[&&NHX:Type=GTDB:gtdb_class=c__Desulfobacteria:gtdb_domain=d__Bacteria:gtdb_family=f__Desulfobacteraceae:gtdb_genus=g__Desulfobacula:gtdb_order=o__Desulfobacterales:gtdb_phylum=p__Desulfobacterota:gtdb_species=s__Desulfobacula sp018821535:heptad=MCP-42H:species=d__Bacteria_p__Desulfobacterota_c__Desulfobacteria_o__Desulfobacterales_f__Desulfobacteraceae_g__Desulfobacula_s__Desulfobacula sp018821535],((RS_GCF_007830435.1_protein.faa_NZ_VLLC01000020.1_4@PF00015_full_PFAM.255.452:0.00368979[&&NHX:Type=GTDB:gtdb_class=c__Desulfobacteria:gtdb_domain=d__Bacteria:gtdb_family=f__Desulforegulaceae:gtdb_genus=g__Desulfobotulus:gtdb_order=o__Desulfobacterales:gtdb_phylum=p__Desulfobacterota:gtdb_species=s__Desulfobotulus alkaliphilus:heptad=MCP-42H:species=d__Bacteria_p__Desulfobacterota_c__Desulfobacteria_o__Desulfobacterales_f__Desulforegulaceae_g__Desulfobotulus_s__Desulfobotulus alkaliphilus],RS_GCF_006175995.1_protein.faa_NZ_VDMB01000017.1_43@PF00015_full_PFAM.248.449:5e-09[&&NHX:Type=GTDB:gtdb_class=c__Desulfobacteria:gtdb_domain=d__Bacteria:gtdb_family=f__Desulforegulaceae:gtdb_genus=g__Desulfobotulus:gtdb_order=o__Desulfobacterales:gtdb_phylum=p__Desulfobacterota:gtdb_species=s__Desulfobotulus mexicanus:heptad=MCP-42H:species=d__Bacteria_p__Desulfobacterota_c__Desulfobacteria_o__Desulfobacterales_f__Desulforegulaceae_g__Desulfobotulus_s__Desulfobotulus mexicanus])1:0.188845[&&NHX:Sample_counter=:Type_counter=GTDB--2:capture_class_counter=:capture_domain_counter=:capture_family_counter=:capture_genus_counter=:capture_order_counter=:capture_phylum_counter=:capture_species_counter=:evoltype=D:gtdb_class_counter=c__Desulfobacteria--2:gtdb_domain_counter=d__Bacteria--2:gtdb_family_counter=f__Desulforegulaceae--2:gtdb_genus_counter=g__Desulfobotulus--2:gtdb_order_counter=o__Desulfobacterales--2:gtdb_phylum_counter=p__Desulfobacterota--2:gtdb_species_counter=s__Desulfobotulus alkaliphilus--1||s__Desulfobotulus mexicanus--1:heptad_counter=MCP-42H--2:lbd_counter=:lca=d__Bacteria:lca_tree=g__Desulfobotulus:name=N816933:ref_name_counter=],(GB_GCA_001799395.1_protein.faa_MGTJ01000105.1_15@PF00015_full_PFAM.203.375:0.0700659[&&NHX:Type=GTDB:gtdb_class=c__Desulfobacteria:gtdb_domain=d__Bacteria:gtdb_family=f__Desulfobacteraceae:gtdb_genus=g__Desulfobacula:gtdb_order=o__Desulfobacterales:gtdb_phylum=p__Desulfobacterota:gtdb_species=s__Desulfobacula sp001799395:heptad=MCP-42H:species=d__Bacteria_p__Desulfobacterota_c__Desulfobacteria_o__Desulfobacterales_f__Desulfobacteraceae_g__Desulfobacula_s__Desulfobacula sp001799395],GB_GCA_012031875.1_protein.faa_JAAUSZ010000164.1_7@PF00015_full_PFAM.90.259:0.0844407[&&NHX:Type=GTDB:gtdb_class=c__Desulfobacteria:gtdb_domain=d__Bacteria:gtdb_family=f__Desulfobacteraceae:gtdb_genus=g__Desulfobacula:gtdb_order=o__Desulfobacterales:gtdb_phylum=p__Desulfobacterota:gtdb_species=s__Desulfobacula sp012031875:heptad=MCP-42H:species=d__Bacteria_p__Desulfobacterota_c__Desulfobacteria_o__Desulfobacterales_f__Desulfobacteraceae_g__Desulfobacula_s__Desulfobacula sp012031875])0.937:0.0718889[&&NHX:Sample_counter=:Type_counter=GTDB--2:capture_class_counter=:capture_domain_counter=:capture_family_counter=:capture_genus_counter=:capture_order_counter=:capture_phylum_counter=:capture_species_counter=:evoltype=D:gtdb_class_counter=c__Desulfobacteria--2:gtdb_domain_counter=d__Bacteria--2:gtdb_family_counter=f__Desulfobacteraceae--2:gtdb_genus_counter=g__Desulfobacula--2:gtdb_order_counter=o__Desulfobacterales--2:gtdb_phylum_counter=p__Desulfobacterota--2:gtdb_species_counter=s__Desulfobacula sp001799395--1||s__Desulfobacula sp012031875--1:heptad_counter=MCP-42H--2:lbd_counter=:lca=d__Bacteria:lca_tree=g__Desulfobacula:name=N816936:ref_name_counter=])0.86:0.0403835[&&NHX:Sample_counter=:Type_counter=GTDB--4:capture_class_counter=:capture_domain_counter=:capture_family_counter=:capture_genus_counter=:capture_order_counter=:capture_phylum_counter=:capture_species_counter=:evoltype=D:gtdb_class_counter=c__Desulfobacteria--4:gtdb_domain_counter=d__Bacteria--4:gtdb_family_counter=f__Desulfobacteraceae--2||f__Desulforegulaceae--2:gtdb_genus_counter=g__Desulfobacula--2||g__Desulfobotulus--2:gtdb_order_counter=o__Desulfobacterales--4:gtdb_phylum_counter=p__Desulfobacterota--4:gtdb_species_counter=s__Desulfobacula sp001799395--1||s__Desulfobacula sp012031875--1||s__Desulfobotulus alkaliphilus--1||s__Desulfobotulus mexicanus--1:heptad_counter=MCP-42H--4:lbd_counter=:lca=d__Bacteria:lca_tree=o__Desulfobacterales:name=N816937:ref_name_counter=])0.941:0.0672948[&&NHX:Sample_counter=:Type_counter=GTDB--5:capture_class_counter=:capture_domain_counter=:capture_family_counter=:capture_genus_counter=:capture_order_counter=:capture_phylum_counter=:capture_species_counter=:evoltype=D:gtdb_class_counter=c__Desulfobacteria--5:gtdb_domain_counter=d__Bacteria--5:gtdb_family_counter=f__Desulfobacteraceae--3||f__Desulforegulaceae--2:gtdb_genus_counter=g__Desulfobacula--3||g__Desulfobotulus--2:gtdb_order_counter=o__Desulfobacterales--5:gtdb_phylum_counter=p__Desulfobacterota--5:gtdb_species_counter=s__Desulfobacula sp001799395--1||s__Desulfobacula sp012031875--1||s__Desulfobacula sp018821535--1||s__Desulfobotulus alkaliphilus--1||s__Desulfobotulus mexicanus--1:heptad_counter=MCP-42H--5:lbd_counter=:lca=d__Bacteria:lca_tree=o__Desulfobacterales:name=N816938:ref_name_counter=])0.647:0.0127227[&&NHX:Sample_counter=:Type_counter=GTDB--6:capture_class_counter=:capture_domain_counter=:capture_family_counter=:capture_genus_counter=:capture_order_counter=:capture_phylum_counter=:capture_species_counter=:evoltype=D:gtdb_class_counter=c__Desulfobacteria--6:gtdb_domain_counter=d__Bacteria--6:gtdb_family_counter=f__Desulfobacteraceae--4||f__Desulforegulaceae--2:gtdb_genus_counter=g__Desulfobacula--3||g__Desulfobotulus--2||g__Desulfospira--1:gtdb_order_counter=o__Desulfobacterales--6:gtdb_phylum_counter=p__Desulfobacterota--6:gtdb_species_counter=s__Desulfobacula sp001799395--1||s__Desulfobacula sp012031875--1||s__Desulfobacula sp018821535--1||s__Desulfobotulus alkaliphilus--1||s__Desulfobotulus mexicanus--1||s__Desulfospira joergensenii--1:heptad_counter=MCP-42H--6:lbd_counter=:lca=d__Bacteria:lca_tree=o__Desulfobacterales:name=N816939:ref_name_counter=])0.47:0.0438038[&&NHX:Sample_counter=:Type_counter=GTDB--7:capture_class_counter=:capture_domain_counter=:capture_family_counter=:capture_genus_counter=:capture_order_counter=:capture_phylum_counter=:capture_species_counter=:evoltype=D:gtdb_class_counter=c__Desulfobacteria--7:gtdb_domain_counter=d__Bacteria--7:gtdb_family_counter=f__Desulfobacteraceae--5||f__Desulforegulaceae--2:gtdb_genus_counter=g__Desulfamplus--1||g__Desulfobacula--3||g__Desulfobotulus--2||g__Desulfospira--1:gtdb_order_counter=o__Desulfobacterales--7:gtdb_phylum_counter=p__Desulfobacterota--7:gtdb_species_counter=s__Desulfamplus sp015231465--1||s__Desulfobacula sp001799395--1||s__Desulfobacula sp012031875--1||s__Desulfobacula sp018821535--1||s__Desulfobotulus alkaliphilus--1||s__Desulfobotulus mexicanus--1||s__Desulfospira joergensenii--1:heptad_counter=MCP-42H--7:lbd_counter=:lca=d__Bacteria:lca_tree=o__Desulfobacterales:name=N816940:ref_name_counter=],((RS_GCF_016919005.1_protein.faa_NZ_JAFFQE010000002.1_668@PF00015_full_PFAM.471.671:0.126243[&&NHX:Type=GTDB:gtdb_class=c__Desulfobulbia:gtdb_domain=d__Bacteria:gtdb_family=f__Desulfocapsaceae:gtdb_genus=g__Desulfopila_A:gtdb_order=o__Desulfobulbales:gtdb_phylum=p__Desulfobacterota:gtdb_species=s__Desulfopila_A inferna:heptad=MCP-42H:species=d__Bacteria_p__Desulfobacterota_c__Desulfobulbia_o__Desulfobulbales_f__Desulfocapsaceae_g__Desulfopila_A_s__Desulfopila_A inferna],(RS_GCF_900143695.1_protein.faa_NZ_FRFE01000013.1_39@PF00015_full_PFAM.468.680:0.130552[&&NHX:Type=GTDB:gtdb_class=c__Desulfobulbia:gtdb_domain=d__Bacteria:gtdb_family=f__Desulfocapsaceae:gtdb_genus=g__Desulfopila:gtdb_order=o__Desulfobulbales:gtdb_phylum=p__Desulfobacterota:gtdb_species=s__Desulfopila aestuarii:heptad=MCP-42H:species=d__Bacteria_p__Desulfobacterota_c__Desulfobulbia_o__Desulfobulbales_f__Desulfocapsaceae_g__Desulfopila_s__Desulfopila aestuarii],(RS_GCF_005116655.2_protein.faa_NZ_CP050698.1_4375@PF00015_full_PFAM.467.618:0.0945564[&&NHX:Type=GTDB:gtdb_class=c__Desulfobulbia:gtdb_domain=d__Bacteria:gtdb_family=f__Desulfocapsaceae:gtdb_genus=g__Desulfopila:gtdb_order=o__Desulfobulbales:gtdb_phylum=p__Desulfobacterota:gtdb_species=s__Desulfopila sp005116655:heptad=MCP-42H:species=d__Bacteria_p__Desulfobacterota_c__Desulfobulbia_o__Desulfobulbales_f__Desulfocapsaceae_g__Desulfopila_s__Desulfopila sp005116655],RS_GCF_010646885.1_protein.faa_NZ_WIAA01000004.1_38@PF00015_full_PFAM.471.676:0.10221[&&NHX:Type=GTDB:gtdb_class=c__Desulfobulbia:gtdb_domain=d__Bacteria:gtdb_family=f__Desulfocapsaceae:gtdb_genus=g__Desulfopila:gtdb_order=o__Desulfobulbales:gtdb_phylum=p__Desulfobacterota:gtdb_species=s__Desulfopila sp010646885:heptad=MCP-42H:species=d__Bacteria_p__Desulfobacterota_c__Desulfobulbia_o__Desulfobulbales_f__Desulfocapsaceae_g__Desulfopila_s__Desulfopila sp010646885])0.934:0.0758087[&&NHX:Sample_counter=:Type_counter=GTDB--2:capture_class_counter=:capture_domain_counter=:capture_family_counter=:capture_genus_counter=:capture_order_counter=:capture_phylum_counter=:capture_species_counter=:evoltype=D:gtdb_class_counter=c__Desulfobulbia--2:gtdb_domain_counter=d__Bacteria--2:gtdb_family_counter=f__Desulfocapsaceae--2:gtdb_genus_counter=g__Desulfopila--2:gtdb_order_counter=o__Desulfobulbales--2:gtdb_phylum_counter=p__Desulfobacterota--2:gtdb_species_counter=s__Desulfopila sp005116655--1||s__Desulfopila sp010646885--1:heptad_counter=MCP-42H--2:lbd_counter=:lca=d__Bacteria:lca_tree=g__Desulfopila:name=N816945:ref_name_counter=])0.92:0.054603[&&NHX:Sample_counter=:Type_counter=GTDB--3:capture_class_counter=:capture_domain_counter=:capture_family_counter=:capture_genus_counter=:capture_order_counter=:capture_phylum_counter=:capture_species_counter=:evoltype=D:gtdb_class_counter=c__Desulfobulbia--3:gtdb_domain_counter=d__Bacteria--3:gtdb_family_counter=f__Desulfocapsaceae--3:gtdb_genus_counter=g__Desulfopila--3:gtdb_order_counter=o__Desulfobulbales--3:gtdb_phylum_counter=p__Desulfobacterota--3:gtdb_species_counter=s__Desulfopila aestuarii--1||s__Desulfopila sp005116655--1||s__Desulfopila sp010646885--1:heptad_counter=MCP-42H--3:lbd_counter=:lca=d__Bacteria:lca_tree=g__Desulfopila:name=N816946:ref_name_counter=])0.996:0.157662[&&NHX:Sample_counter=:Type_counter=GTDB--4:capture_class_counter=:capture_domain_counter=:capture_family_counter=:capture_genus_counter=:capture_order_counter=:capture_phylum_counter=:capture_species_counter=:evoltype=D:gtdb_class_counter=c__Desulfobulbia--4:gtdb_domain_counter=d__Bacteria--4:gtdb_family_counter=f__Desulfocapsaceae--4:gtdb_genus_counter=g__Desulfopila--3||g__Desulfopila_A--1:gtdb_order_counter=o__Desulfobulbales--4:gtdb_phylum_counter=p__Desulfobacterota--4:gtdb_species_counter=s__Desulfopila aestuarii--1||s__Desulfopila sp005116655--1||s__Desulfopila sp010646885--1||s__Desulfopila_A inferna--1:heptad_counter=MCP-42H--4:lbd_counter=:lca=d__Bacteria:lca_tree=f__Desulfocapsaceae:name=N816947:ref_name_counter=],(((GB_GCA_016743945.1_protein.faa_JADGFI010000003.1_196@PF00015_full_PFAM.461.648:0.124186[&&NHX:Type=GTDB:gtdb_class=c__Desulfobacteria:gtdb_domain=d__Bacteria:gtdb_family=f__Desulfobacteraceae:gtdb_genus=g__NBML01:gtdb_order=o__Desulfobacterales:gtdb_phylum=p__Desulfobacterota:gtdb_species=s__NBML01 sp016743945:heptad=MCP-42H:species=d__Bacteria_p__Desulfobacterota_c__Desulfobacteria_o__Desulfobacterales_f__Desulfobacteraceae_g__NBML01_s__NBML01 sp016743945],(((((GB_GCA_015232465.1_protein.faa_JADFZO010000081.1_8@PF00015_full_PFAM.171.325:0.077721[&&NHX:Type=GTDB:gtdb_class=c__Desulfobacteria:gtdb_domain=d__Bacteria:gtdb_family=f__Desulfobacteraceae:gtdb_genus=g__Desulfamplus:gtdb_order=o__Desulfobacterales:gtdb_phylum=p__Desulfobacterota:gtdb_species=s__Desulfamplus sp015232465:heptad=MCP-42H:species=d__Bacteria_p__Desulfobacterota_c__Desulfobacteria_o__Desulfobacterales_f__Desulfobacteraceae_g__Desulfamplus_s__Desulfamplus sp015232465],(GB_GCA_015233755.1_protein.faa_JADFXA010000298.1_3@PF00015_full_PFAM.252.467:0.0223628[&&NHX:Type=GTDB:gtdb_class=c__Desulfobacteria:gtdb_domain=d__Bacteria:gtdb_family=f__Desulfobacteraceae:gtdb_genus=g__Desulfamplus:gtdb_order=o__Desulfobacterales:gtdb_phylum=p__Desulfobacterota:gtdb_species=s__Desulfamplus sp015233755:heptad=MCP-42H:species=d__Bacteria_p__Desulfobacterota_c__Desulfobacteria_o__Desulfobacterales_f__Desulfobacteraceae_g__Desulfamplus_s__Desulfamplus sp015233755],GB_GCA_015232455.1_protein.faa_JADFZQ010000006.1_71@PF00015_full_PFAM.442.673:0.0139362[&&NHX:Type=GTDB:gtdb_class=c__Desulfobacteria:gtdb_domain=d__Bacteria:gtdb_family=f__Desulfobacteraceae:gtdb_genus=g__Desulfamplus:gtdb_order=o__Desulfobacterales:gtdb_phylum=p__Desulfobacterota:gtdb_species=s__Desulfamplus sp015232455:heptad=MCP-42H:species=d__Bacteria_p__Desulfobacterota_c__Desulfobacteria_o__Desulfobacterales_f__Desulfobacteraceae_g__Desulfamplus_s__Desulfamplus sp015232455])0.443:0.00783012[&&NHX:Sample_counter=:Type_counter=GTDB--2:capture_class_counter=:capture_domain_counter=:capture_family_counter=:capture_genus_counter=:capture_order_counter=:capture_phylum_counter=:capture_species_counter=:evoltype=D:gtdb_class_counter=c__Desulfobacteria--2:gtdb_domain_counter=d__Bacteria--2:gtdb_family_counter=f__Desulfobacteraceae--2:gtdb_genus_counter=g__Desulfamplus--2:gtdb_order_counter=o__Desulfobacterales--2:gtdb_phylum_counter=p__Desulfobacterota--2:gtdb_species_counter=s__Desulfamplus sp015232455--1||s__Desulfamplus sp015233755--1:heptad_counter=MCP-42H--2:lbd_counter=:lca=d__Bacteria:lca_tree=g__Desulfamplus:name=N816952:ref_name_counter=])0.717:0.0128051[&&NHX:Sample_counter=:Type_counter=GTDB--3:capture_class_counter=:capture_domain_counter=:capture_family_counter=:capture_genus_counter=:capture_order_counter=:capture_phylum_counter=:capture_species_counter=:evoltype=D:gtdb_class_counter=c__Desulfobacteria--3:gtdb_domain_counter=d__Bacteria--3:gtdb_family_counter=f__Desulfobacteraceae--3:gtdb_genus_counter=g__Desulfamplus--3:gtdb_order_counter=o__Desulfobacterales--3:gtdb_phylum_counter=p__Desulfobacterota--3:gtdb_species_counter=s__Desulfamplus sp015232455--1||s__Desulfamplus sp015232465--1||s__Desulfamplus sp015233755--1:heptad_counter=MCP-42H--3:lbd_counter=:lca=d__Bacteria:lca_tree=g__Desulfamplus:name=N816953:ref_name_counter=],GB_GCA_015232555.1_protein.faa_JADFZJ010000019.1_35@PF00015_full_PFAM.187.418:0.0443398[&&NHX:Type=GTDB:gtdb_class=c__Desulfobacteria:gtdb_domain=d__Bacteria:gtdb_family=f__Desulfobacteraceae:gtdb_genus=g__Desulfamplus:gtdb_order=o__Desulfobacterales:gtdb_phylum=p__Desulfobacterota:gtdb_species=s__Desulfamplus sp015232555:heptad=MCP-42H:species=d__Bacteria_p__Desulfobacterota_c__Desulfobacteria_o__Desulfobacterales_f__Desulfobacteraceae_g__Desulfamplus_s__Desulfamplus sp015232555])0.996:0.0499293[&&NHX:Sample_counter=:Type_counter=GTDB--4:capture_class_counter=:capture_domain_counter=:capture_family_counter=:capture_genus_counter=:capture_order_counter=:capture_phylum_counter=:capture_species_counter=:evoltype=D:gtdb_class_counter=c__Desulfobacteria--4:gtdb_domain_counter=d__Bacteria--4:gtdb_family_counter=f__Desulfobacteraceae--4:gtdb_genus_counter=g__Desulfamplus--4:gtdb_order_counter=o__Desulfobacterales--4:gtdb_phylum_counter=p__Desulfobacterota--4:gtdb_species_counter=s__Desulfamplus sp015232455--1||s__Desulfamplus sp015232465--1||s__Desulfamplus sp015232555--1||s__Desulfamplus sp015233755--1:heptad_counter=MCP-42H--4:lbd_counter=:lca=d__Bacteria:lca_tree=g__Desulfamplus:name=N816955:ref_name_counter=],GB_GCA_015231705.1_protein.faa_JADGBC010000002.1_44@PF00015_full_PFAM.443.676:0.0396346[&&NHX:Type=GTDB:gtdb_class=c__Desulfobacteria:gtdb_domain=d__Bacteria:gtdb_family=f__Desulfobacteraceae:gtdb_genus=g__Desulfamplus:gtdb_order=o__Desulfobacterales:gtdb_phylum=p__Desulfobacterota:gtdb_species=s__Desulfamplus sp015231705:heptad=MCP-42H:species=d__Bacteria_p__Desulfobacterota_c__Desulfobacteria_o__Desulfobacterales_f__Desulfobacteraceae_g__Desulfamplus_s__Desulfamplus sp015231705])0.895:0.0276003[&&NHX:Sample_counter=:Type_counter=GTDB--5:capture_class_counter=:capture_domain_counter=:capture_family_counter=:capture_genus_counter=:capture_order_counter=:capture_phylum_counter=:capture_species_counter=:evoltype=D:gtdb_class_counter=c__Desulfobacteria--5:gtdb_domain_counter=d__Bacteria--5:gtdb_family_counter=f__Desulfobacteraceae--5:gtdb_genus_counter=g__Desulfamplus--5:gtdb_order_counter=o__Desulfobacterales--5:gtdb_phylum_counter=p__Desulfobacterota--5:gtdb_species_counter=s__Desulfamplus sp015231705--1||s__Desulfamplus sp015232455--1||s__Desulfamplus sp015232465--1||s__Desulfamplus sp015232555--1||s__Desulfamplus sp015233755--1:heptad_counter=MCP-42H--5:lbd_counter=:lca=d__Bacteria:lca_tree=g__Desulfamplus:name=N816957:ref_name_counter=],GB_GCA_015231395.1_protein.faa_JADGBP010000547.1_1@PF00015_full_PFAM.444.646:0.0263984[&&NHX:Type=GTDB:gtdb_class=c__Desulfobacteria:gtdb_domain=d__Bacteria:gtdb_family=f__Desulfobacteraceae:gtdb_genus=g__Desulfamplus:gtdb_order=o__Desulfobacterales:gtdb_phylum=p__Desulfobacterota:gtdb_species=s__Desulfamplus sp015231395:heptad=MCP-42H:species=d__Bacteria_p__Desulfobacterota_c__Desulfobacteria_o__Desulfobacterales_f__Desulfobacteraceae_g__Desulfamplus_s__Desulfamplus sp015231395])0.882:0.0405256[&&NHX:Sample_counter=:Type_counter=GTDB--6:capture_class_counter=:capture_domain_counter=:capture_family_counter=:capture_genus_counter=:capture_order_counter=:capture_phylum_counter=:capture_species_counter=:evoltype=D:gtdb_class_counter=c__Desulfobacteria--6:gtdb_domain_counter=d__Bacteria--6:gtdb_family_counter=f__Desulfobacteraceae--6:gtdb_genus_counter=g__Desulfamplus--6:gtdb_order_counter=o__Desulfobacterales--6:gtdb_phylum_counter=p__Desulfobacterota--6:gtdb_species_counter=s__Desulfamplus sp015231395--1||s__Desulfamplus sp015231705--1||s__Desulfamplus sp015232455--1||s__Desulfamplus sp015232465--1||s__Desulfamplus sp015232555--1||s__Desulfamplus sp015233755--1:heptad_counter=MCP-42H--6:lbd_counter=:lca=d__Bacteria:lca_tree=g__Desulfamplus:name=N816959:ref_name_counter=],(GB_GCA_015231465.1_protein.faa_JADGBO010000100.1_5@PF00015_full_PFAM.459.673:0.083001[&&NHX:Type=GTDB:gtdb_class=c__Desulfobacteria:gtdb_domain=d__Bacteria:gtdb_family=f__Desulfobacteraceae:gtdb_genus=g__Desulfamplus:gtdb_order=o__Desulfobacterales:gtdb_phylum=p__Desulfobacterota:gtdb_species=s__Desulfamplus sp015231465:heptad=MCP-42H:species=d__Bacteria_p__Desulfobacterota_c__Desulfobacteria_o__Desulfobacterales_f__Desulfobacteraceae_g__Desulfamplus_s__Desulfamplus sp015231465],RS_GCF_900170035.1_protein.faa_NZ_LT828544.1_227@PF00015_full_PFAM.458.706:0.0819942[&&NHX:Type=GTDB:gtdb_class=c__Desulfobacteria:gtdb_domain=d__Bacteria:gtdb_family=f__Desulfobacteraceae:gtdb_genus=g__Desulfamplus:gtdb_order=o__Desulfobacterales:gtdb_phylum=p__Desulfobacterota:gtdb_species=s__Desulfamplus magnetovallimortis:heptad=MCP-42H:species=d__Bacteria_p__Desulfobacterota_c__Desulfobacteria_o__Desulfobacterales_f__Desulfobacteraceae_g__Desulfamplus_s__Desulfamplus magnetovallimortis])0.38:0.0398714[&&NHX:Sample_counter=:Type_counter=GTDB--2:capture_class_counter=:capture_domain_counter=:capture_family_counter=:capture_genus_counter=:capture_order_counter=:capture_phylum_counter=:capture_species_counter=:evoltype=D:gtdb_class_counter=c__Desulfobacteria--2:gtdb_domain_counter=d__Bacteria--2:gtdb_family_counter=f__Desulfobacteraceae--2:gtdb_genus_counter=g__Desulfamplus--2:gtdb_order_counter=o__Desulfobacterales--2:gtdb_phylum_counter=p__Desulfobacterota--2:gtdb_species_counter=s__Desulfamplus magnetovallimortis--1||s__Desulfamplus sp015231465--1:heptad_counter=MCP-42H--2:lbd_counter=:lca=d__Bacteria:lca_tree=g__Desulfamplus:name=N816962:ref_name_counter=])0.999:0.114347[&&NHX:Sample
```
