## Supplementary material for "Unveiling the hidden biodiversity of microbial chemoreceptor genes in the rare biosphere": MCPsignal_captured_gtdbr207.nw (part 1119 of 1806)

```
_counter=:Type_counter=GTDB--8:capture_class_counter=:capture_domain_counter=:capture_family_counter=:capture_genus_counter=:capture_order_counter=:capture_phylum_counter=:capture_species_counter=:evoltype=D:gtdb_class_counter=c__Desulfobacteria--8:gtdb_domain_counter=d__Bacteria--8:gtdb_family_counter=f__Desulfobacteraceae--8:gtdb_genus_counter=g__Desulfamplus--8:gtdb_order_counter=o__Desulfobacterales--8:gtdb_phylum_counter=p__Desulfobacterota--8:gtdb_species_counter=s__Desulfamplus magnetovallimortis--1||s__Desulfamplus sp015231395--1||s__Desulfamplus sp015231465--1||s__Desulfamplus sp015231705--1||s__Desulfamplus sp015232455--1||s__Desulfamplus sp015232465--1||s__Desulfamplus sp015232555--1||s__Desulfamplus sp015233755--1:heptad_counter=MCP-42H--8:lbd_counter=:lca=d__Bacteria:lca_tree=g__Desulfamplus:name=N816963:ref_name_counter=])0.932:0.0630496[&&NHX:Sample_counter=:Type_counter=GTDB--9:capture_class_counter=:capture_domain_counter=:capture_family_counter=:capture_genus_counter=:capture_order_counter=:capture_phylum_counter=:capture_species_counter=:evoltype=D:gtdb_class_counter=c__Desulfobacteria--9:gtdb_domain_counter=d__Bacteria--9:gtdb_family_counter=f__Desulfobacteraceae--9:gtdb_genus_counter=g__Desulfamplus--8||g__NBML01--1:gtdb_order_counter=o__Desulfobacterales--9:gtdb_phylum_counter=p__Desulfobacterota--9:gtdb_species_counter=s__Desulfamplus magnetovallimortis--1||s__Desulfamplus sp015231395--1||s__Desulfamplus sp015231465--1||s__Desulfamplus sp015231705--1||s__Desulfamplus sp015232455--1||s__Desulfamplus sp015232465--1||s__Desulfamplus sp015232555--1||s__Desulfamplus sp015233755--1||s__NBML01 sp016743945--1:heptad_counter=MCP-42H--9:lbd_counter=:lca=d__Bacteria:lca_tree=f__Desulfobacteraceae:name=N816964:ref_name_counter=],((GB_GCA_004796375.1_protein.faa_QZLA01000230.1_3@PF00015_full_PFAM.587.785:0.128158[&&NHX:Type=GTDB:gtdb_class=c__Desulfobacteria:gtdb_domain=d__Bacteria:gtdb_family=f__Desulfobacteraceae:gtdb_genus=g__MADRE2:gtdb_order=o__Desulfobacterales:gtdb_phylum=p__Desulfobacterota:gtdb_species=s__MADRE2 sp004796375:heptad=MCP-42H:species=d__Bacteria_p__Desulfobacterota_c__Desulfobacteria_o__Desulfobacterales_f__Desulfobacteraceae_g__MADRE2_s__MADRE2 sp004796375],((((GB_GCA_016342325.1_protein.faa_JAEINR010000014.1_73@PF00015_full_PFAM.578.773:0.0675568[&&NHX:Type=GTDB:gtdb_class=c__Desulfobacteria:gtdb_domain=d__Bacteria:gtdb_family=f__Desulfobacteraceae:gtdb_genus=g__Desulfobacterium_B:gtdb_order=o__Desulfobacterales:gtdb_phylum=p__Desulfobacterota:gtdb_species=s__Desulfobacterium_B sp016342325:heptad=MCP-42H:species=d__Bacteria_p__Desulfobacterota_c__Desulfobacteria_o__Desulfobacterales_f__Desulfobacteraceae_g__Desulfobacterium_B_s__Desulfobacterium_B sp016342325],RS_GCF_000020365.1_protein.faa_NC_012108.1_3702@PF00015_full_PFAM.25.228:0.210023[&&NHX:Type=GTDB:gtdb_class=c__Desulfobacteria:gtdb_domain=d__Bacteria:gtdb_family=f__Desulfobacteraceae:gtdb_genus=g__Desulfobacterium_B:gtdb_order=o__Desulfobacterales:gtdb_phylum=p__Desulfobacterota:gtdb_species=s__Desulfobacterium_B autotrophicum:heptad=MCP-42H:species=d__Bacteria_p__Desulfobacterota_c__Desulfobacteria_o__Desulfobacterales_f__Desulfobacteraceae_g__Desulfobacterium_B_s__Desulfobacterium_B autotrophicum])0.979:0.085746[&&NHX:Sample_counter=:Type_counter=GTDB--2:capture_class_counter=:capture_domain_counter=:capture_family_counter=:capture_genus_counter=:capture_order_counter=:capture_phylum_counter=:capture_species_counter=:evoltype=D:gtdb_class_counter=c__Desulfobacteria--2:gtdb_domain_counter=d__Bacteria--2:gtdb_family_counter=f__Desulfobacteraceae--2:gtdb_genus_counter=g__Desulfobacterium_B--2:gtdb_order_counter=o__Desulfobacterales--2:gtdb_phylum_counter=p__Desulfobacterota--2:gtdb_species_counter=s__Desulfobacterium_B autotrophicum--1||s__Desulfobacterium_B sp016342325--1:heptad_counter=MCP-42H--2:lbd_counter=:lca=d__Bacteria:lca_tree=g__Desulfobacterium_B:name=N816968:ref_name_counter=],((GB_GCA_011390635.1_protein.faa_JAABSA010000019.1_3@PF00015_full_PFAM.586.784:0.0388237,(GB_GCA_011390695.1_protein.faa_JAABRW010000308.1_3@PF00015_full_PFAM.434.638:5e-09[&&NHX:Type=GTDB:gtdb_class=c__Desulfobacteria:gtdb_domain=d__Bacteria:gtdb_family=f__Desulfobacteraceae:gtdb_genus=g__Desulfotignum:gtdb_order=o__Desulfobacterales:gtdb_phylum=p__Desulfobacterota:gtdb_species=s__Desulfotignum sp011390695:heptad=MCP-42H:species=d__Bacteria_p__Desulfobacterota_c__Desulfobacteria_o__Desulfobacterales_f__Desulfobacteraceae_g__Desulfotignum_s__Desulfotignum sp011390695],(GB_GCA_011389575.1_protein.faa_JAABUB010000031.1_9@PF00015_full_PFAM.586.795:5e-09[&&NHX:Type=GTDB:gtdb_class=c__Desulfobacteria:gtdb_domain=d__Bacteria:gtdb_family=f__Desulfobacteraceae:gtdb_genus=g__Desulfotignum:gtdb_order=o__Desulfobacterales:gtdb_phylum=p__Desulfobacterota:gtdb_species=s__Desulfotignum sp011389575:heptad=MCP-42H:species=d__Bacteria_p__Desulfobacterota_c__Desulfobacteria_o__Desulfobacterales_f__Desulfobacteraceae_g__Desulfotignum_s__Desulfotignum sp011389575],GB_GCA_011390235.1_protein.faa_JAABSS010000234.1_6@PF00015_full_PFAM.204.397:0.0112904[&&NHX:Type=GTDB:gtdb_class=c__Desulfobacteria:gtdb_domain=d__Bacteria:gtdb_family=f__Desulfobacteraceae:gtdb_genus=g__Desulfotignum:gtdb_order=o__Desulfobacterales:gtdb_phylum=p__Desulfobacterota:gtdb_species=s__Desulfotignum sp011390235:heptad=MCP-42H:species=d__Bacteria_p__Desulfobacterota_c__Desulfobacteria_o__Desulfobacterales_f__Desulfobacteraceae_g__Desulfotignum_s__Desulfotignum sp011390235])0.866:0.00348577[&&NHX:Sample_counter=:Type_counter=GTDB--2:capture_class_counter=:capture_domain_counter=:capture_family_counter=:capture_genus_counter=:capture_order_counter=:capture_phylum_counter=:capture_species_counter=:evoltype=D:gtdb_class_counter=c__Desulfobacteria--2:gtdb_domain_counter=d__Bacteria--2:gtdb_family_counter=f__Desulfobacteraceae--2:gtdb_genus_counter=g__Desulfotignum--2:gtdb_order_counter=o__Desulfobacterales--2:gtdb_phylum_counter=p__Desulfobacterota--2:gtdb_species_counter=s__Desulfotignum sp011389575--1||s__Desulfotignum sp011390235--1:heptad_counter=MCP-42H--2:lbd_counter=:lca=d__Bacteria:lca_tree=g__Desulfotignum:name=N816973:ref_name_counter=])0.863:0.040404[&&NHX:Sample_counter=:Type_counter=GTDB--3:capture_class_counter=:capture_domain_counter=:capture_family_counter=:capture_genus_counter=:capture_order_counter=:capture_phylum_counter=:capture_species_counter=:evoltype=D:gtdb_class_counter=c__Desulfobacteria--3:gtdb_domain_counter=d__Bacteria--3:gtdb_family_counter=f__Desulfobacteraceae--3:gtdb_genus_counter=g__Desulfotignum--3:gtdb_order_counter=o__Desulfobacterales--3:gtdb_phylum_counter=p__Desulfobacterota--3:gtdb_species_counter=s__Desulfotignum sp011389575--1||s__Desulfotignum sp011390235--1||s__Desulfotignum sp011390695--1:heptad_counter=MCP-42H--3:lbd_counter=:lca=d__Bacteria:lca_tree=g__Desulfotignum:name=N816974:ref_name_counter=])0.991:0.107638[&&NHX:Sample_counter=:Type_counter=GTDB--3:capture_class_counter=:capture_domain_counter=:capture_family_counter=:capture_genus_counter=:capture_order_counter=:capture_phylum_counter=:capture_species_counter=:gtdb_class_counter=c__Desulfobacteria--3:gtdb_domain_counter=d__Bacteria--3:gtdb_family_counter=f__Desulfobacteraceae--3:gtdb_genus_counter=g__Desulfotignum--3:gtdb_order_counter=o__Desulfobacterales--3:gtdb_phylum_counter=p__Desulfobacterota--3:gtdb_species_counter=s__Desulfotignum sp011389575--1||s__Desulfotignum sp011390235--1||s__Desulfotignum sp011390695--1:heptad_counter=MCP-42H--3:lbd_counter=:lca_tree=g__Desulfotignum:name=N816975:ref_name_counter=],(RS_GCF_000745975.1_protein.faa_NZ_JQKJ01000007.1_27@PF00015_full_PFAM.433.636:0.00571557[&&NHX:Type=GTDB:gtdb_class=c__Desulfobacteria:gtdb_domain=d__Bacteria:gtdb_family=f__Desulfobacteraceae:gtdb_genus=g__Desulfobacter:gtdb_order=o__Desulfobacterales:gtdb_phylum=p__Desulfobacterota:gtdb_species=s__Desulfobacter vibrioformis:heptad=MCP-42H:species=d__Bacteria_p__Desulfobacterota_c__Desulfobacteria_o__Desulfobacterales_f__Desulfobacteraceae_g__Desulfobacter_s__Desulfobacter vibrioformis],RS_GCF_000373985.1_protein.faa_NZ_KB892979.1_37@PF00015_full_PFAM.447.633:0.091423[&&NHX:Type=GTDB:gtdb_class=c__Desulfobacteria:gtdb_domain=d__Bacteria:gtdb_family=f__Desulfobacteraceae:gtdb_genus=g__Desulfobacter:gtdb_order=o__Desulfobacterales:gtdb_phylum=p__Desulfobacterota:gtdb_species=s__Desulfobacter curvatus:heptad=MCP-42H:species=d__Bacteria_p__Desulfobacterota_c__Desulfobacteria_o__Desulfobacterales_f__Desulfobacteraceae_g__Desulfobacter_s__Desulfobacter curvatus])1:0.179354[&&NHX:Sample_counter=:Type_counter=GTDB--2:capture_class_counter=:capture_domain_counter=:capture_family_counter=:capture_genus_counter=:capture_order_counter=:capture_phylum_counter=:capture_species_counter=:evoltype=D:gtdb_class_counter=c__Desulfobacteria--2:gtdb_domain_counter=d__Bacteria--2:gtdb_family_counter=f__Desulfobacteraceae--2:gtdb_genus_counter=g__Desulfobacter--2:gtdb_order_counter=o__Desulfobacterales--2:gtdb_phylum_counter=p__Desulfobacterota--2:gtdb_species_counter=s__Desulfobacter curvatus--1||s__Desulfobacter vibrioformis--1:heptad_counter=MCP-42H--2:lbd_counter=:lca=d__Bacteria:lca_tree=g__Desulfobacter:name=N816978:ref_name_counter=])0.591:0.0577524[&&NHX:Sample_counter=:Type_counter=GTDB--5:capture_class_counter=:capture_domain_counter=:capture_family_counter=:capture_genus_counter=:capture_order_counter=:capture_phylum_counter=:capture_species_counter=:gtdb_class_counter=c__Desulfobacteria--5:gtdb_domain_counter=d__Bacteria--5:gtdb_family_counter=f__Desulfobacteraceae--5:gtdb_genus_counter=g__Desulfobacter--2||g__Desulfotignum--3:gtdb_order_counter=o__Desulfobacterales--5:gtdb_phylum_counter=p__Desulfobacterota--5:gtdb_species_counter=s__Desulfobacter curvatus--1||s__Desulfobacter vibrioformis--1||s__Desulfotignum sp011389575--1||s__Desulfotignum sp011390235--1||s__Desulfotignum sp011390695--1:heptad_counter=MCP-42H--5:lbd_counter=:lca_tree=f__Desulfobacteraceae:name=N816979:ref_name_counter=])0.606:0.0211826[&&NHX:Sample_counter=:Type_counter=GTDB--7:capture_class_counter=:capture_domain_counter=:capture_family_counter=:capture_genus_counter=:capture_order_counter=:capture_phylum_counter=:capture_species_counter=:gtdb_class_counter=c__Desulfobacteria--7:gtdb_domain_counter=d__Bacteria--7:gtdb_family_counter=f__Desulfobacteraceae--7:gtdb_genus_counter=g__Desulfobacter--2||g__Desulfobacterium_B--2||g__Desulfotignum--3:gtdb_order_counter=o__Desulfobacterales--7:gtdb_phylum_counter=p__Desulfobacterota--7:gtdb_species_counter=s__Desulfobacter curvatus--1||s__Desulfobacter vibrioformis--1||s__Desulfobacterium_B autotrophicum--1||s__Desulfobacterium_B sp016342325--1||s__Desulfotignum sp011389575--1||s__Desulfotignum sp011390235--1||s__Desulfotignum sp011390695--1:heptad_counter=MCP-42H--7:lbd_counter=:lca_tree=f__Desulfobacteraceae:name=N816980:ref_name_counter=],((GB_GCA_013792075.1_protein.faa_VMSR01000225.1_27@PF00015_full_PFAM.577.782:0.0326355[&&NHX:Type=GTDB:gtdb_class=c__Desulfobacteria:gtdb_domain=d__Bacteria:gtdb_family=f__Desulfobacteraceae:gtdb_genus=g__NBML01:gtdb_order=o__Desulfobacterales:gtdb_phylum=p__Desulfobacterota:gtdb_species=s__NBML01 sp013792075:heptad=MCP-42H:species=d__Bacteria_p__Desulfobacterota_c__Desulfobacteria_o__Desulfobacterales_f__Desulfobacteraceae_g__NBML01_s__NBML01 sp013792075],GB_GCA_018816605.1_protein.faa_JAHIVS010000327.1_2@PF00015_full_PFAM.577.777:0.0127181[&&NHX:Type=GTDB:gtdb_class=c__Desulfobacteria:gtdb_domain=d__Bacteria:gtdb_family=f__Desulfobacteraceae:gtdb_genus=g__NBML01:gtdb_order=o__Desulfobacterales:gtdb_phylum=p__Desulfobacterota:gtdb_species=s__NBML01 sp018816605:heptad=MCP-42H:species=d__Bacteria_p__Desulfobacterota_c__Desulfobacteria_o__Desulfobacterales_f__Desulfobacteraceae_g__NBML01_s__NBML01 sp018816605])0.978:0.0402046[&&NHX:Sample_counter=:Type_counter=GTDB--2:capture_class_counter=:capture_domain_counter=:capture_family_counter=:capture_genus_counter=:capture_order_counter=:capture_phylum_counter=:capture_species_counter=:evoltype=D:gtdb_class_counter=c__Desulfobacteria--2:gtdb_domain_counter=d__Bacteria--2:gtdb_family_counter=f__Desulfobacteraceae--2:gtdb_genus_counter=g__NBML01--2:gtdb_order_counter=o__Desulfobacterales--2:gtdb_phylum_counter=p__Desulfobacterota--2:gtdb_species_counter=s__NBML01 sp013792075--1||s__NBML01 sp018816605--1:heptad_counter=MCP-42H--2:lbd_counter=:lca=d__Bacteria:lca_tree=g__NBML01:name=N816983:ref_name_counter=],(GB_GCA_016743945.1_protein.faa_JADGFI010000007.1_45@PF00015_full_PFAM.589.782:0.0677858[&&NHX:Type=GTDB:gtdb_class=c__Desulfobacteria:gtdb_domain=d__Bacteria:gtdb_family=f__Desulfobacteraceae:gtdb_genus=g__NBML01:gtdb_order=o__Desulfobacterales:gtdb_phylum=p__Desulfobacterota:gtdb_species=s__NBML01 sp016743945:heptad=MCP-42H:species=d__Bacteria_p__Desulfobacterota_c__Desulfobacteria_o__Desulfobacterales_f__Desulfobacteraceae_g__NBML01_s__NBML01 sp016743945],GB_GCA_016744295.1_protein.faa_JADGEQ010000001.1_110@PF00015_full_PFAM.580.807:0.071968[&&NHX:Type=GTDB:gtdb_class=c__Desulfobacteria:gtdb_domain=d__Bacteria:gtdb_family=f__Desulfobacteraceae:gtdb_genus=g__NBML01:gtdb_order=o__Desulfobacterales:gtdb_phylum=p__Desulfobacterota:gtdb_species=s__NBML01 sp016744295:heptad=MCP-42H:species=d__Bacteria_p__Desulfobacterota_c__Desulfobacteria_o__Desulfobacterales_f__Desulfobacteraceae_g__NBML01_s__NBML01 sp016744295])0.871:0.0197262[&&NHX:Sample_counter=:Type_counter=GTDB--2:capture_class_counter=:capture_domain_counter=:capture_family_counter=:capture_genus_counter=:capture_order_counter=:capture_phylum_counter=:capture_species_counter=:evoltype=D:gtdb_class_counter=c__Desulfobacteria--2:gtdb_domain_counter=d__Bacteria--2:gtdb_family_counter=f__Desulfobacteraceae--2:gtdb_genus_counter=g__NBML01--2:gtdb_order_counter=o__Desulfobacterales--2:gtdb_phylum_counter=p__Desulfobacterota--2:gtdb_species_counter=s__NBML01 sp016743945--1||s__NBML01 sp016744295--1:heptad_counter=MCP-42H--2:lbd_counter=:lca=d__Bacteria:lca_tree=g__NBML01:name=N816986:ref_name_counter=])0.969:0.0423448[&&NHX:Sample_counter=:Type_counter=GTDB--4:capture_class_counter=:capture_domain_counter=:capture_family_counter=:capture_genus_counter=:capture_order_counter=:capture_phylum_counter=:capture_species_counter=:evoltype=D:gtdb_class_counter=c__Desulfobacteria--4:gtdb_domain_counter=d__Bacteria--4:gtdb_family_counter=f__Desulfobacteraceae--4:gtdb_genus_counter=g__NBML01--4:gtdb_order_counter=o__Desulfobacterales--4:gtdb_phylum_counter=p__Desulfobacterota--4:gtdb_species_counter=s__NBML01 sp013792075--1||s__NBML01 sp016743945--1||s__NBML01 sp016744295--1||s__NBML01 sp018816605--1:heptad_counter=MCP-42H--4:lbd_counter=:lca=d__Bacteria:lca_tree=g__NBML01:name=N816987:ref_name_counter=])0.842:0.0240177[&&NHX:Sample_counter=:Type_counter=GTDB--11:capture_class_counter=:capture_domain_counter=:capture_family_counter=:capture_genus_counter=:capture_order_counter=:capture_phylum_counter=:capture_species_counter=:evoltype=D:gtdb_class_counter=c__Desulfobacteria--11:gtdb_domain_counter=d__Bacteria--11:gtdb_family_counter=f__Desulfobacteraceae--11:gtdb_genus_counter=g__Desulfobacter--2||g__Desulfobacterium_B--2||g__Desulfotignum--3||g__NBML01--4:gtdb_order_counter=o__Desulfobacterales--11:gtdb_phylum_counter=p__Desulfobacterota--11:gtdb_species_counter=s__Desulfobacter curvatus--1||s__Desulfobacter vibrioformis--1||s__Desulfobacterium_B autotrophicum--1||s__Desulfobacterium_B sp016342325--1||s__Desulfotignum sp011389575--1||s__Desulfotignum sp011390235--1||s__Desulfotignum sp011390695--1||s__NBML01 sp013792075--1||s__NBML01 sp016743945--1||s__NBML01 sp016744295--1||s__NBML01 sp018816605--1:heptad_counter=MCP-42H--11:lbd_counter=:lca=d__Bacteria:lca_tree=f__Desulfobacteraceae:name=N816988:ref_name_counter=],(GB_GCA_018821715.1_protein.faa_JAHJLN010000328.1_8@PF00015_full_PFAM.586.799:0.0557021[&&NHX:Type=GTDB:gtdb_class=c__Desulfobacteria:gtdb_domain=d__Bacteria:gtdb_family=f__Desulfobacteraceae:gtdb_genus=g__Desulfobacula:gtdb_order=o__Desulfobacterales:gtdb_phylum=p__Desulfobacterota:gtdb_species=s__Desulfobacula sp018821715:heptad=MCP-42H:species=d__Bacteria_p__Desulfobacterota_c__Desulfobacteria_o__Desulfobacterales_f__Desulfobacteraceae_g__Desulfobacula_s__Desulfobacula sp018821715],GB_GCA_013151635.1_protein.faa_JAADHV010000070.1_21@PF00015_full_PFAM.204.478:0.0929856[&&NHX:Type=GTDB:gtdb_class=c__Desulfobacteria:gtdb_domain=d__Bacteria:gtdb_family=f__Desulfobacteraceae:gtdb_genus=g__Desulfobacula:gtdb_order=o__Desulfobacterales:gtdb_phylum=p__Desulfobacterota:gtdb_species=s__Desulfobacula sp013151635:heptad=MCP-42H:species=d__Bacteria_p__Desulfobacterota_c__Desulfobacteria_o__Desulfobacterales_f__Desulfobacteraceae_g__Desulfobacula_s__Desulfobacula sp013151635])0.554:0.023874[&&NHX:Sample_counter=:Type_counter=GTDB--2:capture_class_counter=:capture_domain_counter=:capture_family_counter=:capture_genus_counter=:capture_order_counter=:capture_phylum_counter=:capture_species_counter=:evoltype=D:gtdb_class_counter=c__Desulfobacteria--2:gtdb_domain_counter=d__Bacteria--2:gtdb_family_counter=f__Desulfobacteraceae--2:gtdb_genus_counter=g__Desulfobacula--2:gtdb_order_counter=o__Desulfobacterales--2:gtdb_phylum_counter=p__Desulfobacterota--2:gtdb_species_counter=s__Desulfobacula sp013151635--1||s__Desulfobacula sp018821715--1:heptad_counter=MCP-42H--2:lbd_counter=:lca=d__Bacteria:lca_tree=g__Desulfobacula:name=N816991:ref_name_counter=])0.985:0.0649567[&&NHX:Sample_counter=:Type_counter=GTDB--13:capture_class_counter=:capture_domain_counter=:capture_family_counter=:capture_genus_counter=:capture_order_counter=:capture_phylum_counter=:capture_species_counter=:evoltype=D:gtdb_class_counter=c__Desulfobacteria--13:gtdb_domain_counter=d__Bacteria--13:gtdb_family_counter=f__Desulfobacteraceae--13:gtdb_genus_counter=g__Desulfobacter--2||g__Desulfobacterium_B--2||g__Desulfobacula--2||g__Desulfotignum--3||g__NBML01--4:gtdb_order_counter=o__Desulfobacterales--13:gtdb_phylum_counter=p__Desulfobacterota--13:gtdb_species_counter=s__Desulfobacter curvatus--1||s__Desulfobacter vibrioformis--1||s__Desulfobacterium_B autotrophicum--1||s__Desulfobacterium_B sp016342325--1||s__Desulfobacula sp013151635--1||s__Desulfobacula sp018821715--1||s__Desulfotignum sp011389575--1||s__Desulfotignum sp011390235--1||s__Desulfotignum sp011390695--1||s__NBML01 sp013792075--1||s__NBML01 sp016743945--1||s__NBML01 sp016744295--1||s__NBML01 sp018816605--1:heptad_counter=MCP-42H--13:lbd_counter=:lca=d__Bacteria:lca_tree=f__Desulfobacteraceae:name=N816992:ref_name_counter=])0.803:0.0251949[&&NHX:Sample_counter=:Type_counter=GTDB--14:capture_class_counter=:capture_domain_counter=:capture_family_counter=:capture_genus_counter=:capture_order_counter=:capture_phylum_counter=:capture_species_counter=:evoltype=D:gtdb_class_counter=c__Desulfobacteria--14:gtdb_domain_counter=d__Bacteria--14:gtdb_family_counter=f__Desulfobacteraceae--14:gtdb_genus_counter=g__Desulfobacter--2||g__Desulfobacterium_B--2||g__Desulfobacula--2||g__Desulfotignum--3||g__MADRE2--1||g__NBML01--4:gtdb_order_counter=o__Desulfobacterales--14:gtdb_phylum_counter=p__Desulfobacterota--14:gtdb_species_counter=s__Desulfobacter curvatus--1||s__Desulfobacter vibrioformis--1||s__Desulfobacterium_B autotrophicum--1||s__Desulfobacterium_B sp016342325--1||s__Desulfobacula sp013151635--1||s__Desulfobacula sp018821715--1||s__Desulfotignum sp011389575--1||s__Desulfotignum sp011390235--1||s__Desulfotignum sp011390695--1||s__MADRE2 sp004796375--1||s__NBML01 sp013792075--1||s__NBML01 sp016743945--1||s__NBML01 sp016744295--1||s__NBML01 sp018816605--1:heptad_counter=MCP-42H--14:lbd_counter=:lca=d__Bacteria:lca_tree=f__Desulfobacteraceae:name=N816993:ref_name_counter=],(GB_GCA_018821715.1_protein.faa_JAHJLN010000206.1_8@PF00015_full_PFAM.354.553:0.225665[&&NHX:Type=GTDB:gtdb_class=c__Desulfobacteria:gtdb_domain=d__Bacteria:gtdb_family=f__Desulfobacteraceae:gtdb_genus=g__Desulfobacula:gtdb_order=o__Desulfobacterales:gtdb_phylum=p__Desulfobacterota:gtdb_species=s__Desulfobacula sp018821715:heptad=MCP-42H:species=d__Bacteria_p__Desulfobacterota_c__Desulfobacteria_o__Desulfobacterales_f__Desulfobacteraceae_g__Desulfobacula_s__Desulfobacula sp018821715],(RS_GCF_000420085.1_protein.faa_NZ_ATUG01000002.1_828@PF00015_full_PFAM.463.658:0.187138[&&NHX:Type=GTDB:gtdb_class=c__Desulfobacteria:gtdb_domain=d__Bacteria:gtdb_family=f__Desulfobacteraceae:gtdb_genus=g__Desulfospira:gtdb_order=o__Desulfobacterales:gtdb_phylum=p__Desulfobacterota:gtdb_species=s__Desulfospira joergensenii:heptad=MCP-42H:species=d__Bacteria_p__Desulfobacterota_c__Desulfobacteria_o__Desulfobacterales_f__Desulfobacteraceae_g__Desulfospira_s__Desulfospira joergensenii],(GB_GCA_003647385.1_protein.faa_QMMT01000091.1_1@PF00015_full_PFAM.468.663:0.035838[&&NHX:Type=GTDB:gtdb_class=c__Desulfobacteria:gtdb_domain=d__Bacteria:gtdb_family=f__Desulfobacteraceae:gtdb_genus=g__Desulfobacula:gtdb_order=o__Desulfobacterales:gtdb_phylum=p__Desulfobacterota:gtdb_species=s__Desulfobacula sp003647385:heptad=MCP-42H:species=d__Bacteria_p__Desulfobacterota_c__Desulfobacteria_o__Desulfobacterales_f__Desulfobacteraceae_g__Desulfobacula_s__Desulfobacula sp003647385],(RS_GCF_000233695.2_protein.faa_NZ_CM001488.1_858@PF00015_full_PFAM.468.648:0.107878[&&NHX:Type=GTDB:gtdb_class=c__Desulfobacteria:gtdb_domain=d__Bacteria:gtdb_family=f__Desulfobacteraceae:gtdb_genus=g__Desulfobacter:gtdb_order=o__Desulfobacterales:gtdb_phylum=p__Desulfobacterota:gtdb_species=s__Desulfobacter postgatei:heptad=MCP-42H:species=d__Bacteria_p__Desulfobacterota_c__Desulfobacteria_o__Desulfobacterales_f__Desulfobacteraceae_g__Desulfobacter_s__Desulfobacter postgatei],GB_GCA_018821715.1_protein.faa_JAHJLN010000097.1_2@PF00015_full_PFAM.402.582:0.138912[&&NHX:Type=GTDB:gtdb_class=c__Desulfobacteria:gtdb_domain=d__Bacteria:gtdb_family=f__Desulfobacteraceae:gtdb_genus=g__Desulfobacula:gtdb_order=o__Desulfobacterales:gtdb_phylum=p__Desulfobacterota:gtdb_species=s__Desulfobacula sp018821715:heptad=MCP-42H:species=d__Bacteria_p__Desulfobacterota_c__Desulfobacteria_o__Desulfobacterales_f__Desulfobacteraceae_g__Desulfobacula_s__Desulfobacula sp018821715])0.123:0.0169199[&&NHX:Sample_counter=:Type_counter=GTDB--2:capture_class_counter=:capture_domain_counter=:capture_family_counter=:capture_genus_counter=:capture_order_counter=:capture_phylum_counter=:capture_species_counter=:evoltype=D:gtdb_class_counter=c__Desulfobacteria--2:gtdb_domain_counter=d__Bacteria--2:gtdb_family_counter=f__Desulfobacteraceae--2:gtdb_genus_counter=g__Desulfobacter--1||g__Desulfobacula--1:gtdb_order_counter=o__Desulfobacterales--2:gtdb_phylum_counter=p__Desulfobacterota--2:gtdb_species_counter=s__Desulfobacter postgatei--1||s__Desulfobacula sp018821715--1:heptad_counter=MCP-42H--2:lbd_counter=:lca=d__Bacteria:lca_tree=f__Desulfobacteraceae:name=N816999:ref_name_counter=])0.856:0.0292007[&&NHX:Sample_counter=:Type_counter=GTDB--3:capture_class_counter=:capture_domain_counter=:capture_family_counter=:capture_genus_counter=:capture_order_counter=:capture_phylum_counter=:capture_species_counter=:evoltype=D:gtdb_class_counter=c__Desulfobacteria--3:gtdb_domain_counter=d__Bacteria--3:gtdb_family_counter=f__Desulfobacteraceae--3:gtdb_genus_counter=g__Desulfobacter--1||g__Desulfobacula--2:gtdb_order_counter=o__Desulfobacterales--3:gtdb_phylum_counter=p__Desulfobacterota--3:gtdb_species_counter=s__Desulfobacter postgatei--1||s__Desulfobacula sp003647385--1||s__Desulfobacula sp018821715--1:heptad_counter=MCP-42H--3:lbd_counter=:lca=d__Bacteria:lca_tree=f__Desulfobacteraceae:name=N817000:ref_name_counter=])0.929:0.043925[&&NHX:Sample_counter=:Type_counter=GTDB--4:capture_class_counter=:capture_domain_counter=:capture_family_counter=:capture_genus_counter=:capture_order_counter=:capture_phylum_counter=:capture_species_counter=:evoltype=D:gtdb_class_counter=c__Desulfobacteria--4:gtdb_domain_counter=d__Bacteria--4:gtdb_family_counter=f__Desulfobacteraceae--4:gtdb_genus_counter=g__Desulfobacter--1||g__Desulfobacula--2||g__Desulfospira--1:gtdb_order_counter=o__Desulfobacterales--4:gtdb_phylum_counter=p__Desulfobacterota--4:gtdb_species_counter=s__Desulfobacter postgatei--1||s__Desulfobacula sp003647385--1||s__Desulfobacula sp018821715--1||s__Desulfospira joergensenii--1:heptad_counter=MCP-42H--4:lbd_counter=:lca=d__Bacteria:lca_tree=f__Desulfobacteraceae:name=N817001:ref_name_counter=])0.127:0.00914413[&&NHX:Sample_counter=:Type_counter=GTDB--5:capture_class_counter=:capture_domain_counter=:capture_family_counter=:capture_genus_counter=:capture_order_counter=:capture_phylum_counter=:capture_species_counter=:evoltype=D:gtdb_class_counter=c__Desulfobacteria--5:gtdb_domain_counter=d__Bacteria--5:gtdb_family_counter=f__Desulfobacteraceae--5:gtdb_genus_counter=g__Desulfobacter--1||g__Desulfobacula--3||g__Desulfospira--1:gtdb_order_counter=o__Desulfobacterales--5:gtdb_phylum_counter=p__Desulfobacterota--5:gtdb_species_counter=s__Desulfobacter postgatei--1||s__Desulfobacula sp003647385--1||s__Desulfobacula sp018821715--2||s__Desulfospira joergensenii--1:heptad_counter=MCP-42H--5:lbd_counter=:lca=d__Bacteria:lca_tree=f__Desulfobacteraceae:name=N817002:ref_name_counter=])0.903:0.0291024[&&NHX:Sample_counter=:Type_counter=GTDB--19:capture_class_counter=:capture_domain_counter=:capture_family_counter=:capture_genus_counter=:capture_order_counter=:capture_phylum_counter=:capture_species_counter=:evoltype=D:gtdb_class_counter=c__Desulfobacteria--19:gtdb_domain_counter=d__Bacteria--19:gtdb_family_counter=f__Desulfobacteraceae--19:gtdb_genus_counter=g__Desulfobacter--3||g__Desulfobacterium_B--2||g__Desulfobacula--5||g__Desulfospira--1||g__Desulfotignum--3||g__MADRE2--1||g__NBML01--4:gtdb_order_counter=o__Desulfobacterales--19:gtdb_phylum_counter=p__Desulfobacterota--19:gtdb_species_counter=s__Desulfobacter curvatus--1||s__Desulfobacter postgatei--1||s__Desulfobacter vibrioformis--1||s__Desulfobacterium_B autotrophicum--1||s__Desulfobacterium_B sp016342325--1||s__Desulfobacula sp003647385--1||s__Desulfobacula sp013151635--1||s__Desulfobacula sp018821715--3||s__Desulfospira joergensenii--1||s__Desulfotignum sp011389575--1||s__Desulfotignum sp011390235--1||s__Desulfotignum sp011390695--1||s__MADRE2 sp004796375--1||s__NBML01 sp013792075--1||s__NBML01 sp016743945--1||s__NBML01 sp016744295--1||s__NBML01 sp018816605--1:heptad_counter=MCP-42H--19:lbd_counter=:lca=d__Bacteria:lca_tree=f__Desulfobacteraceae:name=N817003:ref_name_counter=])0.519:0.00709594[&&NHX:Sample_counter=:Type_counter=GTDB--28:capture_class_counter=:capture_domain_counter=:capture_family_counter=:capture_genus_counter=:capture_order_counter=:capture_phylum_counter=:capture_species_counter=:evoltype=D:gtdb_class_counter=c__Desulfobacteria--28:gtdb_domain_counter=d__Bacteria--28:gtdb_family_counter=f__Desulfobacteraceae--28:gtdb_genus_counter=g__Desulfamplus--8||g__Desulfobacter--3||g__Desulfobacterium_B--2||g__Desulfobacula--5||g__Desulfospira--1||g__Desulfotignum--3||g__MADRE2--1||g__NBML01--5:gtdb_order_counter=o__Desulfobacterales--28:gtdb_phylum_counter=p__Desulfobacterota--28:gtdb_species_counter=s__Desulfamplus magnetovallimortis--1||s__Desulfamplus sp015231395--1||s__Desulfamplus sp015231465--1||s__Desulfamplus sp015231705--1||s__Desulfamplus sp015232455--1||s__Desulfamplus sp015232465--1||s__Desulfamplus sp015232555--1||s__Desulfamplus sp015233755--1||s__Desulfobacter curvatus--1||s__Desulfobacter postgatei--1||s__Desulfobacter vibrioformis--1||s__Desulfobacterium_B autotrophicum--1||s__Desulfobacterium_B sp016342325--1||s__Desulfobacula sp003647385--1||s__Desulfobacula sp013151635--1||s__Desulfobacula sp018821715--3||s__Desulfospira joergensenii--1||s__Desulfotignum sp011389575--1||s__Desulfotignum sp011390235--1||s__Desulfotignum sp011390695--1||s__MADRE2 sp004796375--1||s__NBML01 sp013792075--1||s__NBML01 sp016743945--2||s__NBML01 sp016744295--1||s__NBML01 sp018816605--1:heptad_counter=MCP-42H--28:lbd_counter=:lca=d__Bacteria:lca_tree=f__Desulfobacteraceae:name=N817004:ref_name_counter=],GB_GCA_013151635.1_protein.faa_JAADHV010000114.1_7@PF00015_full_PFAM.460.639:0.300092[&&NHX:Type=GTDB:gtdb_class=c__Desulfobacteria:gtdb_domain=d__Bacteria:gtdb_family=f__Desulfobacteraceae:gtdb_genus=g__Desulfobacula:gtdb_order=o__Desulfobacterales:gtdb_phylum=p__Desulfobacterota:gtdb_species=s__Desulfobacula sp013151635:heptad=MCP-42H:species=d__Bacteria_p__Desulfobacterota_c__Desulfobacteria_o__Desulfobacterales_f__Desulfobacteraceae_g__Desulfobacula_s__Desulfobacula sp013151635])0.69:0.0229981[&&NHX:Sample_counter=:Type_counter=GTDB--29:capture_class_counter=:capture_domain_counter=:capture_family_counter=:capture_genus_counter=:capture_order_counter=:capture_phylum_counter=:capture_species_counter=:evoltype=D:gtdb_class_counter=c__Desulfobacteria--29:gtdb_domain_counter=d__Bacteria--29:gtdb_family_counter=f__Desulfobacteraceae--29:gtdb_genus_counter=g__Desulfamplus--8||g__Desulfobacter--3||g__Desulfobacterium_B--2||g__Desulfobacula--6||g__Desulfospira--1||g__Desulfotignum--3||g__MADRE2--1||g__NBML01--5:gtdb_order_counter=o__Desulfobacterales--29:gtdb_phylum_counter=p__Desulfobacterota--29:gtdb_species_counter=s__Desulfamplus magnetovallimortis--1||s__Desulfamplus sp015231395--1||s__Desulfamplus sp015231465--1||s__Desulfamplus sp015231705--1||s__Desulfamplus sp015232455--1||s__Desulfamplus sp015232465--1||s__Desulfamplus sp015232555--1||s__Desulfamplus sp015233755--1||s__Desulfobacter curvatus--1||s__Desulfobacter postgatei--1||s__Desulfobacter vibrioformis--1||s__Desulfobacterium_B autotrophicum--1||s__Desulfobacterium_B sp016342325--1||s__Desulfobacula sp003647385--1||s__Desulfobacula sp013151635--2||s__Desulfobacula sp018821715--3||s__Desulfospira joergensenii--1||s__Desulfotignum sp011389575--1||s__Desulfotignum sp011390235--1||s__Desulfotignum sp011390695--1||s__MADRE2 sp004796375--1||s__NBML01 sp013792075--1||s__NBML01 sp016743945--2||s__NBML01 sp016744295--1||s__NBML01 sp018816605--1:heptad_counter=MCP-42H--29:lbd_counter=:lca=d__Bacteria:lca_tree=f__Desulfobacteraceae:name=N817006:ref_name_counter=])0:5e-09[&&NHX:Sample_counter=:Type_counter=GTDB--33:capture_class_counter=:capture_domain_counter=:capture_family_counter=:capture_genus_counter=:capture_order_counter=:capture_phylum_counter=:capture_species_counter=:evoltype=D:gtdb_class_counter=c__Desulfobacteria--29||c__Desulfobulbia--4:gtdb_domain_counter=d__Bacteria--33:gtdb_family_counter=f__Desulfobacteraceae--29||f__Desulfocapsaceae--4:gtdb_genus_counter=g__Desulfamplus--8||g__Desulfobacter--3||g__Desulfobacterium_B--2||g__Desulfobacula--6||g__Desulfopila--3||g__Desulfopila_A--1||g__Desulfospira--1||g__Desulfotignum--3||g__MADRE2--1||g__NBML01--5:gtdb_order_counter=o__Desulfobacterales--29||o__Desulfobulbales--4:gtdb_phylum_counter=p__Desulfobacterota--33:gtdb_species_counter=s__Desulfamplus magnetovallimortis--1||s__Desulfamplus sp015231395--1||s__Desulfamplus sp015231465--1||s__Desulfamplus sp015231705--1||s__Desulfamplus sp015232455--1||s__Desulfamplus sp015232465--1||s__Desulfamplus sp015232555--1||s__Desulfamplus sp015233755--1||s__Desulfobacter curvatus--1||s__Desulfobacter postgatei--1||s__Desulfobacter vibrioformis--1||s__Desulfobacterium_B autotrophicum--1||s__Desulfobacterium_B sp016342325--1||s__Desulfobacula sp003647385--1||s__Desulfobacula sp013151635--2||s__Desulfobacula sp018821715--3||s__Desulfopila aestuarii--1||s__Desulfopila sp005116655--1||s__Desulfopila sp010646885--1||s__Desulfopila_A inferna--1||s__Desulfospira joergensenii--1||s__Desulfotignum sp011389575--1||s__Desulfotignum sp011390235--1||s__Desulfotignum sp011390695--1||s__MADRE2 sp004796375--1||s__NBML01 sp013792075--1||s__NBML01 sp016743945--2||s__NBML01 sp016744295--1||s__NBML01 sp018816605--1:heptad_counter=MCP-42H--33:lbd_counter=:lca=d__Bacteria:lca_tree=p__Desulfobacterota:name=N817007:ref_name_counter=])0.97:0.205342[&&NHX:Sample_counter=:Type_counter=GTDB--40:capture_class_counter=:capture_domain_counter=:capture_family_counter=:capture_genus_counter=:capture_order_counter=:capture_phylum_counter=:capture_species_counter=:evoltype=D:gtdb_class_counter=c__Desulfobacteria--36||c__Desulfobulbia--4:gtdb_domain_counter=d__Bacteria--40:gtdb_family_counter=f__Desulfobacteraceae--34||f__Desulfocapsaceae--4||f__Desulforegulaceae--2:gtdb_genus_counter=g__Desulfamplus--9||g__Desulfobacter--3||g__Desulfobacterium_B--2||g__Desulfobacula--9||g__Desulfobotulus--2||g__Desulfopila--3||g__Desulfopila_A--1||g__Desulfospira--2||g__Desulfotignum--3||g__MADRE2--1||g__NBML01--5:gtdb_order_counter=o__Desulfobacterales--36||o__Desulfobulbales--4:gtdb_phylum_counter=p__Desulfobacterota--40:gtdb_species_counter=s__Desulfamplus magnetovallimortis--1||s__Desulfamplus sp015231395--1||s__Desulfamplus sp015231465--2||s__Desulfamplus sp015231705--1||s__Desulfamplus sp015232455--1||s__Desulfamplus sp015232465--1||s__Desulfamplus sp015232555--1||s__Desulfamplus sp015233755--1||s__Desulfobacter curvatus--1||s__Desulfobacter postgatei--1||s__Desulfobacter vibrioformis--1||s__Desulfobacterium_B autotrophicum--1||s__Desulfobacterium_B sp016342325--1||s__Desulfobacula sp001799395--1||s__Desulfobacula sp003647385--1||s__Desulfobacula sp012031875--1||s__Desulfobacula sp013151635--2||s__Desulfobacula sp018821535--1||s__Desulfobacula sp018821715--3||s__Desulfobotulus alkaliphilus--1||s__Desulfobotulus mexicanus--1||s__Desulfopila aestuarii--1||s__Desulfopila sp005116655--1||s__Desulfopila sp010646885--1||s__Desulfopila_A inferna--1||s__Desulfospira joergensenii--2||s__Desulfotignum sp011389575--1||s__Desulfotignum sp011390235--1||s__Desulfotignum sp011390695--1||s__MADRE2 sp004796375--1||s__NBML01 sp013792075--1||s__NBML01 sp016743945--2||s__NBML01 sp016744295--1||s__NBML01 sp018816605--1:heptad_counter=MCP-42H--40:lbd_counter=:lca=d__Bacteria:lca_tree=o__Desulfobacterales:name=N817008:ref_name_counter=])0.961:0.152435[&&NHX:Sample_counter=:Type_counter=GTDB--41:capture_class_counter=:capture_domain_counter=:capture_family_counter=:capture_genus_counter=:capture_order_counter=:capture_phylum_counter=:capture_species_counter=:evoltype=D:gtdb_class_counter=c__Desulfobacteria--36||c__Desulfobulbia--5:gtdb_domain_counter=d__Bacteria--41:gtdb_family_counter=f__Desulfobacteraceae--34||f__Desulfocapsaceae--5||f__Desulforegulaceae--2:gtdb_genus_counter=g__Desulfamplus--9||g__Desulfobacter--3||g__Desulfobacterium_B--2||g__Desulfobacula--9||g__Desulfobotulus--2||g__Desulfofustis--1||g__Desulfopila--3||g__Desulfopila_A--1||g__Desulfospira--2||g__Desulfotignum--3||g__MADRE2--1||g__NBML01--5:gtdb_order_counter=o__Desulfobacterales--36||o__Desulfobulbales--5:gtdb_phylum_counter=p__Desulfobacterota--41:gtdb_species_counter=s__Desulfamplus magnetovallimortis--1||s__Desulfamplus sp015231395--1||s__Desulfamplus sp015231465--2||s__Desulfamplus sp015231705--1||s__Desulfamplus sp015232455--1||s__Desulfamplus sp015232465--1||s__Desulfamplus sp015232555--1||s__Desulfamplus sp015233755--1||s__Desulfobacter curvatus--1||s__Desulfobacter postgatei--1||s__Desulfobacter vibrioformis--1||s__Desulfobacterium_B autotrophicum--1||s__Desulfobacterium_B sp016342325--1||s__Desulfobacula sp001799395--1||s__Desulfobacula sp003647385--1||s__Desulfobacula sp012031875--1||s__Desulfobacula sp013151635--2||s__Desulfobacula sp018821535--1||s__Desulfobacula sp018821715--3||s__Desulfobotulus alkaliphilus--1||s__Desulfobotulus mexicanus--1||s__Desulfofustis glycolicus--1||s__Desulfopila aestuarii--1||s__Desulfopila sp005116655--1||s__Desulfopila sp010646885--1||s__Desulfopila_A inferna--1||s__Desulfospira joergensenii--2||s__Desulfotignum sp011389575--1||s__Desulfotignum sp011390235--1||s__Desulfotignum sp011390695--1||s__MADRE2 sp004796375--1||s__NBML01 sp013792075--1||s__NBML01 sp016743945--2||s__NBML01 sp016744295--1||s__NBML01 sp018816605--1:heptad_counter=MCP-42H--41:lbd_counter=:lca=d__Bacteria:lca_tree=p__Desulfobacterota:name=N817009:ref_name_counter=],(((GB_GCA_003249645.1_protein.faa_QKIH01000017.1_8@PF00015_full_PFAM.206.390:0.138043[&&NHX:Type=GTDB:gtdb_class=c__Desulfobulbia:gtdb_domain=d__Bacteria:gtdb_family=f__Desulfocapsaceae:gtdb_genus=g__SZUA-575:gtdb_order=o__Desulfobulbales:gtdb_phylum=p__Desulfobacterota:gtdb_species=s__SZUA-575 sp003249645:heptad=MCP-42H:species=d__Bacteria_p__Desulfobacterota_c__Desulfobulbia_o__Desulfobulbales_f__Desulfocapsaceae_g__SZUA-575_s__SZUA-575 sp003249645],RS_GCF_010646885.1_protein.faa_NZ_WIAA01000008.1_199@PF00015_full_PFAM.197.388:0.296267[&&NHX:Type=GTDB:gtdb_class=c__Desulfobulbia:gtdb_domain=d__Bacteria:gtdb_family=f__Desulfocapsaceae:gtdb_genus=g__Desulfopila:gtdb_order=o__Desulfobulbales:gtdb_phylum=p__Desulfobacterota:gtdb_species=s__Desulfopila sp010646885:heptad=MCP-42H:species=d__Bacteria_p__Desulfobacterota_c__Desulfobulbia_o__Desulfobulbales_f__Desulfocapsaceae_g__Desulfopila_s__Desulfopila sp010646885])1:0.417581[&&NHX:Sample_counter=:Type_counter=GTDB--2:capture_class_counter=:capture_domain_counter=:capture_family_counter=:capture_genus_counter=:capture_order_counter=:capture_phylum_counter=:capture_species_counter=:evoltype=D:gtdb_class_counter=c__Desulfobulbia--2:gtdb_domain_counter=d__Bacteria--2:gtdb_family_counter=f__Desulfocapsaceae--2:gtdb_genus_counter=g__Desulfopila--1||g__SZUA-575--1:gtdb_order_counter=o__Desulfobulbales--2:gtdb_phylum_counter=p__Desulfobacterota--2:gtdb_species_counter=s__Desulfopila sp010646885--1||s__SZUA-575 sp003249645--1:heptad_counter=MCP-42H--2:lbd_counter=:lca=d__Bacteria:lca_tree=f__Desulfocapsaceae:name=N817012:ref_name_counter=],GB_GCA_003538835.1_protein.faa_DPRB01000460.1_1@PF00015_full_PFAM.412.594:0.412189[&&NHX:Type=GTDB:gtdb_class=c__Desulfobacteria:gtdb_domain=d__Bacteria:gtdb_family=f__Desulfobacteraceae:gtdb_genus=g__Desulfobacter:gtdb_order=o__Desulfobacterales:gtdb_phylum=p__Desulfobacterota:gtdb_species=s__Desulfobacter sp003538835:heptad=MCP-42H:species=d__Bacteria_p__Desulfobacterota_c__Desulfobacteria_o__Desulfobacterales_f__Desulfobacteraceae_g__Desulfobacter_s__Desulfobacter sp003538835])0.704:0.0423523[&&NHX:Sample_counter=:Type_counter=GTDB--3:capture_class_counter=:capture_domain_counter=:capture_family_counter=:capture_genus_counter=:capture_order_counter=:capture_phylum_counter=:capture_species_counter=:evoltype=D:gtdb_class_counter=c__Desulfobacteria--1||c__Desulfobulbia--2:gtdb_domain_counter=d__Bacteria--3:gtdb_family_counter=f__Desulfobacteraceae--1||f__Desulfocapsaceae--2:gtdb_genus_counter=g__Desulfobacter--1||g__Desulfopila--1||g__SZUA-575--1:gtdb_order_counter=o__Desulfobacterales--1||o__Desulfobulbales--2:gtdb_phylum_counter=p__Desulfobacterota--3:gtdb_species_counter=s__Desulfobacter sp003538835--1||s__Desulfopila sp010646885--1||s__SZUA-575 sp003249645--1:heptad_counter=MCP-42H--3:lbd_counter=:lca=d__Bacteria:lca_tree=p__Desulfobacterota:name=N817014:ref_name_counter=],(GB_GCA_016744705.1_protein.faa_JADGDU010000146.1_1@PF00015_full_PFAM.7.170:0.0772399[&&NHX:Type=GTDB:gtdb_class=c__Krumholzibacteria:gtdb_domain=d__Bacteria:gtdb_family=f__LZORAL124-64-63:gtdb_genus=g__LZORAL124-64-63:gtdb_order=o__LZORAL124-64-63:gtdb_phylum=p__Krumholzibacteriota:gtdb_species=s__LZORAL124-64-63 sp016744705:heptad=MCP-42H:species=d__Bacteria_p__Krumholzibacteriota_c__Krumholzibacteria_o__LZORAL124-64-63_f__LZORAL124-64-63_g__LZORAL124-64-63_s__LZORAL124-64-63 sp016744705],(RS_GCF_900101345.1_protein.faa_NZ_FMUX01000009.1_71@PF00015_full_PFAM.300.492:0.0614882[&&NHX:Type=GTDB:gtdb_class=c__Desulfobacteria:gtdb_domain=d__Bacteria:gtdb_family=f__Desulfolunaceae:gtdb_genus=g__Desulfoluna:gtdb_order=o__Desulfobacterales:gtdb_phylum=p__Desulfobacterota:gtdb_species=s__Desulfoluna spongiiphila:heptad=MCP-42H:species=d__Bacteria_p__Desulfobacterota_c__Desulfobacteria_o__Desulfobacterales_f__Desulfolunaceae_g__Desulfoluna_s__Desulfoluna spongiiphila],RS_GCF_900699765.1_protein.faa_NZ_CAADHO010000019.1_14@PF00015_full_PFAM.298.489:0.0130426[&&NHX:Type=GTDB:gtdb_class=c__Desulfobacteria:gtdb_domain=d__Bacteria:gtdb_family=f__Desulfolunaceae:gtdb_genus=g__Desulfoluna:gtdb_order=o__Desulfobacterales:gtdb_phylum=p__Desulfobacterota:gtdb_species=s__Desulfoluna butyratoxydans:heptad=MCP-42H:species=d__Bacteria_p__Desulfobacterota_c__Desulfobacteria_o__Desulfobacterales_f__Desulfolunaceae_g__Desulfoluna_s__Desulfoluna butyratoxydans])0.993:0.266384[&&NHX:Sample_counter=:Type_counter=GTDB--2:capture_class_counter=:capture_domain_counter=:capture_family_counter=:capture_genus_counter=:capture_order_counter=:capture_phylum_counter=:capture_species_counter=:evoltype=D:gtdb_class_counter=c__Desulfobacteria--2:gtdb_domain_counter=d__Bacteria--2:gtdb_family_counter=f__Desulfolunaceae--2:gtdb_genus_counter=g__Desulfoluna--2:gtdb_order_counter=o__Desulfobacterales--2:gtdb_phylum_counter=p__Desulfobacterota--2:gtdb_species_counter=s__Desulfoluna butyratoxydans--1||s__Desulfoluna spongiiphila--1:heptad_counter=MCP-42H--2:lbd_counter=:lca=d__Bacteria:lca_tree=g__Desulfoluna:name=N817018:ref_name_counter=])0.999:0.301064[&&NHX:Sample_counter=:Type_counter=GTDB--3:capture_class_counter=:capture_domain_counter=:capture_family_counter=:capture_genus_counter=:capture_order_counter=:capture_phylum_counter=:capture_species_counter=:evoltype=D:gtdb_class_counter=c__Desulfobacteria--2||c__Krumholzibacteria--1:gtdb_domain_counter=d__Bacteria--3:gtdb_family_counter=f__Desulfolunaceae--2||f__LZORAL124-64-63--1:gtdb_genus_counter=g__Desulfoluna--2||g__LZORAL124-64-63--1:gtdb_order_counter=o__Desulfobacterales--2||o__LZORAL124-64-63--1:gtdb_phylum_counter=p__Desulfobacterota--2||p__Krumholzibacteriota--1:gtdb_species_counter=s__Desulfoluna butyratoxydans--1||s__Desulfoluna spongiiphila--1||s__LZORAL124-64-63 sp016744705--1:heptad_counter=MCP-42H--3:lbd_counter=:lca=d__Bacteria:lca_tree=d__Bacteria:name=N817019:ref_name_counter=])0.799:0.0705699[&&NHX:Sample_counter=:Type_counter=GTDB--6:capture_class_counter=:capture_domain_counter=:capture_family_counter=:capture_genus_counter=:capture_order_counter=:capture_phylum_counter=:capture_species_counter=:evoltype=D:gtdb_class_counter=c__Desulfobacteria--3||c__Desulfobulbia--2||c__Krumholzibacteria--1:gtdb_domain_counter=d__Bacteria--6:gtdb_family_counter=f__Desulfobacteraceae--1||f__Desulfocapsaceae--2||f__Desulfolunaceae--2||f__LZORAL124-64-63--1:gtdb_genus_counter=g__Desulfobacter--1||g__Desulfoluna--2||g__Desulfopila--1||g__LZORAL124-64-63--1||g__SZUA-575--1:gtdb_order_counter=o__Desulfobacterales--3||o__Desulfobulbales--2||o__LZORAL124-64-63--1:gtdb_phylum_counter=p__Desulfobacterota--5||p__Krumholzibacteriota--1:gtdb_species_counter=s__Desulfobacter sp003538835--1||s__Desulfoluna butyratoxydans--1||s__Desulfoluna spongiiphila--1||s__Desulfopila sp010646885--1||s__LZORAL124-64-63 sp016744705--1||s__SZUA-575 sp003249645--1:heptad_counter=MCP-42H--6:lbd_counter=:lca=d__Bacteria:lca_tree=d__Bacteria:name=N817020:ref_name_counter=])0.943:0.165585[&&NHX:Sample_counter=:Type_counter=GTDB--47:capture_class_counter=:capture_domain_counter=:capture_family_counter=:capture_genus_counter=:capture_order_counter=:capture_phylum_counter=:capture_species_counter=:evoltype=D:gtdb_class_counter=c__Desulfobacteria--39||c__Desulfobulbia--7||c__Krumholzibacteria--1:gtdb_domain_counter=d__Bacteria--47:gtdb_family_counter=f__Desulfobacteraceae--35||f__Desulfocapsaceae--7||f__Desulfolunaceae--2||f__Desulforegulaceae--2||f__LZORAL124-64-63--1:gtdb_genus_counter=g__Desulfamplus--9||g__Desulfobacter--4||g__Desulfobacterium_B--2||g__Desulfobacula--9||g__Desulfobotulus--2||g__Desulfofustis--1||g__Desulfoluna--2||g__Desulfopila--4||g__Desulfopila_A--1||g__Desulfospira--2||g__Desulfotignum--3||g__LZORAL124-64-63--1||g__MADRE2--1||g__NBML01--5||g__SZUA-575--1:gtdb_order_counter=o__Desulfobacterales--39||o__Desulfobulbales--7||o__LZORAL124-64-63--1:gtdb_phylum_counter=p__Desulfobacterota--46||p__Krumholzibacteriota--1:gtdb_species_counter=s__Desulfamplus magnetovallimortis--1||s__Desulfamplus sp015231395--1||s__Desulfamplus sp015231465--2||s__Desulfamplus sp015231705--1||s__Desulfamplus sp015232455--1||s__Desulfamplus sp015232465--1||s__Desulfamplus sp015232555--1||s__Desulfamplus sp015233755--1||s__Desulfobacter curvatus--1||s__Desulfobacter postgatei--1||s__Desulfobacter sp003538835--1||s__Desulfobacter vibrioformis--1||s__Desulfobacterium_B autotrophicum--1||s__Desulfobacterium_B sp016342325--1||s__Desulfobacula sp001799395--1||s__Desulfobacula sp003647385--1||s__Desulfobacula sp012031875--1||s__Desulfobacula sp013151635--2||s__Desulfobacula sp018821535--1||s__Desulfobacula sp018821715--3||s__Desulfobotulus alkaliphilus--1||s__Desulfobotulus mexicanus--1||s__Desulfofustis glycolicus--1||s__Desulfoluna butyratoxydans--1||s__Desulfoluna spongiiphila--1||s__Desulfopila aestuarii--1||s__Desulfopila sp005116655--1||s__Desulfopila sp010646885--2||s__Desulfopila_A inferna--1||s__Desulfospira joergensenii--2||s__Desulfotignum sp011389575--1||s__Desulfotignum sp011390235--1||s__Desulfotignum sp011390695--1||s__LZORAL124-64-63 sp016744705--1||s__MADRE2 sp004796375--1||s__NBML01 sp013792075--1||s__NBML01 sp016743945--2||s__NBML01 sp016744295--1||s__NBML01 sp018816605--1||s__SZUA-575 sp003249645--1:heptad_counter=MCP-42H--47:lbd_counter=:lca=d__Bacteria:lca_tree=p__Desulfobacterota:name=N817021:ref_name_counter=])0.752:0.0463557[&&NHX:Sample_counter=rhizpot1--2||rhizpot2--3||rhiztom1--1:Type_counter=GTDB--47||capture--6:besthit_avg=61.1:besthit_max=61.1:besthit_min=61.1:besthit_std=0.0:besthit_sum=122.2:bitscore_avg=98.2:bitscore_max=98.2:bitscore_min=98.2:bitscore_std=0.0:bitscore_sum=196.4:capture_class_counter=c__Alphaproteobacteria--1||c__Clostridia--4||c__Gammaproteobacteria--1:capture_domain_counter=d__Bacteria--6:capture_family_counter=f__Azospirillaceae--1||f__Oscillospiraceae--4||f__Vibrionaceae--1:capture_genus_counter=g__Azospirillum--1||g__UBA2658--4||g__Vibrio--1:capture_order_counter=o__Azospirillales--1||o__Enterobacterales--1||o__Oscillospirales--4:capture_phylum_counter=p__Firmicutes_A--4||p__Proteobacteria--2:capture_species_counter=s__Azospirillum oleiclasticum--1||s__UBA2658 sp018053145--4||s__Vibrio cidicii--1:evalue_avg=9.8e-27:evalue_max=9.8e-27:evalue_min=9.8e-27:evalue_std=0.0:evalue_sum=1.96e-26:gapopen_avg=0.0:gapopen_max=0.0:gapopen_min=0.0:gapopen_std=0.0:gapopen_sum=0.0:gtdb_class_counter=c__Desulfobacteria--39||c__Desulfobulbia--7||c__Krumholzibacteria--1:gtdb_domain_counter=d__Bacteria--47:gtdb_family_counter=f__Desulfobacteraceae--35||f__Desulfocapsaceae--7||f__Desulfolunaceae--2||f__Desulforegulaceae--2||f__LZORAL124-64-63--1:gtdb_genus_counter=g__Desulfamplus--9||g__Desulfobacter--4||g__Desulfobacterium_B--2||g__Desulfobacula--9||g__Desulfobotulus--2||g__Desulfofustis--1||g__Desulfoluna--2||g__Desulfopila--4||g__Desulfopila_A--1||g__Desulfospira--2||g__Desulfotignum--3||g__LZORAL124-64-63--1||g__MADRE2--1||g__NBML01--5||g__SZUA-575--1:gtdb_order_counter=o__Desulfobacterales--39||o__Desulfobulbales--7||o__LZORAL124-64-63--1:gtdb_phylum_counter=p__Desulfobacterota--46||p__Krumholzibacteriota--1:gtdb_species_counter=s__Desulfamplus magnetovallimortis--1||s__Desulfamplus sp015231395--1||s__Desulfamplus sp015231465--2||s__Desulfamplus sp015231705--1||s__Desulfamplus sp015232455--1||s__Desulfamplus sp015232465--1||s__Desulfamplus sp015232555--1||s__Desulfamplus sp015233755--1||s__Desulfobacter curvatus--1||s__Desulfobacter postgatei--1||s__Desulfobacter sp003538835--1||s__Desulfobacter vibrioformis--1||s__Desulfobacterium_B autotrophicum--1||s__Desulfobacterium_B sp016342325--1||s__Desulfobacula sp001799395--1||s__Desulfobacula sp003647385--1||s__Desulfobacula sp012031875--1||s__Desulfobacula sp013151635--2||s__Desulfobacula sp018821535--1||s__Desulfobacula sp018821715--3||s__Desulfobotulus alkaliphilus--1||s__Desulfobotulus mexicanus--1||s__Desulfofustis glycolicus--1||s__Desulfoluna butyratoxydans--1||s__Desulfoluna spongiiphila--1||s__Desulfopila aestuarii--1||s__Desulfopila sp005116655--1||s__Desulfopila sp010646885--2||s__Desulfopila_A inferna--1||s__Desulfospira joergensenii--2||s__Desulfotignum sp011389575--1||s__Desulfotignum sp011390235--1||s__Desulfotignum sp011390695--1||s__LZORAL124-64-63 sp016744705--1||s__MADRE2 sp004796375--1||s__NBML01 sp013792075--1||s__NBML01 sp016743945--2||s__NBML01 sp016744295--1||s__NBML01 sp018816605--1||s__SZUA-575 sp003249645--1:heptad_counter=MCP-24H--4||MCP-38H--2||MCP-42H--47:lbd_counter=:lca_tree=p__Desulfobacterota:length_avg=95.0:length_max=95.0:length_min=95.0:length_std=0.0:length_sum=190.0:mismatch_avg=37.0:mismatch_max=37.0:mismatch_min=37.0:mismatch_std=0.0:mismatch_sum=74.0:name=N817022:qcovhsp_avg=97.9:qcovhsp_max=97.9:qcovhsp_min=97.9:qcovhsp_std=0.0:qcovhsp_sum=195.8:qend_avg=95.0:qend_max=95.0:qend_min=95.0:qend_std=0.0:qend_sum=190.0:qstart_avg=1.0:qstart_max=1.0:qstart_min=1.0:qstart_std=0.0:qstart_sum=2.0:ref_name_counter=GB_GCA_006969625.1_protein.faa_CP030885.1_136@PF00015_full_PFAM.453.633--2:scovhsp_avg=52.8:scovhsp_max=52.8:scovhsp_min=52.8:scovhsp_std=0.0:scovhsp_sum=105.6:send_avg=95.0:send_max=95.0:send_min=95.0:send_std=0.0:send_sum=190.0:sstart_avg=1.0:sstart_max=1.0:sstart_min=1.0:sstart_std=0.0:sstart_sum=2.0],((ba015053-f4ff-4b6e-b4c7-35be80400fa6_3@MCPsignal.168.213:0.0375029[&&NHX:Sample=rhiztom3:Type=capture:capture_class=c__Actinomycetia:capture_domain=d__Bacteria:capture_family=f__Geodermatophilaceae:capture_genus=g__Blastococcus:capture_order=o__Mycobacteriales:capture_phylum=p__Actinobacteriota:capture_species=s__Blastococcus saxobsidens:heptad=MCP-38H],(f90e58ed-0b30-4903-8f87-ff9552e9d3da_4@MCPsignal.24.72:5e-09[&&NHX:Sample=rhiztom1:Type=capture:besthit=84.8:bitscore=74.7:capture_class=c__Actinomycetia:capture_domain=d__Bacteria:capture_family=f__Geodermatophilaceae:capture_genus=g__Blastococcus:capture_order=o__Mycobacteriales:capture_phylum=p__Actinobacteriota:capture_species=s__Blastococcus saxobsidens:evalue=1.57e-19:gapopen=0.0:heptad=MCP-38H:length=46.0:mismatch=7.0:qcovhsp=95.8:qend=48.0:qstart=3.0:ref_name=RS_GCF_004114935.1_protein.faa_NZ_CP022221.1_6337@PF00015_full_PFAM.245.321:scovhsp=60.5:send=60.0:sstart=15.0],(a0aaaacf-2d27-43ad-b7f3-581d0029a114_4@MCPsignal.45.94:6e-09[&&NHX:Sample=rhiztom2:Type=capture:capture_class=c__Actinomycetia:capture_domain=d__Bacteria:capture_family=f__Geodermatophilaceae:capture_genus=g__Blastococcus:capture_order=o__Mycobacteriales:capture_phylum=p__Actinobacteriota:capture_species=s__Blastococcus saxobsidens:heptad=MCP-38H],(GB_GCA_004292755.1_protein.faa_RDXE01000057.1_34@PF00015_full_PFAM.183.459:0.620891[&&NHX:Type=GTDB:gtdb_class=c__Alphaproteobacteria:gtdb_domain=d__Bacteria:gtdb_family=f__Elsteraceae:gtdb_genus=g__RDXE01:gtdb_order=o__Elsterales:gtdb_phylum=p__Proteobacteria:gtdb_species=s__RDXE01 sp004292755:heptad=MCP-38H:species=d__Bacteria_p__Proteobacteria_c__Alphaproteobacteria_o__Elsterales_f__Elsteraceae_g__RDXE01_s__RDXE01 sp004292755],(3b3a4daf-f0be-4b4a-983c-c2c16cdd79ee_3@MCPsignal.305.345:0.0531184[&&NHX:Sample=rhiztom2:Type=capture:capture_class=c__Actinomycetia:capture_domain=d__Bacteria:capture_family=f__Geodermatophilaceae:capture_genus=g__Blastococcus:capture_order=o__Mycobacteriales:capture_phylum=p__Actinobacteriota:capture_species=s__Blastococcus saxobsidens:heptad=MCP-38H],4927657e-9aab-44aa-bba2-57aa8bc3b9f4_4@MCPsignal.17.70:0.134118[&&NHX:Sample=rhiztom1:Type=capture:capture_class=c__Alphaproteobacteria:capture_domain=d__Bacteria:capture_family=f__JAHDSF01:capture_genus=g__JACZKS01:capture_order=o__Rhodospirillales:capture_phylum=p__Proteobacteria:capture_species=s__JACZKS01 sp014859895:heptad=MCP-38H])0:5e-09[&&NHX:Sample_counter=rhiztom1--1||rhiztom2--1:Type_counter=capture--2:capture_class_counter=c__Actinomycetia--1||c__Alphaproteobacteria--1:capture_domain_counter=d__Bacteria--2:capture_family_counter=f__Geodermatophilaceae--1||f__JAHDSF01--1:capture_genus_counter=g__Blastococcus--1||g__JACZKS01--1:capture_order_counter=o__Mycobacteriales--1||o__Rhodospirillales--1:capture_phylum_counter=p__Actinobacteriota--1||p__Proteobacteria--1:capture_species_counter=s__Blastococcus saxobsidens--1||s__JACZKS01 sp014859895--1:gtdb_class_counter=:gtdb_domain_counter=:gtdb_family_counter=:gtdb_genus_counter=:gtdb_order_counter=:gtdb_phylum_counter=:gtdb_species_counter=:heptad_counter=MCP-38H--2:lbd_counter=:name=N817029:ref_name_counter=])0:5e-09[&&NHX:Sample_counter=rhiztom1--1||rhiztom2--1:Type_counter=GTDB--1||capture--2:capture_class_counter=c__Actinomycetia--1||c__Alphaproteobacteria--1:capture_domain_counter=d__Bacteria--2:capture_family_counter=f__Geodermatophilaceae--1||f__JAHDSF01--1:capture_genus_counter=g__Blastococcus--1||g__JACZKS01--1:capture_order_counter=o__Mycobacteriales--1||o__Rhodospirillales--1:capture_phylum_counter=p__Actinobacteriota--1||p__Proteobacteria--1:capture_species_counter=s__Blastococcus saxobsidens--1||s__JACZKS01 sp014859895--1:gtdb_class_counter=c__Alphaproteobacteria--1:gtdb_domain_counter=d__Bacteria--1:gtdb_family_counter=f__Elsteraceae--1:gtdb_genus_counter=g__RDXE01--1:gtdb_order_counter=o__Elsterales--1:gtdb_phylum_counter=p__Proteobacteria--1:gtdb_species_counter=s__RDXE01 sp004292755--1:heptad_counter=MCP-38H--3:lbd_counter=:lca_tree=s__RDXE01 sp004292755:name=N817030:ref_name_counter=])0.735:1.3e-08[&&NHX:Sample_counter=rhiztom1--1||rhiztom2--2:Type_counter=GTDB--1||capture--3:capture_class_counter=c__Actinomycetia--2||c__Alphaproteobacteria--1:capture_domain_counter=d__Bacteria--3:capture_family_counter=f__Geodermatophilaceae--2||f__JAHDSF01--1:capture_genus_counter=g__Blastococcus--2||g__JACZKS01--1:capture_order_counter=o__Mycobacteriales--2||o__Rhodospirillales--1:capture_phylum_counter=p__Actinobacteriota--2||p__Proteobacteria--1:capture_species_counter=s__Blastococcus saxobsidens--2||s__JACZKS01 sp014859895--1:gtdb_class_counter=c__Alphaproteobacteria--1:gtdb_domain_counter=d__Bacteria--1:gtdb_family_counter=f__Elsteraceae--1:gtdb_genus_counter=g__RDXE01--1:gtdb_order_counter=o__Elsterales--1:gtdb_phylum_counter=p__Proteobacteria--1:gtdb_species_counter=s__RDXE01 sp004292755--1:heptad_counter=MCP-38H--4:lbd_counter=:lca_tree=s__RDXE01 sp004292755:name=N817031:ref_name_counter=])0.057:1.8e-08[&&NHX:Sample_counter=rhiztom1--2||rhiztom2--2:Type_counter=GTDB--1||capture--4:besthit_avg=84.8:besthit_max=84.8:besthit_min=84.8:besthit_std=0:besthit_sum=84.8:bitscore_avg=74.7:bitscore_max=74.7:bitscore_min=74.7:bitscore_std=0:bitscore_sum=74.7:capture_class_counter=c__Actinomycetia--3||c__Alphaproteobacteria--1:capture_domain_counter=d__Bacteria--4:capture_family_counter=f__Geodermatophilaceae--3||f__JAHDSF01--1:capture_genus_counter=g__Blastococcus--3||g__JACZKS01--1:capture_order_counter=o__Mycobacteriales--3||o__Rhodospirillales--1:capture_phylum_counter=p__Actinobacteriota--3||p__Proteobacteria--1:capture_species_counter=s__Blastococcus saxobsidens--3||s__JACZKS01 sp014859895--1:evalue_avg=1.57e-19:evalue_max=1.57e-19:evalue_min=1.57e-19:evalue_std=0:evalue_sum=1.57e-19:gapopen_avg=0.0:gapopen_max=0.0:gapopen_min=0.0:gapopen_std=0:gapopen_sum=0.0:gtdb_class_counter=c__Alphaproteobacteria--1:gtdb_domain_counter=d__Bacteria--1:gtdb_family_counter=f__Elsteraceae--1:gtdb_genus_counter=g__RDXE01--1:gtdb_order_counter=o__Elsterales--1:gtdb_phylum_counter=p__Proteobacteria--1:gtdb_species_counter=s__RDXE01 sp004292755--1:heptad_counter=MCP-38H--5:lbd_counter=:lca_tree=s__RDXE01 sp004292755:length_avg=46.0:length_max=46.0:length_min=46.0:length_std=0:length_sum=46.0:mismatch_avg=7.0:mismatch_max=7.0:mismatch_min=7.0:mismatch_std=0:mismatch_sum=7.0:name=N817032:qcovhsp_avg=95.8:qcovhsp_max=95.8:qcovhsp_min=95.8:qcovhsp_std=0:qcovhsp_sum=95.8:qend_avg=48.0:qend_max=48.0:qend_min=48.0:qend_std=0:qend_sum=48.0:qstart_avg=3.0:qstart_max=3.0:qstart_min=3.0:qstart_std=0:qstart_sum=3.0:ref_name_counter=RS_GCF_004114935.1_protein.faa_NZ_CP022221.1_6337@PF00015_full_PFAM.245.321--1:scovhsp_avg=60.5:scovhsp_max=60.5:scovhsp_min=60.5:scovhsp_std=0:scovhsp_sum=60.5:send_avg=60.0:send_max=60.0:send_min=60.0:send_std=0:send_sum=60.0:sstart_avg=15.0:sstart_max=15.0:sstart_min=15.0:sstart_std=0:sstart_sum=15.0])0:1.8e-08[&&NHX:Sample_counter=rhiztom1--2||rhiztom2--2||rhiztom3--1:Type_counter=GTDB--1||capture--5:besthit_avg=84.8:besthit_max=84.8:besthit_min=84.8:besthit_std=0:besthit_sum=84.8:bitscore_avg=74.7:bitscore_max=74.7:bitscore_min=74.7:bitscore_std=0:bitscore_sum=74.7:capture_class_counter=c__Actinomycetia--4||c__Alphaproteobacteria--1:capture_domain_counter=d__Bacteria--5:capture_family_counter=f__Geodermatophilaceae--4||f__JAHDSF01--1:capture_genus_counter=g__Blastococcus--4||g__JACZKS01--1:capture_order_counter=o__Mycobacteriales--4||o__Rhodospirillales--1:capture_phylum_counter=p__Actinobacteriota--4||p__Proteobacteria--1:capture_species_counter=s__Blastococcus saxobsidens--4||s__JACZKS01 sp014859895--1:evalue_avg=1.57e-19:evalue_max=1.57e-19:evalue_min=1.57e-19:evalue_std=0:evalue_sum=1.57e-19:gapopen_avg=0.0:gapopen_max=0.0:gapopen_min=0.0:gapopen_std=0:gapopen_sum=0.0:gtdb_class_counter=c__Alphaproteobacteria--1:gtdb_domain_counter=d__Bacteria--1:gtdb_family_counter=f__Elsteraceae--1:gtdb_genus_counter=g__RDXE01--1:gtdb_order_counter=o__Elsterales--1:gtdb_phylum_counter=p__Proteobacteria--1:gtdb_species_counter=s__RDXE01 sp004292755--1:heptad_counter=MCP-38H--6:lbd_counter=:lca_tree=s__RDXE01 sp004292755:length_avg=46.0:length_max=46.0:length_min=46.0:length_std=0:length_sum=46.0:mismatch_avg=7.0:mismatch_max=7.0:mismatch_min=7.0:mismatch_std=0:mismatch_sum=7.0:name=N817033:qcovhsp_avg=95.8:qcovhsp_max=95.8:qcovhsp_min=95.8:qcovhsp_std=0:qcovhsp_sum=95.8:qend_avg=48.0:qend_max=48.0:qend_min=48.0:qend_std=0:qend_sum=48.0:qstart_avg=3.0:qstart_max=3.0:qstart_min=3.0:qstart_std=0:qstart_sum=3.0:ref_name_counter=RS_GCF_004114935.1_protein.faa_NZ_CP022221.1_6337@PF00015_full_PFAM.245.321--1:scovhsp_avg=60.5:scovhsp_max=60.5:scovhsp_min=60.5:scovhsp_std=0:scovhsp_sum=60.5:send_avg=60.0:send_max=60.0:send_min=60.0:send_std=0:send_sum=60.0:sstart_avg=15.0:sstart_max=15.0:sstart_min=15.0:sstart_std=0:sstart_sum=15.0],82abcd60-548c-4e8f-bd1b-5e40f7e26d94_3@MCPsignal.28.70:5e-09[&&NHX:Sample=rhiztom1:Type=capture:capture_class=c__Actinomycetia:capture_domain=d__Bacteria:capture_family=f__Geodermatophilaceae:capture_genus=g__Blastococcus:capture_order=o__Mycobacteriales:capture_phylum=p__Actinobacteriota:capture_species=s__Blastococcus saxobsidens:heptad=MCP-38H])0.436:0.0713093[&&NHX:Sample_counter=rhiztom1--3||rhiztom2--2||rhiztom3--1:Type_counter=GTDB--1||capture--6:besthit_avg=84.8:besthit_max=84.8:besthit_min=84.8:besthit_std=0:besthit_sum=84.8:bitscore_avg=74.7:bitscore_max=74.7:bitscore_min=74.7:bitscore_std=0:bitscore_sum=74.7:capture_class_counter=c__Actinomycetia--5||c__Alphaproteobacteria--1:capture_domain_counter=d__Bacteria--6:capture_family_counter=f__Geodermatophilaceae--5||f__JAHDSF01--1:capture_genus_counter=g__Blastococcus--5||g__JACZKS01--1:capture_order_counter=o__Mycobacteriales--5||o__Rhodospirillales--1:capture_phylum_counter=p__Actinobacteriota--5||p__Proteobacteria--1:capture_species_counter=s__Blastococcus saxobsidens--5||s__JACZKS01 sp014859895--1:evalue_avg=1.57e-19:evalue_max=1.57e-19:evalue_min=1.57e-19:evalue_std=0:evalue_sum=1.57e-19:gapopen_avg=0.0:gapopen_max=0.0:gapopen_min=0.0:gapopen_std=0:gapopen_sum=0.0:gtdb_class_counter=c__Alphaproteobacteria--1:gtdb_domain_counter=d__Bacteria--1:gtdb_family_counter=f__Elsteraceae--1:gtdb_genus_counter=g__RDXE01--1:gtdb_order_counter=o__Elsterales--1:gtdb_phylum_counter=p__Proteobacteria--1:gtdb_species_counter=s__RDXE01 sp004292755--1:heptad_counter=MCP-38H--7:lbd_counter=:lca_tree=s__RDXE01 sp004292755:length_avg=46.0:length_max=46.0:length_min=46.0:length_std=0:length_sum=46.0:mismatch_avg=7.0:mismatch_max=7.0:mismatch_min=7.0:mismatch_std=0:mismatch_sum=7.0:name=N817035:qcovhsp_avg=95.8:qcovhsp_max=95.8:qcovhsp_min=95.8:qcovhsp_std=0:qcovhsp_sum=95.8:qend_avg=48.0:qend_max=48.0:qend_min=48.0:qend_std=0:qend_sum=48.0:qstart_avg=3.0:qstart_max=3.0:qstart_min=3.0:qstart_std=0:qstart_sum=3.0:ref_name_counter=RS_GCF_004114935.1_protein.faa_NZ_CP022221.1_6337@PF00015_full_PFAM.245.321--1:scovhsp_avg=60.5:scovhsp_max=60.5:scovhsp_min=60.5:scovhsp_std=0:scovhsp_sum=60.5:send_avg=60.0:send_max=60.0:send_min=60.0:send_std=0:send_sum=60.0:sstart_avg=15.0:sstart_max=15.0:sstart_min=15.0:sstart_std=0:sstart_sum=15.0])0.026:0.0793752[&&NHX:Sample_counter=rhizpot1--2||rhizpot2--3||rhiztom1--4||rhiztom2--2||rhiztom3--1:Type_counter=GTDB--48||capture--12:besthit_avg=69.0:besthit_max=84.8:besthit_min=61.1:besthit_std=13.683201379794129:besthit_sum=207.0:bitscore_avg=90.36666666666667:bitscore_max=98.2:bitscore_min=74.7:bitscore_std=13.567731325956206:bitscore_sum=271.1:capture_class_counter=c__Actinomycetia--5||c__Alphaproteobacteria--2||c__Clostridia--4||c__Gammaproteobacteria--1:capture_domain_counter=d__Bacteria--12:capture_family_counter=f__Azospirillaceae--1||f__Geodermatophilaceae--5||f__JAHDSF01--1||f__Oscillospiraceae--4||f__Vibrionaceae--1:capture_genus_counter=g__Azospirillum--1||g__Blastococcus--5||g__JACZKS01--1||g__UBA2658--4||g__Vibrio--1:capture_order_counter=o__Azospirillales--1||o__Enterobacterales--1||o__Mycobacteriales--5||o__Oscillospirales--4||o__Rhodospirillales--1:capture_phylum_counter=p__Actinobacteriota--5||p__Firmicutes_A--4||p__Proteobacteria--3:capture_species_counter=s__Azospirillum oleiclasticum--1||s__Blastococcus saxobsidens--5||s__JACZKS01 sp014859895--1||s__UBA2658 sp018053145--4||s__Vibrio cidicii--1:evalue_avg=5.233333986666668e-20:evalue_max=1.57e-19:evalue_min=9.8e-27:evalue_std=9.06439866047386e-20:evalue_sum=1.5700001960000003e-19:gapopen_avg=0.0:gapopen_max=0.0:gapopen_min=0.0:gapopen_std=0.0:gapopen_sum=0.0:gtdb_class_counter=c__Alphaproteobacteria--1||c__Desulfobacteria--39||c__Desulfobulbia--7||c__Krumholzibacteria--1:gtdb_domain_counter=d__Bacteria--48:gtdb_family_counter=f__Desulfobacteraceae--35||f__Desulfocapsaceae--7||f__Desulfolunaceae--2||f__Desulforegulaceae--2||f__Elsteraceae--1||f__LZORAL124-64-63--1:gtdb_genus_counter=g__Desulfamplus--9||g__Desulfobacter--4||g__Desulfobacterium_B--2||g__Desulfobacula--9||g__Desulfobotulus--2||g__Desulfofustis--1||g__Desulfoluna--2||g__Desulfopila--4||g__Desulfopila_A--1||g__Desulfospira--2||g__Desulfotignum--3||g__LZORAL124-64-63--1||g__MADRE2--1||g__NBML01--5||g__RDXE01--1||g__SZUA-575--1:gtdb_order_counter=o__Desulfobacterales--39||o__Desulfobulbales--7||o__Elsterales--1||o__LZORAL124-64-63--1:gtdb_phylum_counter=p__Desulfobacterota--46||p__Krumholzibacteriota--1||p__Proteobacteria--1:gtdb_species_counter=s__Desulfamplus magnetovallimortis--1||s__Desulfamplus sp015231395--1||s__Desulfamplus sp015231465--2||s__Desulfamplus sp015231705--1||s__Desulfamplus sp015232455--1||s__Desulfamplus sp015232465--1||s__Desulfamplus sp015232555--1||s__Desulfamplus sp015233755--1||s__Desulfobacter curvatus--1||s__Desulfobacter postgatei--1||s__Desulfobacter sp003538835--1||s__Desulfobacter vibrioformis--1||s__Desulfobacterium_B autotrophicum--1||s__Desulfobacterium_B sp016342325--1||s__Desulfobacula sp001799395--1||s__Desulfobacula sp003647385--1||s__Desulfobacula sp012031875--1||s__Desulfobacula sp013151635--2||s__Desulfobacula sp018821535--1||s__Desulfobacula sp018821715--3||s__Desulfobotulus alkaliphilus--1||s__Desulfobotulus mexicanus--1||s__Desulfofustis glycolicus--1||s__Desulfoluna butyratoxydans--1||s__Desulfoluna spongiiphila--1||s__Desulfopila aestuarii--1||s__Desulfopila sp005116655--1||s__Desulfopila sp010646885--2||s__Desulfopila_A inferna--1||s__Desulfospira joergensenii--2||s__Desulfotignum sp011389575--1||s__Desulfotignum sp011390235--1||s__Desulfotignum sp011390695--1||s__LZORAL124-64-63 sp016744705--1||s__MADRE2 sp004796375--1||s__NBML01 sp013792075--1||s__NBML01 sp016743945--2||s__NBML01 sp016744295--1||s__NBML01 sp018816605--1||s__RDXE01 sp004292755--1||s__SZUA-575 sp003249645--1:heptad_counter=MCP-24H--4||MCP-38H--9||MCP-42H--47:lbd_counter=:lca_tree=p__Desulfobacterota:length_avg=78.66666666666667:length_max=95.0:length_min=46.0:length_std=28.29016319029166:length_sum=236.0:mismatch_avg=27.0:mismatch_max=37.0:mismatch_min=7.0:mismatch_std=17.320508075688775:mismatch_sum=81.0:name=N817036:qcovhsp_avg=97.2:qcovhsp_max=97.9:qcovhsp_min=95.8:qcovhsp_std=1.212435565298219:qcovhsp_sum=291.6:qend_avg=79.33333333333333:qend_max=95.0:qend_min=48.0:qend_std=27.135462651912412:qend_sum=238.0:qstart_avg=1.6666666666666667:qstart_max=3.0:qstart_min=1.0:qstart_std=1.1547005383792517:qstart_sum=5.0:ref_name_counter=GB_GCA_006969625.1_protein.faa_CP030885.1_136@PF00015_full_PFAM.453.633--2||RS_GCF_004114935.1_protein.faa_NZ_CP022221.1_6337@PF00015_full_PFAM.245.321--1:scovhsp_avg=55.36666666666667:scovhsp_max=60.5:scovhsp_min=52.8:scovhsp_std=4.44559707276012:scovhsp_sum=166.1:send_avg=83.33333333333333:send_max=95.0:send_min=60.0:send_std=20.207259421636902:send_sum=250.0:sstart_avg=5.666666666666667:sstart_max=15.0:sstart_min=1.0:sstart_std=8.082903768654761:sstart_sum=17.0],0c34fb48-151b-4764-b71f-0da7f8031ba3_3@MCPsignal.315.348:5e-09[&&NHX:Sample=rhiztom3:Type=capture:capture_class=c__Gammaproteobacteria:capture_domain=d__Bacteria:capture_family=f__Competibacteraceae:capture_genus=g__Plasticicumulans:capture_order=o__Competibacterales:capture_phylum=p__Proteobacteria:capture_species=s__Plasticicumulans sp003962905:heptad=MCP-38H])0:1.8e-08[&&NHX:Sample_counter=rhizpot1--2||rhizpot2--3||rhiztom1--4||rhiztom2--2||rhiztom3--2:Type_counter=GTDB--48||capture--13:besthit_avg=69.0:besthit_max=84.8:besthit_min=61.1:besthit_std=13.683201379794129:besthit_sum=207.0:bitscore_avg=90.36666666666667:bitscore_max=98.2:bitscore_min=74.7:bitscore_std=13.567731325956206:bitscore_sum=271.1:capture_class_counter=c__Actinomycetia--5||c__Alphaproteobacteria--2||c__Clostridia--4||c__Gammaproteobacteria--2:capture_domain_counter=d__Bacteria--13:capture_family_counter=f__Azospirillaceae--1||f__Competibacteraceae--1||f__Geodermatophilaceae--5||f__JAHDSF01--1||f__Oscillospiraceae--4||f__Vibrionaceae--1:capture_genus_counter=g__Azospirillum--1||g__Blastococcus--5||g__JACZKS01--1||g__Plasticicumulans--1||g__UBA2658--4||g__Vibrio--1:capture_order_counter=o__Azospirillales--1||o__Competibacterales--1||o__Enterobacterales--1||o__Mycobacteriales--5||o__Oscillospirales--4||o__Rhodospirillales--1:capture_phylum_counter=p__Actinobacteriota--5||p__Firmicutes_A--4||p__Proteobacteria--4:capture_species_counter=s__Azospirillum oleiclasticum--1||s__Blastococcus saxobsidens--5||s__JACZKS01 sp014859895--1||s__Plasticicumulans sp003962905--1||s__UBA2658 sp018053145--4||s__Vibrio cidicii--1:evalue_avg=5.233333986666668e-20:evalue_max=1.57e-19:evalue_min=9.8e-27:evalue_std=9.06439866047386e-20:evalue_sum=1.5700001960000003e-19:gapopen_avg=0.0:gapopen_max=0.0:gapopen_min=0.0:gapopen_std=0.0:gapopen_sum=0.0:gtdb_class_counter=c__Alphaproteobacteria--1||c__Desulfobacteria--39||c__Desulfobulbia--7||c__Krumholzibacteria--1:gtdb_domain_counter=d__Bacteria--48:gtdb_family_counter=f__Desulfobacteraceae--35||f__Desulfocapsaceae--7||f__Desulfolunaceae--2||f__Desulforegulaceae--2||f__Elsteraceae--1||f__LZORAL124-64-63--1:gtdb_genus_counter=g__Desulfamplus--9||g__Desulfobacter--4||g__Desulfobacterium_B--2||g__Desulfobacula--9||g__Desulfobotulus--2||g__Desulfofustis--1||g__Desulfoluna--2||g__Desulfopila--4||g__Desulfopila_A--1||g__Desulfospira--2||g__Desulfotignum--3||g__LZORAL124-64-63--1||g__MADRE2--1||g__NBML01--5||g__RDXE01--1||g__SZUA-575--1:gtdb_order_counter=o__Desulfobacterales--39||o__Desulfobulbales--7||o__Elsterales--1||o__LZORAL124-64-63--1:gtdb_phylum_counter=p__Desulfobacterota--46||p__Krumholzibacteriota--1||p__Proteobacteria--1:gtdb_species_counter=s__Desulfamplus magnetovallimortis--1||s__Desulfamplus sp015231395--1||s__Desulfamplus sp015231465--2||s__Desulfamplus sp015231705--1||s__Desulfamplus sp015232455--1||s__Desulfamplus sp015232465--1||s__Desulfamplus sp015232555--1||s__Desulfamplus sp015233755--1||s__Desulfobacter curvatus--1||s__Desulfobacter postgatei--1||s__Desulfobacter sp003538835--1||s__Desulfobacter vibrioformis--1||s__Desulfobacterium_B autotrophicum--1||s__Desulfobacterium_B sp016342325--1||s__Desulfobacula sp001799395--1||s__Desulfobacula sp003647385--1||s__Desulfobacula sp012031875--1||s__Desulfobacula sp013151635--2||s__Desulfobacula sp018821535--1||s__Desulfobacula sp018821715--3||s__Desulfobotulus alkaliphilus--1||s__Desulfobotulus mexicanus--1||s__Desulfofustis glycolicus--1||s__Desulfoluna butyratoxydans--1||s__Desulfoluna spongiiphila--1||s__Desulfopila aestuarii--1||s__Desulfopila sp005116655--1||s__Desulfopila sp010646885--2||s__Desulfopila_A inferna--1||s__Desulfospira joergensenii--2||s__Desulfotignum sp011389575--1||s__Desulfotignum sp011390235--1||s__Desulfotignum sp011390695--1||s__LZORAL124-64-63 sp016744705--1||s__MADRE2 sp004796375--1||s__NBML01 sp013792075--1||s__NBML01 sp016743945--2||s__NBML01 sp016744295--1||s__NBML01 sp018816605--1||s__RDXE01 sp004292755--1||s__SZUA-575 sp003249645--1:heptad_counter=MCP-24H--4||MCP-38H--10||MCP-42H--47:lbd_counter=:lca_tree=p__Desulfobacterota:length_avg=78.66666666666667:length_max=95.0:length_min=46.0:length_std=28.29016319029166:length_sum=236.0:mismatch_avg=27.0:mismatch_max=37.0:mismatch_min=7.0:mismatch_std=17.320508075688775:mismatch_sum=81.0:name=N817038:qcovhsp_avg=97.2:qcovhsp_max=97.9:qcovhsp_min=95.8:qcovhsp_std=1.212435565298219:qcovhsp_sum=291.6:qend_avg=79.33333333333333:qend_max=95.0:qend_min=48.0:qend_std=27.135462651912412:qend_sum=238.0:qstart_avg=1.6666666666666667:qstart_max=3.0:qstart_min=1.0:qstart_std=1.1547005383792517:qstart_sum=5.0:ref_name_counter=GB_GCA_006969625.1_protein.faa_CP030885.1_136@PF00015_full_PFAM.453.633--2||RS_GCF_004114935.1_protein.faa_NZ_CP022221.1_6337@PF00015_full_PFAM.245.321--1:scovhsp_avg=55.36666666666667:scovhsp_max=60.5:scovhsp_min=52.8:scovhsp_std=4.44559707276012:scovhsp_sum=166.1:send_avg=83.33333333333333:send_max=95.0:send_min=60.0:send_std=20.207259421636902:send_sum=250.0:sstart_avg=5.666666666666667:sstart_max=15.0:sstart_min=1.0:sstart_std=8.082903768654761:sstart_sum=17.0],(7cabd9e2-92e4-4a57-8d6b-3beb25e638fe_4@MCPsignal.129.163:0[&&NHX:Sample=rhiztom1:Type=capture:capture_class=c__Alphaproteobacteria:capture_domain=d__Bacteria:capture_family=f__Rhodospirillaceae:capture_genus=g__Alpha-05:capture_order=o__Rhodospirillales:capture_phylum=p__Proteobacteria:capture_species=s__Alpha-05 sp001603335:heptad=MCP-38H],81697c54-6f58-4558-ada2-05c606f3f856_5@MCPsignal.259.293:0[&&NHX:Sample=rhiztom3:Type=capture:capture_class=c__Actinomycetia:capture_domain=d__Bacteria:capture_family=f__Geodermatophilaceae:capture_genus=g__Blastococcus:capture_order=o__Mycobacteriales:capture_phylum=p__Actinobacteriota:capture_species=s__Blastococcus saxobsidens:heptad=MCP-38H]):5e-09[&&NHX:Sample_counter=rhiztom1--1||rhiztom3--1:Type_counter=capture--2:capture_class_counter=c__Actinomycetia--1||c__Alphaproteobacteria--1:capture_domain_counter=d__Bacteria--2:capture_family_counter=f__Geodermatophilaceae--1||f__Rhodospirillaceae--1:capture_genus_counter=g__Alpha-05--1||g__Blastococcus--1:capture_order_counter=o__Mycobacteriales--1||o__Rhodospirillales--1:capture_phylum_counter=p__Actinobacteriota--1||p__Proteobacteria--1:capture_species_counter=s__Alpha-05 sp001603335--1||s__Blastococcus saxobsidens--1:gtdb_class_counter=:gtdb_domain_counter=:gtdb_family_counter=:gtdb_genus_counter=:gtdb_order_counter=:gtdb_phylum_counter=:gtdb_species_counter=:heptad_counter=MCP-38H--2:lbd_counter=:name=N817041:ref_name_counter=])0.001:1.8e-08[&&NHX:Sample_counter=rhizpot1--2||rhizpot2--3||rhiztom1--5||rhiztom2--2||rhiztom3--3:Type_counter=GTDB--48||capture--15:besthit_avg=69.0:besthit_max=84.8:besthit_min=61.1:besthit_std=13.683201379794129:besthit_sum=207.0:bitscore_avg=90.36666666666667:bitscore_max=98.2:bitscore_min=74.7:bitscore_std=13.567731325956206:bitscore_sum=271.1:capture_class_counter=c__Actinomycetia--6||c__Alphaproteobacteria--3||c__Clostridia--4||c__Gammaproteobacteria--2:capture_domain_counter=d__Bacteria--15:capture_family_counter=f__Azospirillaceae--1||f__Competibacteraceae--1||f__Geodermatophilaceae--6||f__JAHDSF01--1||f__Oscillospiraceae--4||f__Rhodospirillaceae--1||f__Vibrionaceae--1:capture_genus_counter=g__Alpha-05--1||g__Azospirillum--1||g__Blastococcus--6||g__JACZKS01--1||g__Plasticicumulans--1||g__UBA2658--4||g__Vibrio--1:capture_order_counter=o__Azospirillales--1||o__Competibacterales--1||o__Enterobacterales--1||o__Mycobacteriales--6||o__Oscillospirales--4||o__Rhodospirillales--2:capture_phylum_counter=p__Actinobacteriota--6||p__Firmicutes_A--4||p__Proteobacteria--5:capture_species_counter=s__Alpha-05 sp001603335--1||s__Azospirillum oleiclasticum--1||s__Blastococcus saxobsidens--6||s__JACZKS01 sp014859895--1||s__Plasticicumulans sp003962905--1||s__UBA2658 sp018053145--4||s__Vibrio cidicii--1:evalue_avg=5.233333986666668e-20:evalue_max=1.57e-19:evalue_min=9.8e-27:evalue_std=9.06439866047386e-20:evalue_sum=1.5700001960000003e-19:gapopen_avg=0.0:gapopen_max=0.0:gapopen_min=0.0:gapopen_std=0.0:gapopen_sum=0.0:gtdb_class_counter=c__Alphaproteobacteria--1||c__Desulfobacteria--39||c__Desulfobulbia--7||c__Krumholzibacteria--1:gtdb_domain_counter=d__Bacteria--48:gtdb_family_counter=f__Desulfobacteraceae--35||f__Desulfocapsaceae--7||f__Desulfolunaceae--2||f__Desulforegulaceae--2||f__Elsteraceae--1||f__LZORAL124-64-63--1:gtdb_genus_counter=g__Desulfamplus--9||g__Desulfobacter--4||g__Desulfobacterium_B--2||g__Desulfobacula--9||g__Desulfobotulus--2||g__Desulfofustis--1||g__Desulfoluna--2||g__Desulfopila--4||g__Desulfopila_A--1||g__Desulfospira--2||g__Desulfotignum--3||g__LZORAL124-64-63--1||g__MADRE2--1||g__NBML01--5||g__RDXE01--1||g__SZUA-575--1:gtdb_order_counter=o__Desulfobacterales--39||o__Desulfobulbales--7||o__Elsterales--1||o__LZORAL124-64-63--1:gtdb_phylum_counter=p__Desulfobacterota--46||p__Krumholzibacteriota--1||p__Proteobacteria--1:gtdb_species_counter=s__Desulfamplus magnetovallimortis--1||s__Desulfamplus sp015231395--1||s__Desulfamplus sp015231465--2||s__Desulfamplus sp015231705--1||s__Desulfamplus sp015232455--1||s__Desulfamplus sp015232465--1||s__Desulfamplus sp015232555--1||s__Desulfamplus sp015233755--1||s__Desulfobacter curvatus--1||s__Desulfobacter postgatei--1||s__Desulfobacter sp003538835--1||s__Desulfobacter vibrioformis--1||s__Desulfobacterium_B autotrophicum--1||s__Desulfobacterium_B sp016342325--1||s__Desulfobacula sp001799395--1||s__Desulfobacula sp003647385--1||s__Desulfobacula sp012031875--1||s__Desulfobacula sp013151635--2||s__Desulfobacula sp018821535--1||s__Desulfobacula sp018821715--3||s__Desulfobotulus alkaliphilus--1||s__Desulfobotulus mexicanus--1||s__Desulfofustis glycolicus--1||s__Desulfoluna butyratoxydans--1||s__Desulfoluna spongiiphila--1||s__Desulfopila aestuarii--1||s__Desulfopila sp005116655--1||s__Desulfopila sp010646885--2||s__Desulfopila_A inferna--1||s__Desulfospira joergensenii--2||s__Desulfotignum sp011389575--1||s__Desulfotignum sp011390235--1||s__Desulfotignum sp011390695--1||s__LZORAL124-64-63 sp016744705--1||s__MADRE2 sp004796375--1||s__NBML01 sp013792075--1||s__NBML01 sp016743945--2||s__NBML01 sp016744295--1||s__NBML01 sp018816605--1||s__RDXE01 sp004292755--1||s__SZUA-575 sp003249645--1:heptad_counter=MCP-24H--4||MCP-38H--12||MCP-42H--47:lbd_counter=:lca_tree=p__Desulfobacterota:length_avg=78.66666666666667:length_max=95.0:length_min=46.0:length_std=28.29016319029166:length_sum=236.0:mismatch_avg=27.0:mismatch_max=37.0:mismatch_min=7.0:mismatch_std=17.320508075688775:mismatch_sum=81.0:name=N817042:qcovhsp_avg=97.2:qcovhsp_max=97.9:qcovhsp_min=95.8:qcovhsp_std=1.212435565298219:qcovhsp_sum=291.6:qend_avg=79.33333333333333:qend_max=95.0:qend_min=48.0:qend_std=27.135462651912412:qend_sum=238.0:qstart_avg=1.6666666666666667:qstart_max=3.0:qstart_min=1.0:qstart_std=1.1547005383792517:qstart_sum=5.0:ref_name_counter=GB_GCA_006969625.1_protein.faa_CP030885.1_136@PF00015_full_PFAM.453.633--2||RS_GCF_004114935.1_protein.faa_NZ_CP022221.1_6337@PF00015_full_PFAM.245.321--1:scovhsp_avg=55.36666666666667:scovhsp_max=60.5:scovhsp_min=52.8:scovhsp_std=4.44559707276012:scovhsp_sum=166.1:send_avg=83.33333333333333:send_max=95.0:send_min=60.0:send_std=20.207259421636902:send_sum=250.0:sstart_avg=5.666666666666667:sstart_max=15.0:sstart_min=1.0:sstart_std=8.082903768654761:sstart_sum=17.0],24ccec12-9f66-4be2-abca-4e49c2cddaf3_5@MCPsignal.10.64:5e-09[&&NHX:Sample=rhizpot1:Type=capture:capture_class=c__Alphaproteobacteria:capture_domain=d__Bacteria:capture_family=f__Xanthobacteraceae:capture_genus=g__Bradyrhizobium:capture_order=o__Rhizobiales:capture_phylum=p__Proteobacteria:capture_species=s__Bradyrhizobium sp000473045:heptad=MCP-38H])0:1.8e-08[&&NHX:Sample_counter=rhizpot1--3||rhizpot2--3||rhiztom1--5||rhiztom2--2||rhiztom3--3:Type_counter=GTDB--48||capture--16:besthit_avg=69.0:besthit_max=84.8:besthit_min=61.1:besthit_std=13.683201379794129:besthit_sum=207.0:bitscore_avg=90.36666666666667:bitscore_max=98.2:bitscore_min=74.7:bitscore_std=13.567731325956206:bitscore_sum=271.1:capture_class_counter=c__Actinomycetia--6||c__Alphaproteobacteria--4||c__Clostridia--4||c__Gammaproteobacteria--2:capture_domain_counter=d__Bacteria--16:capture_family_counter=f__Azospirillaceae--1||f__Competibacteraceae--1||f__Geodermatophilaceae--6||f__JAHDSF01--1||f__Oscillospiraceae--4||f__Rhodospirillaceae--1||f__Vibrionaceae--1||f__Xanthobacteraceae--1:capture_genus_counter=g__Alpha-05--1||g__Azospirillum--1||g__Blastococcus--6||g__Bradyrhizobium--1||g__JACZKS01--1||g__Plasticicumulans--1||g__UBA2658--4||g__Vibrio--1:capture_order_counter=o__Azospirillales--1||o__Competibacterales--1||o__Enterobacterales--1||o__Mycobacteriales--6||o__Oscillospirales--4||o__Rhizobiales--1||o__Rhodospirillales--2:capture_phylum_counter=p__Actinobacteriota--6||p__Firmicutes_A--4||p__Proteobacteria--6:capture_species_counter=s__Alpha-05 sp001603335--1||s__Azospirillum oleiclasticum--1||s__Blastococcus saxobsidens--6||s__Bradyrhizobium sp000473045--1||s__JACZKS01 sp014859895--1||s__Plasticicumulans sp003962905--1||s__UBA2658 sp018053145--4||s__Vibrio cidicii--1:evalue_avg=5.233333986666668e-20:evalue_max=1.57e-19:evalue_min=9.8e-27:evalue_std=9.06439866047386e-20:evalue_sum=1.5700001960000003e-19:gapopen_avg=0.0:gapopen_max=0.0:gapopen_min=0.0:gapopen_std=0.0:gapopen_sum=0.0:gtdb_class_counter=c__Alphaproteobacteria--1||c__Desulfobacteria--39||c__Desulfobulbia--7||c__Krumholzibacteria--1:gtdb_domain_counter=d__Bacteria--48:gtdb_family_counter=f__Desulfobacteraceae--35||f__Desulfocapsaceae--7||f__Desulfolunaceae--2||f__Desulforegulaceae--2||f__Elsteraceae--1||f__LZORAL124-64-63--1:gtdb_genus_counter=g__Desulfamplus--9||g__Desulfobacter--4||g__Desulfobacterium_B--2||g__Desulfobacula--9||g__Desulfobotulus--2||g__Desulfofustis--1||g__Desulfoluna--2||g__Desulfopila--4||g__Desulfopila_A--1||g__Desulfospira--2||g__Desulfotignum--3||g__LZORAL124-64-63--1||g__MADRE2--1||g__NBML01--5||g__RDXE01--1||g__SZUA-575--1:gtdb_order_counter=o__Desulfobacterales--39||o__Desulfobulbales--7||o__Elsterales--1||o__LZORAL124-64-63--1:gtdb_phylum_counter=p__Desulfobacterota--46||p__Krumholzibacteriota--1||p__Proteobacteria--1:gtdb_species_counter=s__Desulfamplus magnetovallimortis--1||s__Desulfamplus sp015231395--1||s__Desulfamplus sp015231465--2||s__Desulfamplus sp015231705--1||s__Desulfamplus sp015232455--1||s__Desulfamplus sp015232465--1||s__Desulfamplus sp015232555--1||s__Desulfamplus sp015233755--1||s__Desulfobacter curvatus--1||s__Desulfobacter postgatei--1||s__Desulfobacter sp003538835--1||s__Desulfobacter vibrioformis--1||s__Desulfobacterium_B autotrophicum--1||s__Desulfobacterium_B sp016342325--1||s__Desulfobacula sp001799395--1||s__Desulfobacula sp003647385--1||s__Desulfobacula sp012031875--1||s__Desulfobacula sp013151635--2||s__Desulfobacula sp018821535--1||s__Desulfobacula sp018821715--3||s__Desulfobotulus alkaliphilus--1||s__Desulfobotulus mexicanus--1||s__Desulfofustis glycolicus--1||s__Desulfoluna butyratoxydans--1||s__Desulfoluna spongiiphila--1||s__Desulfopila aestuarii--1||s__Desulfopila sp005116655--1||s__Desulfopila sp010646885--2||s__Desulfopila_A inferna--1||s__Desulfospira joergensenii--2||s__Desulfotignum sp011389575--1||s__Desulfotignum sp011390235--1||s__Desulfotignum sp011390695--1||s__LZORAL124-64-63 sp016744705--1||s__MADRE2 sp004796375--1||s__NBML01 sp013792075--1||s__NBML01 sp016743945--2||s__NBML01 sp016744295--1||s__NBML01 sp018816605--1||s__RDXE01 sp004292755--1||s__SZUA-575 sp003249645--1:heptad_counter=MCP-24H--4||MCP-38H--13||MCP-42H--47:lbd_counter=:lca_tree=p__Desulfobacterota:length_avg=78.66666666666667:length_max=95.0:length_min=46.0:length_std=28.29016319029166:length_sum=236.0:mismatch_avg=27.0:mismatch_max=37.0:mismatch_min=7.0:mismatch_std=17.320508075688775:mismatch_sum=81.0:name=N817044:qcovhsp_avg=97.2:qcovhsp_max=97.9:qcovhsp_min=95.8:qcovhsp_std=1.212435565298219:qcovhsp_sum=291.6:qend_avg=79.33333333333333:qend_max=95.0:qend_min=48.0:qend_std=27.135462651912412:qend_sum=238.0:qstart_avg=1.6666666666666667:qstart_max=3.0:qstart_min=1.0:qstart_std=1.1547005383792517:qstart_sum=5.0:ref_name_counter=GB_GCA_006969625.1_protein.faa_CP030885.1_136@PF00015_full_PFAM.453.633--2||RS_GCF_004114935.1_protein.faa_NZ_CP022221.1_6337@PF00015_full_PFAM.245.321--1:scovhsp_avg=55.36666666666667:scovhsp_max=60.5:scovhsp_min=52.8:scovhsp_std=4.44559707276012:scovhsp_sum=166.1:send_avg=83.33333333333333:send_max=95.0:send_min=60.0:send_std=20.207259421636902:send_sum=250.0:sstart_avg=5.666666666666667:sstart_max=15.0:sstart_min=1.0:sstart_std=8.082903768654761:sstart_sum=17.0],c865668b-56d2-40e1-98d6-964395917cf2_5@MCPsignal.235.278:5e-09[&&NHX:Sample=rhiztom2:Type=capture:capture_class=c__Alphaproteobacteria:capture_domain=d__Bacteria:capture_family=f__Beijerinckiaceae:capture_genus=g__Bosea:capture_order=o__Rhizobiales:capture_phylum=p__Proteobacteria:capture_species=s__Bosea sp900466745:heptad=MCP-38H])0.104:0.0192442[&&NHX:Sample_counter=rhizpot1--3||rhizpot2--3||rhiztom1--5||rhiztom2--3||rhiztom3--3:Type_counter=GTDB--48||capture--17:besthit_avg=69.0:besthit_max=84.8:besthit_min=61.1:besthit_std=13.683201379794129:besthit_sum=207.0:bitscore_avg=90.36666666666667:bitscore_max=98.2:bitscore_min=74.7:bitscore_std=13.567731325956206:bitscore_sum=271.1:capture_class_counter=c__Actinomycetia--6||c__Alphaproteobacteria--5||c__Clostridia--4||c__Gammaproteobacteria--2:capture_domain_counter=d__Bacteria--17:capture_family_counter=f__Azospirillaceae--1||f__Beijerinckiaceae--1||f__Competibacteraceae--1||f__Geodermatophilaceae--6||f__JAHDSF01--1||f__Oscillospiraceae--4||f__Rhodospirillaceae--1||f__Vibrionaceae--1||f__Xanthobacteraceae--1:capture_genus_counter=g__Alpha-05--1||g__Azospirillum--1||g__Blastococcus--6||g__Bosea--1||g__Bradyrhizobium--1||g__JACZKS01--1||g__Plasticicumulans--1||g__UBA2658--4||g__Vibrio--1:capture_order_counter=o__Azospirillales--1||o__Competibacterales--1||o__Enterobacterales--1||o__Mycobacteriales--6||o__Oscillospirales--4||o__Rhizobiales--2||o__Rhodospirillales--2:capture_phylum_counter=p__Actinobacteriota--6||p__Firmicutes_A--4||p__Proteobacteria--7:capture_species_counter=s__Alpha-05 sp001603335--1||s__Azospirillum oleiclasticum--1||s__Blastococcus saxobsidens--6||s__Bosea sp900466745--1||s__Bradyrhizobium sp000473045--1||s__JACZKS01 sp014859895--1||s__Plasticicumulans sp003962905--1||s__UBA2658 sp018053145--4||s__Vibrio cidicii--1:evalue_avg=5.233333986666668e-20:evalue_max=1.57e-19:evalue_min=9.8e-27:evalue_std=9.06439866047386e-20:evalue_sum=1.5700001960000003e-19:gapopen_avg=0.0:gapopen_max=0.0:gapopen_min=0.0:gapopen_std=0.0:gapopen_sum=0.0:gtdb_class_counter=c__Alphaproteobacteria--1||c__Desulfobacteria--39||c__Desulfobulbia--7||c__Krumholzibacteria--1:gtdb_domain_counter=d__Bacteria--48:gtdb_family_counter=f__Desulfobacteraceae--35||f__Desulfocapsaceae--7||f__Desulfolunaceae--2||f__Desulforegulaceae--2||f__Elsteraceae--1||f__LZORAL124-64-63--1:gtdb_genus_counter=g__Desulfamplus--9||g__Desulfobacter--4||g__Desulfobacterium_B--2||g__Desulfobacula--9||g__Desulfobotulus--2||g__Desulfofustis--1||g__Desulfoluna--2||g__Desulfopila--4||g__Desulfopila_A--1||g__Desulfospira--2||g__Desulfotignum--3||g__LZORAL124-64-63--1||g__MADRE2--1||g__NBML01--5||g__RDXE01--1||g__SZUA-575--1:gtdb_order_counter=o__Desulfobacterales--39||o__Desulfobulbales--7||o__Elsterales--1||o__LZORAL124-64-63--1:gtdb_phylum_counter=p__Desulfobacterota--46||p__Krumholzibacteriota--1||p__Proteobacteria--1:gtdb_species_counter=s__Desulfamplus magnetovallimortis--1||s__Desulfamplus sp015231395--1||s__Desulfamplus sp015231465--2||s__Desulfamplus sp015231705--1||s__Desulfamplus sp015232455--1||s__Desulfamplus sp015232465--1||s__Desulfamplus sp015232555--1||s__Desulfamplus sp015233755--1||s__Desulfobacter curvatus--1||s__Desulfobacter postgatei--1||s__Desulfobacter sp003538835--1||s__Desulfobacter vibrioformis--1||s__Desulfobacterium_B autotrophicum--1||s__Desulfobacterium_B sp016342325--1||s__Desulfobacula sp001799395--1||s__Desulfobacula sp003647385--1||s__Desulfobacula sp012031875--1||s__Desulfobacula sp013151635--2||s__Desulfobacula sp018821535--1||s__Desulfobacula sp018821715--3||s__Desulfobotulus alkaliphilus--1||s__Desulfobotulus mexicanus--1||s__Desulfofustis glycolicus--1||s__Desulfoluna butyratoxydans--1||s__Desulfoluna spongiiphila--1||s__Desulfopila aestuarii--1||s__Desulfopila sp005116655--1||s__Desulfopila sp010646885--2||s__Desulfopila_A inferna--1||s__Desulfospira joergensenii--2||s__Desulfotignum sp011389575--1||s__Desulfotignum sp011390235--1||s__Desulfotignum sp011390695--1||s__LZORAL124-64-63 sp016744705--1||s__MADRE2 sp004796375--1||s__NBML01 sp013792075--1||s__NBML01 sp016743945--2||s__NBML01 sp016744295--1||s__NBML01 sp018816605--1||s__RDXE01 sp004292755--1||s__SZUA-575 sp003249645--1:heptad_counter=MCP-24H--4||MCP-38H--14||MCP-42H--47:lbd_counter=:lca_tree=p__Desulfobacterota:length_avg=78.66666666666667:length_max=95.0:length_min=46.0:length_std=28.29016319029166:length_sum=236.0:mismatch_avg=27.0:mismatch_max=37.0:mismatch_min=7.0:mismatch_std=17.320508075688775:mismatch_sum=81.0:name=N817046:qcovhsp_avg=97.2:qcovhsp_max=97.9:qcovhsp_min=95.8:qcovhsp_std=1.212435565298219:qcovhsp_sum=291.6:qend_avg=79.33333333333333:qend_max=95.0:qend_min=48.0:qend_std=27.135462651912412:qend_sum=238.0:qstart_avg=1.6666666666666667:qstart_max=3.0:qstart_min=1.0:qstart_std=1.1547005383792517:qstart_sum=5.0:ref_name_counter=GB_GCA_006969625.1_protein.faa_CP030885.1_136@PF00015_full_PFAM.453.633--2||RS_GCF_004114935.1_protein.faa_NZ_CP022221.1_6337@PF00015_full_PFAM.245.321--1:scovhsp_avg=55.36666666666667:scovhsp_max=60.5:scovhsp_min=52.8:scovhsp_std=4.44559707276012:scovhsp_sum=166.1:send_avg=83.33333333333333:send_max=95.0:send_min=60.0:send_std=20.207259421636902:send_sum=250.0:sstart_avg=5.666666666666667:sstart_max=15.0:sstart_min=1.0:sstart_std=8.082903768654761:sstart_sum=17.0],((b81afe2e-a390-46d7-bade-96113bb2adf8_1@MCPsignal.35.87:0[&&NHX:Sample=rhiztom2:Type=capture:capture_class=c__Actinomycetia:capture_domain=d__Bacteria:capture_family=f__Geodermatophilaceae:capture_genus=g__Blastococcus:capture_order=o__Mycobacteriales:capture_phylum=p__Actinobacteriota:capture_species=s__Blastococcus saxobsidens:heptad=MCP-38H],8f5d862b-4059-4be9-b6a3-b9bb8d7900b1_4@MCPsignal.143.195:0[&&NHX:Sample=rhiztom3:Type=capture:capture_class=c__Alphaproteobacteria:capture_domain=d__Bacteria:capture_family=f__Rhodospirillaceae:capture_genus=g__Alpha-05:capture_order=o__Rhodospirillales:capture_phylum=p__Proteobacteria:capture_species=s__Alpha-05 sp001603335:heptad=MCP-38H]):5e-09[&&NHX:Sample_counter=rhiztom2--1||rhiztom3--1:Type_counter=capture--2:capture_class_counter=c__Actinomycetia--1||c__Alphaproteobacteria--1:capture_domain_counter=d__Bacteria--2:capture_family_counter=f__Geodermatophilaceae--1||f__Rhodospirillaceae--1:capture_genus_counter=g__Alpha-05--1||g__Blastococcus--1:capture_order_counter=o__Mycobacteriales--1||o__Rhodospirillales--1:capture_phylum_counter=p__Actinobacteriota--1||p__Proteobacteria--1:capture_species_counter=s__Alpha-05 sp001603335--1||s__Blastococcus saxobsidens--1:gtdb_class_counter=:gtdb_domain_counter=:gtdb_family_counter=:gtdb_genus_counter=:gtdb_order_counter=:gtdb_phylum_counter=:gtdb_species_counter=:heptad_counter=MCP-38H--2:lbd_counter=:name=N817049:ref_name_counter=],(c74d822b-ac0b-50c1-94ed-355c0e2655b4_6@MCPsignal.56.109:5e-09[&&NHX:Sample=rhiztom3:Type=capture:capture_class=c__Alphaproteobacteria:capture_domain=d__Bacteria:capture_family=f__Rhodospirillaceae:capture_genus=g__Alpha-05:capture_order=o__Rhodospirillales:capture_phylum=p__Proteobacteria:capture_species=s__Alpha-05 sp001603335:heptad=MCP-38H],((((cc8ec4e1-ca8a-4452-a10b-9c98e41b7028_4@MCPsignal.33.87:0[&&NHX:Sample=rhiztom1:Type=capture:capture_class=c__Actinomycetia:capture_domain=d__Bacteria:capture_family=f__Geodermatophilaceae:capture_genus=g__Blastococcus:capture_order=o__Mycobacteriales:capture_phylum=p__Actinobacteriota:capture_species=s__Blastococcus saxobsidens:heptad=MCP-38H],8cb38d80-042e-4aa9-b0e1-d44d05e591eb_4@MCPsignal.52.106:0[&&NHX:Sample=rhiztom1:Type=capture:capture_class=c__Alphaproteobacteria:capture_domain=d__Bacteria:capture_family=f__CACIAM-22H2:capture_genus=g__JAEUKZ01:capture_order=o__CACIAM-22H2:capture_phylum=p__Proteobacteria:capture_species=s__JAEUKZ01 sp016793045:heptad=MCP-38H])0:0[&&NHX:Sample_counter=rhiztom1--2:Type_counter=capture--2:capture_class_counter=c__Actinomycetia--1||c__Alphaproteobacteria--1:capture_domain_counter=d__Bacteria--2:capture_family_counter=f__CACIAM-22H2--1||f__Geodermatophilaceae--1:capture_genus_counter=g__Blastococcus--1||g__JAEUKZ01--1:capture_order_counter=o__CACIAM-22H2--1||o__Mycobacteriales--1:capture_phylum_counter=p__Actinobacteriota--1||p__Proteobacteria--1:capture_species_counter=s__Blastococcus saxobsidens--1||s__JAEUKZ01 sp016793045--1:gtdb_class_counter=:gtdb_domain_counter=:gtdb_family_counter=:gtdb_genus_counter=:gtdb_order_counter=:gtdb_phylum_counter=:gtdb_species_counter=:heptad_counter=MCP-38H--2:lbd_counter=:name=N817053:ref_name_counter=],a3461af2-f88e-4551-92a1-ef720c29d58e_3@MCPsignal.30.84:0[&&NHX:Sample=rhiztom3:Type=capture:capture_class=c__Alphaproteobacteria:capture_domain=d__Bacteria:capture_family=f__CACIAM-22H2:capture_genus=g__JAEUKZ01:capture_order=o__CACIAM-22H2:capture_phylum=p__Proteobacteria:capture_species=s__JAEUKZ01 sp016793045:heptad=MCP-38H])0:0[&&NHX:Sample_counter=rhiztom1--2||rhiztom3--1:Type_counter=capture--3:capture_class_counter=c__Actinomycetia--1||c__Alphaproteobacteria--2:capture_domain_counter=d__Bacteria--3:capture_family_counter=f__CACIAM-22H2--2||f__Geodermatophilaceae--1:capture_genus_counter=g__Blastococcus--1||g__JAEUKZ01--2:capture_order_counter=o__CACIAM-22H2--2||o__Mycobacteriales--1:capture_phylum_counter=p__Actinobacteriota--1||p__Proteobacteria--2:capture_species_counter=s__Blastococcus saxobsidens--1||s__JAEUKZ01 sp016793045--2:gtdb_class_counter=:gtdb_domain_counter=:gtdb_family_counter=:gtdb_genus_counter=:gtdb_order_counter=:gtdb_phylum_counter=:gtdb_species_counter=:heptad_counter=MCP-38H--3:lbd_counter=:name=N817055:ref_name_counter=],b44d2f52-607e-4805-97e1-6b178001cbf5_4@MCPsignal.29.83:0[&&NHX:Sample=rhiztom3:Type=capture:capture_class=c__Alphaproteobacteria:capture_domain=d__Bacteria:capture_family=f__CACIAM-22H2:capture_genus=g__JAEUKZ01:capture_order=o__CACIAM-22H2:capture_phylum=p__Proteobacteria:capture_species=s__JAEUKZ01 sp016793045:heptad=MCP-38H]):5e-09[&&NHX:Sample_counter=rhiztom1--2||rhiztom3--2:Type_counter=capture--4:capture_class_counter=c__Actinomycetia--1||c__Alphaproteobacteria--3:capture_domain_counter=d__Bacteria--4:capture_family_counter=f__CACIAM-22H2--3||f__Geodermatophilaceae--1:capture_genus_counter=g__Blastococcus--1||g__JAEUKZ01--3:capture_order_counter=o__CACIAM-22H2--3||o__Mycobacteriales--1:capture_phylum_counter=p__Actinobacteriota--1||p__Proteobacteria--3:capture_species_counter=s__Blastococcus saxobsidens--1||s__JAEUKZ01 sp016793045--3:gtdb_class_counter=:gtdb_domain_counter=:gtdb_family_counter=:gtdb_genus_counter=:gtdb_order_counter=:gtdb_phylum_counter=:gtdb_species_counter=:heptad_counter=MCP-38H--4:lbd_counter=:name=N817057:ref_name_counter=],((ef99262e-c090-4193-a7ad-36cc97c3a934_5@MCPsignal.137.205:0.113137[&&NHX:Sample=rhiztom3:Type=capture:capture_class=c__Halobacteria:capture_domain=d__Archaea:capture_family=f__Natrialbaceae:capture_genus=g__Natrinema:capture_order=o__Halobacteriales:capture_phylum=p__Halobacteriota:capture_species=s__Natrinema salaciae:heptad=MCP-38H],((69376c50-6164-4b90-8e8e-1ca1f4573dd7_4@MCPsignal.345.395:5e-09[&&NHX:Sample=rhiztom1:Type=capture:besthit=80.0:bitscore=77.0:capture_class=c__Actinomycetia:capture_domain=d__Bacteria:capture_family=f__Geodermatophilaceae:capture_genus=g__Blastococcus:capture_order=o__Mycobacteriales:capture_phylum=p__Actinobacteriota:capture_species=s__Blastococcus saxobsidens:evalue=2.08e-20:gapopen=0.0:heptad=MCP-38H:length=50.0:mismatch=10.0:qcovhsp=100.0:qend=50.0:qstart=1.0:ref_name=RS_GCF_004114935.1_protein.faa_NZ_CP022221.1_6337@PF00015_full_PFAM.245.321:scovhsp=65.8:send=60.0:sstart=11.0],b2477752-061c-444e-8850-c4921ee82945_2@MCPsignal.84.145:5e-09[&&NHX:Sample=rhiztom3:Type=capture:capture_class=c__Gammaproteobacteria:capture_domain=d__Bacteria:capture_family=f__Rhodocyclaceae:capture_genus=g__Thauera:capture_order=o__Burkholderiales:capture_phylum=p__Proteobacteria:capture_species=s__Thauera sp017997795:heptad=MCP-38H])0.311:5e-09[&&NHX:Sample_counter=rhiztom1--1||rhiztom3--1:Type_counter=capture--2:besthit_avg=80.0:besthit_max=80.0:besthit_min=80.0:besthit_std=0:besthit_sum=80.0:bitscore_avg=77.0:bitscore_max=77.0:bitscore_min=77.0:bitscore_std=0:bitscore_sum=77.0:capture_class_counter=c__Actinomycetia--1||c__Gammaproteobacteria--1:capture_domain_counter=d__Bacteria--2:capture_family_counter=f__Geodermatophilaceae--1||f__Rhodocyclaceae--1:capture_genus_counter=g__Blastococcus--1||g__Thauera--1:capture_order_counter=o__Burkholderiales--1||o__Mycobacteriales--1:capture_phylum_counter=p__Actinobacteriota--1||p__Proteobacteria--1:capture_species_counter=s__Blastococcus saxobsidens--1||s__Thauera sp017997795--1:evalue_avg=2.08e-20:evalue_max=2.08e-20:evalue_min=2.08e-20:evalue_std=0:evalue_sum=2.08e-20:gapopen_avg=0.0:gapopen_max=0.0:gapopen_min=0.0:gapopen_std=0:gapopen_sum=0.0:gtdb_class_counter=:gtdb_domain_counter=:gtdb_family_counter=:gtdb_genus_counter=:gtdb_order_counter=:gtdb_phylum_counter=:gtdb_species_counter=:heptad_counter=MCP-38H--2:lbd_counter=:length_avg=50.0:length_max=50.0:length_min=50.0:length_std=0:length_sum=50.0:mismatch_avg=10.0:mismatch_max=10.0:mismatch_min=10.0:mismatch_std=0:mismatch_sum=10.0:name=N817061:qcovhsp_avg=100.0:qcovhsp_max=100.0:qcovhsp_min=100.0:qcovhsp_std=0:qcovhsp_sum=100.0:qend_avg=50.0:qend_max=50.0:qend_min=50.0:qend_std=0:qend_sum=50.0:qstart_avg=1.0:qstart_max=1.0:qstart_min=1.0:qstart_std=0:qstart_sum=1.0:ref_name_counter=RS_GCF_004114935.1_protein.faa_NZ_CP022221.1_6337@PF00015_full_PFAM.245.321--1:scovhsp_avg=65.8:scovhsp_max=65.8:scovhsp_min=65.8:scovhsp_std=0:scovhsp_sum=65.8:send_avg=60.0:send_max=60.0:send_min=60.0:send_std=0:send_sum=60.0:sstart_avg=11.0:sstart_max=11.0:sstart_min=11.0:sstart_std=0:sstart_sum=11.0],b847c00e-d4fa-47a8-8e57-89d76e95d487_6@MCPsignal.168.229:0.0206919[&&NHX:Sample=rhiztom3:Type=capture:capture_class=c__Gammaproteobacteria:capture_domain=d__Bacteria:capture_family=f__Rhodocyclaceae:capture_genus=g__Thauera:capture_order=o__Burkholderiales:capture_phylum=p__Proteobacteria:capture_species=s__Thauera sp017997795:heptad=MCP-38H])0.653:0.0131764[&&NHX:Sample_counter=rhiztom1--1||rhiztom3--2:Type_counter=capture--3:besthit_avg=80.0:besthit_max=80.0:besthit_min=80.0:besthit_std=0:besthit_sum=80.0:bitscore_avg=77.0:bitscore_max=77.0:bitscore_min=77.0:bitscore_std=0:bitscore_sum=77.0:capture_class_counter=c__Actinomycetia--1||c__Gammaproteobacteria--2:capture_domain_counter=d__Bacteria--3:capture_family_counter=f__Geodermatophilaceae--1||f__Rhodocyclaceae--2:capture_genus_counter=g__Blastococcus--1||g__Thauera--2:capture_order_counter=o__Burkholderiales--2||o__Mycobacteriales--1:capture_phylum_counter=p__Actinobacteriota--1||p__Proteobacteria--2:capture_species_counter=s__Blastococcus saxobsidens--1||s__Thauera sp017997795--2:evalue_avg=2.08e-20:evalue_max=2.08e-20:evalue_min=2.08e-20:evalue_std=0:evalue_sum=2.08e-20:gapopen_avg=0.0:gapopen_max=0.0:gapopen_min=0.0:gapopen_std=0:gapopen_sum=0.0:gtdb_class_counter=:gtdb_domain_counter=:gtdb_family_counter=:gtdb_genus_counter=:gtdb_order_counter=:gtdb_phylum_counter=:gtdb_species_counter=:heptad_counter=MCP-38H--3:lbd_counter=:length_avg=50.0:length_max=50.0:length_min=50.0:length_std=0:length_sum=50.0:mismatch_avg=10.0:mismatch_max=10.0:mismatch_min=10.0:mismatch_std=0:mismatch_sum=10.0:name=N817063:qcovhsp_avg=100.0:qcovhsp_max=100.0:qcovhsp_min=100.0:qcovhsp_std=0:qcovhsp_sum=100.0:qend_avg=50.0:qend_max=50.0:qend_min=50.0:qend_std=0:qend_sum=50.0:qstart_avg=1.0:qstart_max=1.0:qstart_min=1.0:qstart_std=0:qstart_sum=1.0:ref_name_counter=RS_GCF_004114935.1_protein.faa_NZ_CP022221.1_6337@PF00015_full_PFAM.245.321--1:scovhsp_avg=65.8:scovhsp_max=65.8:scovhsp_min=65.8:scovhsp_std=0:scovhsp_sum=65.8:send_avg=60.0:send_max=60.0:send_min=60.0:send_std=0:send_sum=60.0:sstart_avg=11.0:sstart_max=11.0:sstart_min=11.0:sstart_std=0:sstart_sum=11.0])0.917:0.130783[&&NHX:Sample_counter=rhiztom1--1||rhiztom3--3:Type_counter=capture--4:besthit_avg=80.0:besthit_max=80.0:besthit_min=80.0:besthit_std=0:besthit_sum=80.0:bitscore_avg=77.0:bitscore_max=77.0:bitscore_min=77.0:bitscore_std=0:bitscore_sum=77.0:capture_class_counter=c__Actinomycetia--1||c__Gammaproteobacteria--2||c__Halobacteria--1:capture_domain_counter=d__Archaea--1||d__Bacteria--3:capture_family_counter=f__Geodermatophilaceae--1||f__Natrialbaceae--1||f__Rhodocyclaceae--2:capture_genus_counter=g__Blastococcus--1||g__Natrinema--1||g__Thauera--2:capture_order_counter=o__Burkholderiales--2||o__Halobacteriales--1||o__Mycobacteriales--1:capture_phylum_counter=p__Actinobacteriota--1||p__Halobacteriota--1||p__Proteobacteria--2:capture_species_counter=s__Blastococcus saxobsidens--1||s__Natrinema salaciae--1||s__Thauera sp017997795--2:evalue_avg=2.08e-20:evalue_max=2.08e-20:evalue_min=2.08e-20:evalue_std=0:evalue_sum=2.08e-20:gapopen_avg=0.0:gapopen_max=0.0:gapopen_min=0.0:gapopen_std=0:gapopen_sum=0.0:gtdb_class_counter=:gtdb_domain_counter=:gtdb_family_counter=:gtdb_genus_counter=:gtdb_order_counter=:gtdb_phylum_counter=:gtdb_species_counter=:heptad_counter=MCP-38H--4:lbd_counter=:length_avg=50.0:length_max=50.0:length_min=50.0:length_std=0:length_sum=50.0:mismatch_avg=10.0:mismatch_max=10.0:mismatch_min=10.0:mismatch_std=0:mismatch_sum=10.0:name=N817064:qcovhsp_avg=100.0:qcovhsp_max=100.0:qcovhsp_min=100.0:qcovhsp_std=0:qcovhsp_sum=100.0:qend_avg=50.0:qend_max=50.0:qend_min=50.0:qend_std=0:qend_sum=50.0:qstart_avg=1.0:qstart_max=1.0:qstart_min=1.0:qstart_std=0:qstart_sum=1.0:ref_name_counter=RS_GCF_004114935.1_protein.faa_NZ_CP022221.1_6337@PF00015_full_PFAM.245.321--1:scovhsp_avg=65.8:scovhsp_max=65.8:scovhsp_min=65.8:scovhsp_std=0:scovhsp_sum=65.8:send_avg=60.0:send_max=60.0:send_min=60.0:send_std=0:send_sum=60.0:sstart_avg=11.0:sstart_max=11.0:sstart_min=11.0:sstart_std=0:sstart_sum=11.0],(cbcc6e01-50b2-5898-9580-0855d03f8ba6_6@MCPsignal.92.147:5e-09[&&NHX:Sample=rhiztom3:Type=capture:capture_class=c__Actinomycetia:capture_domain=d__Bacteria:capture_family=f__Geodermatophilaceae:capture_genus=g__Blastococcus:capture_order=o__Mycobacteriales:capture_phylum=p__Actinobacteriota:capture_species=s__Blastococcus saxobsidens:heptad=MCP-38H],((cb6570f5-238c-4f08-90fa-5d6d7fd88b59_3@MCPsignal.94.149:0[&&NHX:Sample=rhiztom3:Type=capture:capture_class=c__Alphaproteobacteria:capture_domain=d__Bacteria:capture_family=f__CACIAM-22H2:capture_genus=g__JAEUKZ01:capture_order=o__CACIAM-22H2:capture_phylum=p__Proteobacteria:capture_species=s__JAEUKZ01 sp016793045:heptad=MCP-38H],d3b7ec86-ec67-4b2c-9274-2ac5298da352_3@MCPsignal.33.88:0[&&NHX:Sample=rhiztom3:Type=capture:capture_class=c__Alphaproteobacteria:capture_domain=d__Bacteria:capture_family=f__CACIAM-22H2:capture_genus=g__JAEUKZ01:capture_order=o__CACIAM-22H2:capture_phylum=p__Proteobacteria:capture_species=s__JAEUKZ01 sp016793045:heptad=MCP-38H]):5e-09[&&NHX:Sample_counter=rhiztom3--2:Type_counter=capture--2:capture_class_counter=c__Alphaproteobacteria--2:capture_domain_counter=d__Bacteria--2:capture_family_counter=f__CACIAM-22H2--2:capture_genus_counter=g__JAEUKZ01--2:capture_order_counter=o__CACIAM-22H2--2:capture_phylum_counter=p__Proteobacteria--2:capture_species_counter=s__JAEUKZ01 sp016793045--2:gtdb_class_counter=:gtdb_domain_counter=:gtdb_family_counter=:gtdb_genus_counter=:gtdb_order_counter=:gtdb_phylum_counter=:gtdb_species_counter=:heptad_counter=MCP-38H--2:lbd_counter=:name=N817068:ref_name_counter=],(((((7f8ceb86-8e00-4e8f-901b-5032e6f8ab92_6@MCPsignal.110.166:0[&&NHX:Sample=rhiztom2:Type=capture:capture_class=c__Actinomycetia:capture_domain=d__Bacteria:capture_family=f__Geodermatophilaceae:capture_genus=g__Blastococcus:capture_order=o__Mycobacteriales:capture_phylum=p__Actinobacteriota:capture_species=s__Blastococcus saxobsidens:heptad=MCP-38H],131dbd9e-3b35-4f43-bac9-64bb52f1c3d7_3@MCPsignal.1.57.113:0[&&NHX:Sample=rhiztom2:Type=capture:capture_class=c__Actinomycetia:capture_domain=d__Bacteria:capture_family=f__Geodermatophilaceae:capture_genus=g__Blastococcus:capture_order=o__Mycobacteriales:capture_phylum=p__Actinobacteriota:capture_species=s__Blastococcus saxobsidens:heptad=MCP-38H])0:0[&&NHX:Sample_counter=rhiztom2--2:Type_counter=capture--2:capture_class_counter=c__Actinomycetia--2:capture_domain_counter=d__Bacteria--2:capture_family_counter=f__Geodermatophilaceae--2:capture_genus_counter=g__Blastococcus--2:capture_order_counter=o__Mycobacteriales--2:capture_phylum_counter=p__Actinobacteriota--2:capture_species_counter=s__Blastococcus saxobsidens--2:gtdb_class_counter=:gtdb_domain_counter=:gtdb_family_counter=:gtdb_genus_counter=:gtdb_order_counter=:gtdb_phylum_counter=:gtdb_species_counter=:heptad_counter=MCP-38H--2:lbd_counter=:name=N817071:ref_name_counter=],ccd35a51-2d8e-4b84-a05c-c9a280c95a70_2@MCPsignal.384.440:0[&&NHX:Sample=rhiztom2:Type=capture:capture_class=c__Actinomycetia:capture_domain=d__Bacteria:capture_family=f__Geodermatophilaceae:capture_genus=g__Blastococcus:capture_order=o__Mycobacteriales:capture_phylum=p__Actinobacteriota:capture_species=s__Blastococcus saxobsidens:heptad=MCP-38H])0:0[&&NHX:Sample_counter=rhiztom2--3:Type_counter=capture--3:capture_class_counter=c__Actinomycetia--3:capture_domain_counter=d__Bacteria--3:capture_family_counter=f__Geodermatophilaceae--3:capture_genus_counter=g__Blastococcus--3:capture_order_counter=o__Mycobacteriales--3:capture_phylum_counter=p__Actinobacteriota--3:capture_species_counter=s__Blastococcus saxobsidens--3:gtdb_class_counter=:gtdb_domain_counter=:gtdb_family_counter=:gtdb_genus_counter=:gtdb_order_counter=:gtdb_phylum_counter=:gtdb_species_counter=:heptad_counter=MCP-38H--3:lbd_counter=:name=N817073:ref_name_counter=],7e71ae5a-c8f4-40ba-8285-69823f344151_2@MCPsignal.32.88:0[&&NHX:Sample=rhiztom3:Type=capture:capture_class=c__Alphaproteobacteria:capture_domain=d__Bacteria:capture_family=f__CACIAM-22H2:capture_genus=g__JAEUKZ01:capture_order=o__CACIAM-22H2:capture_phylum=p__Proteobacteria:capture_species=s__JAEUKZ01 sp016793045:heptad=MCP-38H])0:0[&&NHX:Sample_counter=rhiztom2--3||rhiztom3--1:Type_counter=capture--4:capture_class_counter=c__Actinomycetia--3||c__Alphaproteobacteria--1:capture_domain_counter=d__Bacteria--4:capture_family_counter=f__CACIAM-22H2--1||f__Geodermatophilaceae--3:capture_genus_counter=g__Blastococcus--3||g__JAEUKZ01--1:capture_order_counter=o__CACIAM-22H2--1||o__Mycobacteriales--3:capture_phylum_counter=p__Actinobacteriota--3||p__Proteobacteria--1:capture_species_counter=s__Blastococcus saxobsidens--3||s__JAEUKZ01 sp016793045--1:gtdb_class_counter=:gtdb_domain_counter=:gtdb_family_counter=:gtdb_genus_counter=:gtdb_order_counter=:gtdb_phylum_counter=:gtdb_species_counter=:heptad_counter=MCP-38H--4:lbd_counter=:name=N817075:ref_name_counter=],c0c58ec8-2cd4-4ab5-b6ff-f032a0adbd3b_4@MCPsignal.32.88:0[&&NHX:Sample=rhiztom3:Type=capture:capture_class=c__Actinomycetia:capture_domain=d__Bacteria:capture_family=f__Geodermatophilaceae:capture_genus=g__Blastococcus:capture_order=o__Mycobacteriales:capture_phylum=p__Actinobacteriota:capture_species=s__Blastococcus saxobsidens:heptad=MCP-38H]):5e-09[&&NHX:Sample_counter=rhiztom2--3||rhiztom3--2:Type_counter=capture--5:capture_class_counter=c__Actinomycetia--4||c__Alphaproteobacteria--1:capture_domain_counter=d__Bacteria--5:capture_family_counter=f__CACIAM-22H2--1||f__Geodermatophilaceae--4:capture_genus_counter=g__Blastococcus--4||g__JAEUKZ01--1:capture_order_counter=o__CACIAM-22H2--1||o__Mycobacteriales--4:capture_phylum_counter=p__Actinobacteriota--4||p__Proteobacteria--1:capture_species_counter=s__Blastococcus saxobsidens--4||s__JAEUKZ01 sp016793045--1:gtdb_class_counter=:gtdb_domain_counter=:gtdb_family_counter=:gtdb_genus_counter=:gtdb_order_counter=:gtdb_phylum_counter=:gtdb_species_counter=:heptad_counter=MCP-38H--5:lbd_counter=:name=N817077:ref_name_counter=],((GB_GCA_015232455.1_protein.faa_JADFZQ010000017.1_56@PF00015_full_PFAM.428.630:1.24746[&&NHX:Type=GTDB:gtdb_class=c__Desulfobacteria:gtdb_domain=d__Bacteria:gtdb_family=f__Desulfobacteraceae:gtdb_genus=g__Desulfamplus:gtdb_order=o__Desulfobacterales:gtdb_phylum=p__Desulfobacterota:gtdb_species=s__Desulfamplus sp015232455:heptad=MCP-42H:species=d__Bacteria_p__Desulfobacterota_c__Desulfobacteria_o__Desulfobacterales_f__Desulfobacteraceae_g__Desulfamplus_s__Desulfamplus sp015232455],6e6eee02-f6da-4b3e-af7c-63c53d38e2fa_4@MCPsignal.131.187:7e-09[&&NHX:Sample=rhiztom1:Type=capture:capture_class=c__Alphaproteobacteria:capture_domain=d__Bacteria:capture_family=f__Pleomorphomonadaceae:capture_genus=g__Oharaeibacter:capture_order=o__Rhizobiales:capture_phylum=p__Proteobacteria:capture_species=s__Oharaeibacter diazotrophicus:heptad=MCP-38H])0.387:0.0235119[&&NHX:Sample_counter=rhiztom1--1:Type_counter=GTDB--1||capture--1:capture_class_counter=c__Alphaproteobacteria--1:capture_domain_counter=d__Bacteria--1:capture_family_counter=f__Pleomorphomonadaceae--1:capture_genus_counter=g__Oharaeibacter--1:capture_order_counter=o__Rhizobiales--1:capture_phylum_counter=p__Proteobacteria--1:capture_species_counter=s__Oharaeibacter diazotrophicus--1:gtdb_class_counter=c__Desulfobacteria--1:gtdb_domain_counter=d__Bacteria--1:gtdb_family_counter=f__Desulfobacteraceae--1:gtdb_genus_counter=g__Desulfamplus--1:gtdb_order_counter=o__Desulfobacterales--1:gtdb_phylum_counter=p__Desulfobacterota--1:gtdb_species_counter=s__Desulfamplus sp015232455--1:heptad_counter=MCP-38H--1||MCP-42H--1:lbd_counter=:lca_tree=s__Desulfamplus sp015232455:name=N817080:ref_name_counter=],(261cd284-5f5e-452e-88b4-68a90df0ca1b_6@MCPsignal.542.612:0.0466421[&&NHX:Sample=rhiztom1:Type=capture:capture_class=c__Actinomycetia:capture_domain=d__Bacteria:capture_family=f__Geodermatophilaceae:capture_genus=g__Blastococcus:capture_order=o__Mycobacteriales:capture_phylum=p__Actinobacteriota:capture_species=s__Blastococcus saxobsidens:heptad=MCP-38H],b166a438-f816-463d-8700-6245ff3c05e8_2@MCPsignal.13.72:0.0118402[&&NHX:Sample=rhiztom2:Type=capture:capture_class=c__Gammaproteobacteria:capture_domain=d__Bacteria:capture_family=f__Pseudomonadaceae:capture_genus=g__Pseudomonas_E:capture_order=o__Pseudomonadales:capture_phylum=p__Proteobacteria:capture_species=s__Pseudomonas_E guguanensis:heptad=MCP-38H])0.818:0.0528583[&&NHX:Sample_counter=rhiztom1--1||rhiztom2--1:Type_counter=capture--2:capture_class_counter=c__Actinomycetia--1||c__Gammaproteobacteria--1:capture_domain_counter=d__Bacteria--2:capture_family_counter=f__Geodermatophilaceae--1||f__Pseudomonadaceae--1:capture_genus_counter=g__Blastococcus--1||g__Pseudomonas_E--1:capture_order_counter=o__Mycobacteriales--1||o__Pseudomonadales--1:capture_phylum_counter=p__Actinobacteriota--1||p__Proteobacteria--1:capture_species_counter=s__Blastococcus saxobsidens--1||s__Pseudomonas_E guguanensis--1:gtdb_class_counter=:gtdb_domain_counter=:gtdb_family_counter=:gtdb_genus_counter=:gtdb_order_counter=:gtdb_phylum_counter=:gtdb_species_counter=:heptad_counter=MCP-38H--2:lbd_counter=:name=N817083:ref_name_counter=])0.406:0.00880254[&&NHX:Sample_counter=rhiztom1--2||rhiztom2--1:Type_counter=GTDB--1||capture--3:capture_class_counter=c__Actinomycetia--1||c__Alphaproteobacteria--1||c__Gammaproteobacteria--1:capture_domain_counter=d__Bacteria--3:capture_family_counter=f__Geodermatophilaceae--1||f__Pleomorphomonadaceae--1||f__Pseudomonadaceae--1:capture_genus_counter=g__Blastococcus--1||g__Oharaeibacter--1||g__Pseudomonas_E--1:capture_order_counter=o__Mycobacteriales--1||o__Pseudomonadales--1||o__Rhizobiales--1:capture_phylum_counter=p__Actinobacteriota--1||p__Proteobacteria--2:capture_species_counter=s__Blastococcus saxobsidens--1||s__Oharaeibacter diazotrophicus--1||s__Pseudomonas_E guguanensis--1:gtdb_class_counter=c__Desulfobacteria--1:gtdb_domain_counter=d__Bacteria--1:gtdb_family_counter=f__Desulfobacteraceae--1:gtdb_genus_counter=g__Desulfamplus--1:gtdb_order_counter=o__Desulfobacterales--1:gtdb_phylum_counter=p__Desulfobacterota--1:gtdb_species_counter=s__Desulfamplus sp015232455--1:heptad_counter=MCP-38H--3||MCP-42H--1:lbd_counter=:lca_tree=s__Desulfamplus sp015232455:name=N817084:ref_name_counter=])0:5e-09[&&NHX:Sample_counter=rhiztom1--2||rhiztom2--4||rhiztom3--2:Type_counter=GTDB--1||capture--8:capture_class_counter=c__Actinomycetia--5||c__Alphaproteobacteria--2||c__Gammaproteobacteria--1:capture_domain_counter=d__Bacteria--8:capture_family_counter=f__CACIAM-22H2--1||f__Geodermatophilaceae--5||f__Pleomorphomonadaceae--1||f__Pseudomonadaceae--1:capture_genus_counter=g__Blastococcus--5||g__JAEUKZ01--1||g__Oharaeibacter--1||g__Pseudomonas_E--1:capture_order_counter=o__CACIAM-22H2--1||o__Mycobacteriales--5||o__Pseudomonadales--1||o__Rhizobiales--1:capture_phylum_counter=p__Actinobacteriota--5||p__Proteobacteria--3:capture_species_counter=s__Blastococcus saxobsidens--5||s__JAEUKZ01 sp016793045--1||s__Oharaeibacter diazotrophicus--1||s__Pseudomonas_E guguanensis--1:gtdb_class_counter=c__Desulfobacteria--1:gtdb_domain_counter=d__Bacteria--1:gtdb_family_counter=f__Desulfobacteraceae--1:gtdb_genus_counter=g__Desulfamplus--1:gtdb_order_counter=o__Desulfobacterales--1:gtdb_phylum_counter=p__Desulfobacterota--1:gtdb_species_counter=s__Desulfamplus sp015232455--1:heptad_counter=MCP-38H--8||MCP-42H--1:lbd_counter=:lca_tree=s__Desulfamplus sp015232455:name=N817085:ref_name_counter=])0.418:5e-09[&&NHX:Sample_counter=rhiztom1--2||rhiztom2--4||rhiztom3--4:Type_counter=GTDB--1||capture--10:capture_class_counter=c__Actinomycetia--5||c__Alphaproteobacteria--4||c__Gammaproteobacteria--1:capture_domain_counter=d__Bacteria--10:capture_family_counter=f__CACIAM-22H2--3||f__Geodermatophilaceae--5||f__Pleomorphomonadaceae--1||f__Pseudomonadaceae--1:capture_genus_counter=g__Blastococcus--5||g__JAEUKZ01--3||g__Oharaeibacter--1||g__Pseudomonas_E--1:capture_order_counter=o__CACIAM-22H2--3||o__Mycobacteriales--5||o__Pseudomonadales--1||o__Rhizobiales--1:capture_phylum_counter=p__Actinobacteriota--5||p__Proteobacteria--5:capture_species_counter=s__Blastococcus saxobsidens--5||s__JAEUKZ01 sp016793045--3||s__Oharaeibacter diazotrophicus--1||s__Pseudomonas_E guguanensis--1:gtdb_class_counter=c__Desulfobacteria--1:gtdb_domain_counter=d__Bacteria--1:gtdb_family_counter=f__Desulfobacteraceae--1:gtdb_genus_counter=g__Desulfamplus--1:gtdb_order_counter=o__Desulfobacterales--1:gtdb_phylum_counter=p__Desulfobacterota--1:gtdb_species_counter=s__Desulfamplus sp015232455--1:heptad_counter=MCP-38H--10||MCP-42H--1:lbd_counter=:lca_tree=s__Desulfamplus sp015232455:name=N817086:ref_name_counter=])0:5e-09[&&NHX:Sample_counter=rhiztom1--2||rhiztom2--4||rhiztom3--5:Type_counter=GTDB--1||capture--11:capture_class_counter=c__Actinomycetia--6||c__Alphaproteobacteria--4||c__Gammaproteobacteria--1:capture_domain_counter=d__Bacteria--11:capture_family_counter=f__CACIAM-22H2--3||f__Geodermatophilaceae--6||f__Pleomorphomonadaceae--1||f__Pseudomonadaceae--1:capture_genus_counter=g__Blastococcus--6||g__JAEUKZ01--3||g__Oharaeibacter--1||g__Pseudomonas_E--1:capture_order_counter=o__CACIAM-22H2--3||o__Mycobacteriales--6||o__Pseudomonadales--1||o__Rhizobiales--1:capture_phylum_counter=p__Actinobacteriota--6||p__Proteobacteria--5:capture_species_counter=s__Blastococcus saxobsidens--6||s__JAEUKZ01 sp016793045--3||s__Oharaeibacter diazotrophicus--1||s__Pseudomonas_E guguanensis--1:gtdb_class_counter=c__Desulfobacteria--1:gtdb_domain_counter=d__Bacteria--1:gtdb_family_counter=f__Desulfobacteraceae--1:gtdb_genus_counter=g__Desulfamplus--1:gtdb_order_counter=o__Desulfobacterales--1:gtdb_phylum_counter=p__Desulfobacterota--1:gtdb_species_counter=s__Desulfamplus sp015232455--1:heptad_counter=MCP-38H--11||MCP-42H--1:lbd_counter=:lca_tree=s__Desulfamplus sp015232455:name=N817087:ref_name_counter=])0:6e-09[&&NHX:Sample_counter=rhiztom1--3||rhiztom2--4||rhiztom3--8:Type_counter=GTDB--1||capture--15:besthit_avg=80.0:besthit_max=80.0:besthit_min=80.0:besthit_std=0:besthit_sum=80.0:bitscore_avg=77.0:bitscore_max=77.0:bitscore_min=77.0:bitscore_std=0:bitscore_sum=77.0:capture_class_counter=c__Actinomycetia--7||c__Alphaproteobacteria--4||c__Gammaproteobacteria--3||c__Halobacteria--1:capture_domain_counter=d__Archaea--1||d__Bacteria--14:capture_family_counter=f__CACIAM-22H2--3||f__Geodermatophilaceae--7||f__Natrialbaceae--1||f__Pleomorphomonadaceae--1||f__Pseudomonadaceae--1||f__Rhodocyclaceae--2:capture_genus_counter=g__Blastococcus--7||g__JAEUKZ01--3||g__Natrinema--1||g__Oharaeibacter--1||g__Pseudomonas_E--1||g__Thauera--2:capture_order_counter=o__Burkholderiales--2||o__CACIAM-22H2--3||o__Halobacteriales--1||o__Mycobacteriales--7||o__Pseudomonadales--1||o__Rhizobiales--1:capture_phylum_counter=p__Actinobacteriota--7||p__Halobacteriota--1||p__Proteobacteria--7:capture_species_counter=s__Blastococcus saxobsidens--7||s__JAEUKZ01 sp016793045--3||s__Natrinema salaciae--1||s__Oharaeibacter diazotrophicus--1||s__Pseudomonas_E guguanensis--1||s__Thauera sp017997795--2:evalue_avg=2.08e-20:evalue_max=2.08e-20:evalue_min=2.08e-20:evalue_std=0:evalue_sum=2.08e-20:gapopen_avg=0.0:gapopen_max=0.0:gapopen_min=0.0:gapopen_std=0:gapopen_sum=0.0:gtdb_class_counter=c__Desulfobacteria--1:gtdb_domain_counter=d__Bacteria--1:gtdb_family_counter=f__Desulfobacteraceae--1:gtdb_genus_counter=g__Desulfamplus--1:gtdb_order_counter=o__Desulfobacterales--1:gtdb_phylum_counter=p__Desulfobacterota--1:gtdb_species_counter=s__Desulfamplus sp015232455--1:heptad_counter=MCP-38H--15||MCP-42H--1:lbd_counter=:lca_tree=s__Desulfamplus sp015232455:length_avg=50.0:length_max=50.0:length_min=50.0:length_std=0:length_sum=50.0:mismatch_avg=10.0:mismatch_max=10.0:mismatch_min=10.0:mismatch_std=0:mismatch_sum=10.0:name=N817088:qcovhsp_avg=100.0:qcovhsp_max=100.0:qcovhsp_min=100.0:qcovhsp_std=0:qcovhsp_sum=100.0:qend_avg=50.0:qend_max=50.0:qend_min=50.0:qend_std=0:qend_sum=50.0:qstart_avg=1.0:qstart_max=1.0:qstart_min=1.0:qstart_std=0:qstart_sum=1.0:ref_name_counter=RS_GCF_004114935.1_protein.faa_NZ_CP022221.1_6337@PF00015_full_PFAM.245.321--1:scovhsp_avg=65.8:scovhsp_max=65.8:scovhsp_min=65.8:scovhsp_std=0:scovhsp_sum=65.8:send_avg=60.0:send_max=60.0:send_min=60.0:send_std=0:send_sum=60.0:sstart_avg=11.0:sstart_max=11.0:sstart_min=11.0:sstart_std=0:sstart_sum=11.0])0.195:5e-09[&&NHX:Sample_counter=rhiztom1--5||rhiztom2--4||rhiztom3--10:Type_counter=GTDB--1||capture--19:besthit_avg=80.0:besthit_max=80.0:besthit_min=80.0:besthit_std=0:besthit_sum=80.0:bitscore_avg=77.0:bitscore_max=77.0:bitscore_min=77.0:bitscore_std=0:bitscore_sum=77.0:capture_class_counter=c__Actinomycetia--8||c__Alphaproteobacteria--7||c__Gammaproteobacteria--3||c__Halobacteria--1:capture_domain_counter=d__Archaea--1||d__Bacteria--18:capture_family_counter=f__CACIAM-22H2--6||f__Geodermatophilaceae--8||f__Natrialbaceae--1||f__Pleomorphomonadaceae--1||f__Pseudomonadaceae--1||f__Rhodocyclaceae--2:capture_genus_counter=g__Blastococcus--8||g__JAEUKZ01--6||g__Natrinema--1||g__Oharaeibacter--1||g__Pseudomonas_E--1||g__Thauera--2:capture_order_counter=o__Burkholderiales--2||o__CACIAM-22H2--6||o__Halobacteriales--1||o__Mycobacteriales--8||o__Pseudomonadales--1||o__Rhizobiales--1:capture_phylum_counter=p__Actinobacteriota--8||p__Halobacteriota--1||p__Proteobacteria--10:capture_species_counter=s__Blastococcus saxobsidens--8||s__JAEUKZ01 sp016793045--6||s__Natrinema salaciae--1||s__Oharaeibacter diazotrophicus--1||s__Pseudomonas_E guguanensis--1||s__Thauera sp017997795--2:evalue_avg=2.08e-20:evalue_max=2.08e-20:evalue_min=2.08e-20:evalue_std=0:evalue_sum=2.08e-20:gapopen_avg=0.0:gapopen_max=0.0:gapopen_min=0.0:gapopen_std=0:gapopen_sum=0.0:gtdb_class_counter=c__Desulfobacteria--1:gtdb_domain_counter=d__Bacteria--1:gtdb_family_counter=f__Desulfobacteraceae--1:gtdb_genus_counter=g__Desulfamplus--1:gtdb_order_counter=o__Desulfobacterales--1:gtdb_phylum_counter=p__Desulfobacterota--1:gtdb_species_counter=s__Desulfamplus sp015232455--1:heptad_counter=MCP-38H--19||MCP-42H--1:lbd_counter=:lca_tree=s__Desulfamplus sp015232455:length_avg=50.0:length_max=50.0:length_min=50.0:length_std=0:length_sum=50.0:mismatch_avg=10.0:mismatch_max=10.0:mismatch_min=10.0:mismatch_std=0:mismatch_sum=10.0:name=N817089:qcovhsp_avg=100.0:qcovhsp_max=100.0:qcovhsp_min=100.0:qcovhsp_std=0:qcovhsp_sum=100.0:qend_avg=50.0:qend_max=50.0:qend_min=50.0:qend_std=0:qend_sum=50.0:qstart_avg=1.0:qstart_max=1.0:qstart_min=1.0:qstart_std=0:qstart_sum=1.0:ref_name_counter=RS_GCF_004114935.1_protein.faa_NZ_CP022221.1_6337@PF00015_full_PFAM.245.321--1:scovhsp_avg=65.8:scovhsp_max=65.8:scovhsp_min=65.8:scovhsp_std=0:scovhsp_sum=65.8:send_avg=60.0:send_max=60.0:send_min=60.0:send_std=0:send_sum=60.0:sstart_avg=11.0:sstart_max=11.0:sstart_min=11.0:sstart_std=0:sstart_sum=11.0])0.183:5e-09[&&NHX:Sample_counter=rhiztom1--5||rhiztom2--4||rhiztom3--11:Type_counter=GTDB--1||capture--20:besthit_avg=80.0:besthit_max=80.0:besthit_min=80.0:besthit_std=0:besthit_sum=80.0:bitscore_avg=77.0:bitscore_max=77.0:bitscore_min=77.0:bitscore_std=0:bitscore_sum=77.0:capture_class_counter=c__Actinomycetia--8||c__Alphaproteobacteria--8||c__Gammaproteobacteria--3||c__Halobacteria--1:capture_domain_counter=d__Archaea--1||d__Bacteria--19:capture_family_counter=f__CACIAM-22H2--6||f__Geodermatophilaceae--8||f__Natrialbaceae--1||f__Pleomorphomonadaceae--1||f__Pseudomonadaceae--1||f__Rhodocyclaceae--2||f__Rhodospirillaceae--1:capture_genus_counter=g__Alpha-05--1||g__Blastococcus--8||g__JAEUKZ01--6||g__Natrinema--1||g__Oharaeibacter--1||g__Pseudomonas_E--1||g__Thauera--2:capture_order_counter=o__Burkholderiales--2||o__CACIAM-22H2--6||o__Halobacteriales--1||o__Mycobacteriales--8||o__Pseudomonadales--1||o__Rhizobiales--1||o__Rhodospirillales--1:capture_phylum_counter=p__Actinobacteriota--8||p__Halobacteriota--1||p__Proteobacteria--11:capture_species_counter=s__Alpha-05 sp001603335--1||s__Blastococcus saxobsidens--8||s__JAEUKZ01 sp016793045--6||s__Natrinema salaciae--1||s__Oharaeibacter diazotrophicus--1||s__Pseudomonas_E guguanensis--1||s__Thauera sp017997795--2:evalue_avg=2.08e-20:evalue_max=2.08e-20:evalue_min=2.08e-20:evalue_std=0:evalue_sum=2.08e-20:gapopen_avg=0.0:gapopen_max=0.0:gapopen_min=0.0:gapopen_std=0:gapopen_sum=0.0:gtdb_class_counter=c__Desulfobacteria--1:gtdb_domain_counter=d__Bacteria--1:gtdb_family_counter=f__Desulfobacteraceae--1:gtdb_genus_counter=g__Desulfamplus--1:gtdb_order_counter=o__Desulfobacterales--1:gtdb_phylum_counter=p__Desulfobacterota--1:gtdb_species_counter=s__Desulfamplus sp015232455--1:heptad_counter=MCP-38H--20||MCP-42H--1:lbd_counter=:lca_tree=s__Desulfamplus sp015232455:length_avg=50.0:length_max=50.0:length_min=50.0:length_std=0:length_sum=50.0:mismatch_avg=10.0:mismatch_max=10.0:mismatch_min=10.0:mismatch_std=0:mismatch_sum=10.0:name=N817090:qcovhsp_avg=100.0:qcovhsp_max=100.0:qcovhsp_min=100.0:qcovhsp_std=0:qcovhsp_sum=100.0:qend_avg=50.0:qend_max=50.0:qend_min=50.0:qend_std=0:qend_sum=50.0:qstart_avg=1.0:qstart_max=1.0:qstart_min=1.0:qstart_std=0:qstart_sum=1.0:ref_name_counter=RS_GCF_004114935.1_protein.faa_NZ_CP022221.1_6337@PF00015_full_PFAM.245.321--1:scovhsp_avg=65.8:scovhsp_max=65.8:scovhsp_min=65.8:scovhsp_std=0:scovhsp_sum=65.8:send_avg=60.0:send_max=60.0:send_min=60.0:send_std=0:send_sum=60.0:sstart_avg=11.0:sstart_max=11.0:sstart_min=11.0:sstart_std=0:sstart_sum=11.0])0.019:0.0372067[&&NHX:Sample_counter=rhiztom1--5||rhiztom2--5||rhiztom3--12:Type_counter=GTDB--1||capture--22:besthit_avg=80.0:besthit_max=80.0:besthit_min=80.0:besthit_std=0:besthit_sum=80.0:bitscore_avg=77.0:bitscore_max=77.0:bitscore_min=77.0:bitscore_std=0:bitscore_sum=77.0:capture_class_counter=c__Actinomycetia--9||c__Alphaproteobacteria--9||c__Gammaproteobacteria--3||c__Halobacteria--1:capture_domain_counter=d__Archaea--1||d__Bacteria--21:capture_family_counter=f__CACIAM-22H2--6||f__Geodermatophilaceae--9||f__Natrialbaceae--1||f__Pleomorphomonadaceae--1||f__Pseudomonadaceae--1||f__Rhodocyclaceae--2||f__Rhodospirillaceae--2:capture_genus_counter=g__Alpha-05--2||g__Blastococcus--9||g__JAEUKZ01--6||g__Natrinema--1||g__Oharaeibacter--1||g__Pseudomonas_E--1||g__Thauera--2:capture_order_counter=o__Burkholderiales--2||o__CACIAM-22H2--6||o__Halobacteriales--1||o__Mycobacteriales--9||o__Pseudomonadales--1||o__Rhizobiales--1||o__Rhodospirillales--2:capture_phylum_counter=p__Actinobacteriota--9||p__Halobacteriota--1||p__Proteobacteria--12:capture_species_counter=s__Alpha-05 sp001603335--2||s__Blastococcus saxobsidens--9||s__JAEUKZ01 sp016793045--6||s__Natrinema salaciae--1||s__Oharaeibacter diazotrophicus--1||s__Pseudomonas_E guguanensis--1||s__Thauera sp017997795--2:evalue_avg=2.08e-20:evalue_max=2.08e-20:evalue_min=2.08e-20:evalue_std=0:evalue_sum=2.08e-20:gapopen_avg=0.0:gapopen_max=0.0:gapopen_min=0.0:gapopen_std=0:gapopen_sum=0.0:gtdb_class_counter=c__Desulfobacteria--1:gtdb_domain_counter=d__Bacteria--1:gtdb_family_counter=f__Desulfobacteraceae--1:gtdb_genus_counter=g__Desulfamplus--1:gtdb_order_counter=o__Desulfobacterales--1:gtdb_phylum_counter=p__Desulfobacterota--1:gtdb_species_counter=s__Desulfamplus sp015232455--1:heptad_counter=MCP-38H--22||MCP-42H--1:lbd_counter=:lca_tree=s__Desulfamplus sp015232455:length_avg=50.0:length_max=50.0:length_min=50.0:length_std=0:length_sum=50.0:mismatch_avg=10.0:mismatch_max=10.0:mismatch_min=10.0:mismatch_std=0:mismatch_sum=10.0:name=N817091:qcovhsp_avg=100.0:qcovhsp_max=100.0:qcovhsp_min=100.0:qcovhsp_std=0:qcovhsp_sum=100.0:qend_avg=50.0:qend_max=50.0:qend_min=50.0:qend_std=0:qend_sum=50.0:qstart_avg=1.0:qstart_max=1.0:qstart_min=1.0:qstart_std=0:qstart_sum=1.0:ref_name_counter=RS_GCF_004114935.1_protein.faa_NZ_CP022221.1_6337@PF00015_full_PFAM.245.321--1:scovhsp_avg=65.8:scovhsp_max=65.8:scovhsp_min=65.8:scovhsp_std=0:scovhsp_sum=65.8:send_avg=60.0:send_max=60.0:send_min=60.0:send_std=0:send_sum=60.0:sstart_avg=11.0:sstart_max=11.0:sstart_min=11.0:sstart_std=0:sstart_sum=11.0])0.227:0.0545961[&&NHX:Sample_counter=rhizpot1--3||rhizpot2--3||rhiztom1--10||rhiztom2--8||rhiztom3--15:Type_counter=GTDB--49||capture--39:besthit_avg=71.75:besthit_max=84.8:besthit_min=61.1:besthit_std=12.452710548310355:besthit_sum=287.0:bitscore_avg=87.025:bitscore_max=98.2:bitscore_min=74.7:bitscore_std=12.93789653176538:bitscore_sum=348.1:capture_class_counter=c__Actinomycetia--15||c__Alphaproteobacteria--14||c__Clostridia--4||c__Gammaproteobacteria--5||c__Halobacteria--1:capture_domain_counter=d__Archaea--1||d__Bacteria--38:capture_family_counter=f__Azospirillaceae--1||f__Beijerinckiaceae--1||f__CACIAM-22H2--6||f__Competibacteraceae--1||f__Geodermatophilaceae--15||f__JAHDSF01--1||f__Natrialbaceae--1||f__Oscillospiraceae--4||f__Pleomorphomonadaceae--1||f__Pseudomonadaceae--1||f__Rhodocyclaceae--2||f__Rhodospirillaceae--3||f__Vibrionaceae--1||f__Xanthobacteraceae--1:capture_genus_counter=g__Alpha-05--3||g__Azospirillum--1||g__Blastococcus--15||g__Bosea--1||g__Bradyrhizobium--1||g__JACZKS01--1||g__JAEUKZ01--6||g__Natrinema--1||g__Oharaeibacter--1||g__Plasticicumulans--1||g__Pseudomonas_E--1||g__Thauera--2||g__UBA2658--4||g__Vibrio--1:capture_order_counter=o__Azospirillales--1||o__Burkholderiales--2||o__CACIAM-22H2--6||o__Competibacterales--1||o__Enterobacterales--1||o__Halobacteriales--1||o__Mycobacteriales--15||o__Oscillospirales--4||o__Pseudomonadales--1||o__Rhizobiales--3||o__Rhodospirillales--4:capture_phylum_counter=p__Actinobacteriota--15||p__Firmicutes_A--4||p__Halobacteriota--1||p__Proteobacteria--19:capture_species_counter=s__Alpha-05 sp001603335--3||s__Azospirillum oleiclasticum--1||s__Blastococcus saxobsidens--15||s__Bosea sp900466745--1||s__Bradyrhizobium sp000473045--1||s__JACZKS01 sp014859895--1||s__JAEUKZ01 sp016793045--6||s__Natrinema salaciae--1||s__Oharaeibacter diazotrophicus--1||s__Plasticicumulans sp003962905--1||s__Pseudomonas_E guguanensis--1||s__Thauera sp017997795--2||s__UBA2658 sp018053145--4||s__Vibrio cidicii--1:evalue_avg=4.44500049e-20:evalue_max=1.57e-19:evalue_min=9.8e-27:evalue_std=7.567128089652e-20:evalue_sum=1.778000196e-19:gapopen_avg=0.0:gapopen_max=0.0:gapopen_min=0.0:gapopen_std=0.0:gapopen_sum=0.0:gtdb_class_counter=c__Alphaproteobacteria--1||c__Desulfobacteria--40||c__Desulfobulbia--7||c__Krumholzibacteria--1:gtdb_domain_counter=d__Bacteria--49:gtdb_family_counter=f__Desulfobacteraceae--36||f__Desulfocapsaceae--7||f__Desulfolunaceae--2||f__Desulforegulaceae--2||f__Elsteraceae--1||f__LZORAL124-64-63--1:gtdb_genus_counter=g__Desulfamplus--10||g__Desulfobacter--4||g__Desulfobacterium_B--2||g__Desulfobacula--9||g__Desulfobotulus--2||g__Desulfofustis--1||g__Desulfoluna--2||g__Desulfopila--4||g__Desulfopila_A--1||g__Desulfospira--2||g__Desulfotignum--3||g__LZORAL124-64-63--1||g__MADRE2--1||g__NBML01--5||g__RDXE01--1||g__SZUA-575--1:gtdb_order_counter=o__Desulfobacterales--40||o__Desulfobulbales--7||o__Elsterales--1||o__LZORAL124-64-63--1:gtdb_phylum_counter=p__Desulfobacterota--47||p__Krumholzibacteriota--1||p__Proteobacteria--1:gtdb_species_counter=s__Desulfamplus magnetovallimortis--1||s__Desulfamplus sp015231395--1||s__Desulfamplus sp015231465--2||s__Desulfamplus sp015231705--1||s__Desulfamplus sp015232455--2||s__Desulfamplus sp015232465--1||s__Desulfamplus sp015232555--1||s__Desulfamplus sp015233755--1||s__Desulfobacter curvatus--1||s__Desulfobacter postgatei--1||s__Desulfobacter sp003538835--1||s__Desulfobacter vibrioformis--1||s__Desulfobacterium_B autotrophicum--1||s__Desulfobacterium_B sp016342325--1||s__Desulfobacula sp001799395--1||s__Desulfobacula sp003647385--1||s__Desulfobacula sp012031875--1||s__Desulfobacula sp013151635--2||s__Desulfobacula sp018821535--1||s__Desulfobacula sp018821715--3||s__Desulfobotulus alkaliphilus--1||s__Desulfobotulus mexicanus--1||s__Desulfofustis glycolicus--1||s__Desulfoluna butyratoxydans--1||s__Desulfoluna spongiiphila--1||s__Desulfopila aestuarii--1||s__Desulfopila sp005116655--1||s__Desulfopila sp010646885--2||s__Desulfopila_A inferna--1||s__Desulfospira joergensenii--2||s__Desulfotignum sp011389575--1||s__Desulfotignum sp011390235--1||s__Desulfotignum sp011390695--1||s__LZORAL124-64-63 sp016744705--1||s__MADRE2 sp004796375--1||s__NBML01 sp013792075--1||s__NBML01 sp016743945--2||s__NBML01 sp016744295--1||s__NBML01 sp018816605--1||s__RDXE01 sp004292755--1||s__SZUA-575 sp003249645--1:heptad_counter=MCP-24H--4||MCP-38H--36||MCP-42H--48:lbd_counter=:lca_tree=p__Desulfobacterota:length_avg=71.5:length_max=95.0:length_min=46.0:length_std=27.184554438136374:length_sum=286.0:mismatch_avg=22.75:mismatch_max=37.0:mismatch_min=7.0:mismatch_std=16.5:mismatch_sum=91.0:name=N817092:qcovhsp_avg=97.9:qcovhsp_max=100.0:qcovhsp_min=95.8:qcovhsp_std=1.7146428199482258:qcovhsp_sum=391.6:qend_avg=72.0:qend_max=95.0:qend_min=48.0:qend_std=26.570660511172846:qend_sum=288.0:qstart_avg=1.5:qstart_max=3.0:qstart_min=1.0:qstart_std=1.0:qstart_sum=6.0:ref_name_counter=GB_GCA_006969625.1_protein.faa_CP030885.1_136@PF00015_full_PFAM.453.633--2||RS_GCF_004114935.1_protein.faa_NZ_CP022221.1_6337@PF00015_full_PFAM.245.321--2:scovhsp_avg=57.974999999999994:scovhsp_max=65.8:scovhsp_min=52.8:scovhsp_std=6.355247175890697:scovhsp_sum=231.89999999999998:send_avg=77.5:send_max=95.0:send_min=60.0:send_std=20.207259421636902:send_sum=310.0:sstart_avg=7.0:sstart_max=15.0:sstart_min=1.0:sstart_std=7.118052168020874:sstart_sum=28.0])0:1.3e-08[&&NHX:Sample_counter=rhizpot1--3||rhizpot2--3||rhiztom1--10||rhiztom2--8||rhiztom3--17:Type_counter=GTDB--49||capture--41:besthit_avg=71.75:besthit_max=84.8:besthit_min=61.1:besthit_std=12.452710548310355:besthit_sum=287.0:bitscore_avg=87.025:bitscore_max=98.2:bitscore_min=74.7:bitscore_std=12.93789653176538:bitscore_sum=348.1:capture_class_counter=c__Actinomycetia--15||c__Alphaproteobacteria--16||c__Clostridia--4||c__Gammaproteobacteria--5||c__Halobacteria--1:capture_domain_counter=d__Archaea--1||d__Bacteria--40:capture_family_counter=f__Azospirillaceae--1||f__Beijerinckiaceae--1||f__CACIAM-22H2--6||f__Competibacteraceae--1||f__Geodermatophilaceae--15||f__JAHDSF01--1||f__Natrialbaceae--1||f__Oscillospiraceae--4||f__Pleomorphomonadaceae--1||f__Pseudomonadaceae--1||f__Rhodocyclaceae--2||f__Rhodospirillaceae--3||f__Sphingomonadaceae--2||f__Vibrionaceae--1||f__Xanthobacteraceae--1:capture_genus_counter=g__Alpha-05--3||g__Azospirillum--1||g__Blastococcus--15||g__Bosea--1||g__Bradyrhizobium--1||g__JACZKS01--1||g__JAEUKZ01--6||g__Natrinema--1||g__Novosphingobium--2||g__Oharaeibacter--1||g__Plasticicumulans--1||g__Pseudomonas_E--1||g__Thauera--2||g__UBA2658--4||g__Vibrio--1:capture_order_counter=o__Azospirillales--1||o__Burkholderiales--2||o__CACIAM-22H2--6||o__Competibacterales--1||o__Enterobacterales--1||o__Halobacteriales--1||o__Mycobacteriales--15||o__Oscillospirales--4||o__Pseudomonadales--1||o__Rhizobiales--3||o__Rhodospirillales--4||o__Sphingomonadales--2:capture_phylum_counter=p__Actinobacteriota--15||p__Firmicutes_A--4||p__Halobacteriota--1||p__Proteobacteria--21:capture_species_counter=s__Alpha-05 sp001603335--3||s__Azospirillum oleiclasticum--1||s__Blastococcus saxobsidens--15||s__Bosea sp900466745--1||s__Bradyrhizobium sp000473045--1||s__JACZKS01 sp014859895--1||s__JAEUKZ01 sp016793045--6||s__Natrinema salaciae--1||s__Novosphingobium sp002280675--2||s__Oharaeibacter diazotrophicus--1||s__Plasticicumulans sp003962905--1||s__Pseudomonas_E guguanensis--1||s__Thauera sp017997795--2||s__UBA2658 sp018053145--4||s__Vibrio cidicii--1:evalue_avg=4.44500049e-20:evalue_max=1.57e-19:evalue_min=9.8e-27:evalue_std=7.567128089652e-20:evalue_sum=1.778000196e-19:gapopen_avg=0.0:gapopen_max=0.0:gapopen_min=0.0:gapopen_std=0.0:gapopen_sum=0.0:gtdb_class_counter=c__Alphaproteobacteria--1||c__Desulfobacteria--40||c__Desulfobulbia--7||c__Krumholzibacteria--1:gtdb_domain_counter=d__Bacteria--49:gtdb_family_counter=f__Desulfobacteraceae--36||f__Desulfocapsaceae--7||f__Desulfolunaceae--2||f__Desulforegulaceae--2||f__Elsteraceae--1||f__LZORAL124-64-63--1:gtdb_genus_counter=g__Desulfamplus--10||g__Desulfobacter--4||g__Desulfobacterium_B--2||g__Desulfobacula--9||g__Desulfobotulus--2||g__Desulfofustis--1||g__Desulfoluna--2||g__Desulfopila--4||g__Desulfopila_A--1||g__Desulfospira--2||g__Desulfotignum--3||g__LZORAL124-64-63--1||g__MADRE2--1||g__NBML01--5||g__RDXE01--1||g__SZUA-575--1:gtdb_order_counter=o__Desulfobacterales--40||o__Desulfobulbales--7||o__Elsterales--1||o__LZORAL124-64-63--1:gtdb_phylum_counter=p__Desulfobacterota--47||p__Krumholzibacteriota--1||p__Proteobacteria--1:gtdb_species_counter=s__Desulfamplus magnetovallimortis--1||s__Desulfamplus sp015231395--1||s__Desulfamplus sp015231465--2||s__Desulfamplus sp015231705--1||s__Desulfamplus sp015232455--2||s__Desulfamplus sp015232465--1||s__Desulfamplus sp015232555--1||s__Desulfamplus sp015233755--1||s__Desulfobacter curvatus--1||s__Desulfobacter postgatei--1||s__Desulfobacter sp003538835--1||s__Desulfobacter vibrioformis--1||s__Desulfobacterium_B autotrophicum--1||s__Desulfobacterium_B sp016342325--1||s__Desulfobacula sp001799395--1||s__Desulfobacula sp003647385--1||s__Desulfobacula sp012031875--1||s__Desulfobacula sp013151635--2||s__Desulfobacula sp018821535--1||s__Desulfobacula sp018821715--3||s__Desulfobotulus alkaliphilus--1||s__Desulfobotulus mexicanus--1||s__Desulfofustis glycolicus--1||s__Desulfoluna butyratoxydans--1||s__Desulfoluna spongiiphila--1||s__Desulfopila aestuarii--1||s__Desulfopila sp005116655--1||s__Desulfopila sp010646885--2||s__Desulfopila_A inferna--1||s__Desulfospira joergensenii--2||s__Desulfotignum sp011389575--1||s__Desulfotignum sp011390235--1||s__Desulfotignum sp011390695--1||s__LZORAL124-64-63 sp016744705--1||s__MADRE2 sp004796375--1||s__NBML01 sp013792075--1||s__NBML01 sp016743945--2||s__NBML01 sp016744295--1||s__NBML01 sp018816605--1||s__RDXE01 sp004292755--1||s__SZUA-575 sp003249645--1:heptad_counter=MCP-24H--4||MCP-38H--38||MCP-42H--48:lbd_counter=:lca_tree=p__Desulfobacterota:length_avg=71.5:length_max=95.0:length_min=46.0:length_std=27.184554438136374:length_sum=286.0:mismatch_avg=22.75:mismatch_max=37.0:mismatch_min=7.0:mismatch_std=16.5:mismatch_sum=91.0:name=N817093:qcovhsp_avg=97.9:qcovhsp_max=100.0:qcovhsp_min=95.8:qcovhsp_std=1.7146428199482258:qcovhsp_sum=391.6:qend_avg=72.0:qend_max=95.0:qend_min=48.0:qend_std=26.570660511172846:qend_sum=288.0:qstart_avg=1.5:qstart_max=3.0:qstart_min=1.0:qstart_std=1.0:qstart_sum=6.0:ref_name_counter=GB_GCA_006969625.1_protein.faa_CP030885.1_136@PF00015_full_PFAM.453.633--2||RS_GCF_004114935.1_protein.faa_NZ_CP022221.1_6337@PF00015_full_PFAM.245.321--2:scovhsp_avg=57.974999999999994:scovhsp_max=65.8:scovhsp_min=52.8:scovhsp_std=6.355247175890697:scovhsp_sum=231.89999999999998:send_avg=77.5:send_max=95.0:send_min=60.0:send_std=20.207259421636902:send_sum=310.0:sstart_avg=7.0:sstart_max=15.0:sstart_min=1.0:sstart_std=7.118052168020874:sstart_sum=28.0],(((016199e6-6821-4582-895b-88bf47153003_3@MCPsignal.123.155:5e-09[&&NHX:Sample=rhiztom2:Type=capture:capture_class=c__Alphaproteobacteria:capture_domain=d__Bacteria:capture_family=f__Maricaulaceae:capture_genus=g__Glycocaulis:capture_order=o__Caulobacterales:capture_phylum=p__Proteobacteria:capture_species=s__Glycocaulis alkaliphilus:heptad=MCP-38H],(c153c51e-67ec-4604-93f9-53fe1aa85d21_1@MCPsignal.91.129:0[&&NHX:Sample=rhiztom2:Type=capture:capture_class=c__Actinomycetia:capture_domain=d__Bacteria:capture_family=f__Geodermatophilaceae:capture_genus=g__Blastococcus:capture_order=o__Mycobacteriales:capture_phylum=p__Actinobacteriota:capture_species=s__Blastococcus saxobsidens:heptad=MCP-38H],a5a4d4c5-93d5-4d4e-9241-96ca7170ae36_4@MCPsignal.67.105:0[&&NHX:Sample=rhiztom3:Type=capture:capture_class=c__Alphaproteobacteria:capture_domain=d__Bacteria:capture_family=f__Xanthobacteraceae:capture_genus=g__Bradyrhizobium:capture_order=o__Rhizobiales:capture_phylum=p__Proteobacteria:capture_species=s__Bradyrhizobium jicamae:heptad=MCP-38H]):5e-09[&&NHX:Sample_counter=rhiztom2--1||rhiztom3--1:Type_counter=capture--2:capture_class_counter=c__Actinomycetia--1||c__Alphaproteobacteria--1:capture_domain_counter=d__Bacteria--2:capture_family_counter=f__Geodermatophilaceae--1||f__Xanthobacteraceae--1:capture_genus_counter=g__Blastococcus--1||g__Bradyrhizobium--1:capture_order_counter=o__Mycobacteriales--1||o__Rhizobiales--1:capture_phylum_counter=p__Actinobacteriota--1||p__Proteobacteria--1:capture_species_counter=s__Blastococcus saxobsidens--1||s__Bradyrhizobium jicamae--1:gtdb_class_counter=:gtdb_domain_counter=:gtdb_family_counter=:gtdb_genus_counter=:gtdb_order_counter=:gtdb_phylum_counter=:gtdb_species_counter=:heptad_counter=MCP-38H--2:lbd_counter=:name=N817097:ref_name_counter=])0:5e-09[&&NHX:Sample_counter=rhiztom2--2||rhiztom3--1:Type_counter=capture--3:capture_class_counter=c__Actinomycetia--1||c__Alphaproteobacteria--2:capture_domain_counter=d__Bacteria--3:capture_family_counter=f__Geodermatophilaceae--1||f__Maricaulaceae--1||f__Xanthobacteraceae--1:capture_genus_counter=g__Blastococcus--1||g__Bradyrhizobium--1||g__Glycocaulis--1:capture_order_counter=o__Caulobacterales--1||o__Mycobacteriales--1||o__Rhizobiales--1:capture_phylum_counter=p__Actinobacteriota--1||p__Proteobacteria--2:capture_species_counter=s__Blastococcus saxobsidens--1||s__Bradyrhizobium jicamae--1||s__Glycocaulis alkaliphilus--1:gtdb_class_counter=:gtdb_domain_counter=:gtdb_family_counter=:gtdb_genus_counter=:gtdb_order_counter=:gtdb_phylum_counter=:gtdb_species_counter=:heptad_counter=MCP-38H--3:lbd_counter=:name=N817098:ref_name_counter=],634e402d-c487-4563-8756-bdf5cda9ad2d_6@MCPsignal.87.120:5e-09[&&NHX:Sample=rhizpot3:Type=capture:capture_class=c__Actinomycetia:capture_domain=d__Bacteria:capture_family=f__Geodermatophilaceae:capture_genus=g__Blastococcus:capture_order=o__Mycobacteriales:capture_phylum=p__Actinobacteriota:capture_species=s__Blastococcus saxobsidens:heptad=MCP-38H])0:5e-09[&&NHX:Sample_counter=rhizpot3--1||rhiztom2--2||rhiztom3--1:Type_counter=capture--4:capture_class_counter=c__Actinomycetia--2||c__Alphaproteobacteria--2:capture_domain_counter=d__Bacteria--4:capture_family_counter=f__Geodermatophilaceae--2||f__Maricaulaceae--1||f__Xanthobacteraceae--1:capture_genus_counter=g__Blastococcus--2||g__Bradyrhizobium--1||g__Glycocaulis--1:capture_order_counter=o__Caulobacterales--1||o__Mycobacteriales--2||o__Rhizobiales--1:capture_phylum_counter=p__Actinobacteriota--2||p__Proteobacteria--2:capture_species_counter=s__Blastococcus saxobsidens--2||s__Bradyrhizobium jicamae--1||s__Glycocaulis alkaliphilus--1:gtdb_class_counter=:gtdb_domain_counter=:gtdb_family_counter=:gtdb_genus_counter=:gtdb_order_counter=:gtdb_phylum_counter=:gtdb_species_counter=:heptad_counter=MCP-38H--4:lbd_counter=:name=N817100:ref_name_counter=],((33ef8fe9-22ae-41ea-9c73-b4250c968302_2@MCPsignal.205.247:5e-09[&&NHX:Sample=rhiztom3:Type=capture:capture_class=c__Gammaproteobacteria:capture_domain=d__Bacteria:capture_family=f__Pseudomonadaceae:capture_genus=g__Pseudomonas_E:capture_order=o__Pseudomonadales:capture_phylum=p__Proteobacteria:capture_species=s__Pseudomonas_E sp900585905:heptad=MCP-38H],(0389bb53-bae7-4f6e-b243-79604e6374cb_1@MCPsignal.92.148:0.0623092[&&NHX:Sample=rhiztom1:Type=capture:capture_class=c__Actinomycetia:capture_domain=d__Bacteria:capture_family=f__Geodermatophilaceae:capture_genus=g__Blastococcus:capture_order=o__Mycobacteriales:capture_phylum=p__Actinobacteriota:capture_species=s__Blastococcus saxobsidens:heptad=MCP-38H],e6ca58c5-0847-4675-990f-c0cf7d2e6152_3@MCPsignal.215.268:5e-09[&&NHX:Sample=rhiztom3:Type=capture:capture_class=c__Alphaproteobacteria:capture_domain=d__Bacteria:capture_family=f__Rhodospirillaceae:capture_genus=g__Alpha-05:capture_order=o__Rhodospirillales:capture_phylum=p__Proteobacteria:capture_species=s__Alpha-05 sp001603335:heptad=MCP-38H])0.839:0.0204841[&&NHX:Sample_counter=rhiztom1--1||rhiztom3--1:Type_counter=capture--2:capture_class_counter=c__Actinomycetia--1||c__Alphaproteobacteria--1:capture_domain_counter=d__Bacteria--2:capture_family_counter=f__Geodermatophilaceae--1||f__Rhodospirillaceae--1:capture_genus_counter=g__Alpha-05--1||g__Blastococcus--1:capture_order_counter=o__Mycobacteriales--1||o__Rhodospirillales--1:capture_phylum_counter=p__Actinobacteriota--1||p__Proteobacteria--1:capture_species_counter=s__Alpha-05 sp001603335--1||s__Blastococcus saxobsidens--1:gtdb_class_counter=:gtdb_domain_counter=:gtdb_family_counter=:gtdb_genus_counter=:gtdb_order_counter=:gtdb_phylum_counter=:gtdb_species_counter=:heptad_counter=MCP-38H--2:lbd_counter=:name=N817104:ref_name_counter=])0:5e-09[&&NHX:Sample_counter=rhiztom1--1||rhiztom3--2:Type_counter=capture--3:capture_class_counter=c__Actinomycetia--1||c__Alphaproteobacteria--1||c__Gammaproteobacteria--1:capture_domain_counter=d__Bacteria--3:capture_family_counter=f__Geodermatophilaceae--1||f__Pseudomonadaceae--1||f__Rhodospirillaceae--1:capture_genus_counter=g__Alpha-05--1||g__Blastococcus--1||g__Pseudomonas_E--1:capture_order_counter=o__Mycobacteriales--1||o__Pseudomonadales--1||o__Rhodospirillales--1:capture_phylum_counter=p__Actinobacteriota--1||p__Proteobacteria--2:capture_species_counter=s__Alpha-05 sp001603335--1||s__Blastococcus saxobsidens--1||s__Pseudomonas_E sp900585905--1:gtdb_class_counter=:gtdb_domain_counter=:gtdb_family_counter=:gtdb_genus_counter=:gtdb_order_counter=:gtdb_phylum_counter=:gtdb_species_counter=:heptad_counter=MCP-38H--3:lbd_counter=:name=N817105:ref_name_counter=],((4ad8c761-9694-53f9-99c3-594f4dd110fe_3@MCPsignal.381.424:5e-09[&&NHX:Sample=rhiztom1:Type=capture:capture_class=c__Myxococcia:capture_domain=d__Bacteria:capture_family=f__Myxococcaceae:capture_genus=g__Corallococcus:capture_order=o__Myxococcales:capture_phylum=p__Myxococcota:capture_species=s__Corallococcus sp016458225:heptad=MCP-38H],(b6f6b418-87ca-4c0b-b5e3-e826a26eb47f_4@MCPsignal.21.57:0.0247773[&&NHX:Sample=rhiztom1:Type=capture:capture_class=c__Actinomycetia:capture_domain=d__Bacteria:capture_family=f__Geodermatophilaceae:capture_genus=g__Blastococcus:capture_order=o__Mycobacteriales:capture_phylum=p__Actinobacteriota:capture_species=s__Blastococcus saxobsidens:heptad=MCP-38H],2ed02c1f-46d8-4ede-8326-b7bfd657d802_3@MCPsignal.187.257:0.367019[&&NHX:Sample=rhiztom1:Type=capture:capture_class=c__Polyangia:capture_domain=d__Bacteria:capture_family=f__Polyangiaceae:capture_genus=g__CAIVJW01:capture_order=o__Polyangiales:capture_phylum=p__Myxococcota:capture_species=s__CAIVJW01 sp903906315:heptad=MCP-38H])0.715:0.123984[&&NHX:Sample_counter=rhiztom1--2:Type_counter=capture--2:capture_class_counter=c__Actinomycetia--1||c__Polyangia--1:capture_domain_counter=d__Bacteria--2:capture_family_counter=f__Geodermatophilaceae--1||f__Polyangiaceae--1:capture_genus_counter=g__Blastococcus--1||g__CAIVJW01--1:capture_order_counter=o__Mycobacteriales--1||o__Polyangiales--1:capture_phylum_counter=p__Actinobacteriota--1||p__Myxococcota--1:capture_species_counter=s__Blastococcus saxobsidens--1||s__CAIVJW01 sp903906315--1:gtdb_class_counter=:gtdb_domain_counter=:gtdb_family_counter=:gtdb_genus_counter=:gtdb_order_counter=:gtdb_phylum_counter=:gtdb_species_counter=:heptad_counter=MCP-38H--2:lbd_counter=:name=N817109:ref_name_counter=])0:5e-09[&&NHX:Sample_counter=rhiztom1--3:Type_counter=capture--3:capture_class_counter=c__Actinomycetia--1||c__Myxococcia--1||c__Polyangia--1:capture_domain_counter=d__Bacteria--3:capture_family_counter=f__Geodermatophilaceae--1||f__Myxococcaceae--1||f__Polyangiaceae--1:capture_genus_counter=g__Blastococcus--1||g__CAIVJW01--1||g__Corallococcus--1:capture_order_counter=o__Mycobacteriales--1||o__Myxococcales--1||o__Polyangiales--1:capture_phylum_counter=p__Actinobacteriota--1||p__Myxococcota--2:capture_species_counter=s__Blastococcus saxobsidens--1||s__CAIVJW01 sp903906315--1||s__Corallococcus sp016458225--1:gtdb_class_counter=:gtdb_domain_counter=:gtdb_family_counter=:gtdb_genus_counter=:gtdb_order_counter=:gtdb_phylum_counter=:gtdb_species_counter=:heptad_counter=MCP-38H--3:lbd_counter=:name=N817110:ref_name_counter=],((6b67dad5-5723-5e60-809e-4583f8974a9c_4@MCPsignal.243.318:0.0450219[&&NHX:Sample=rhiztom1:Type=capture:capture_class=c__Gammaproteobacteria:capture_domain=d__Bacteria:capture_family=f__Pseudomonadaceae:capture_genus=g__Pseudomonas_E:capture_order=o__Pseudomonadales:capture_phylum=p__Proteobacteria:capture_species=s__Pseudomonas_E sp002843605:heptad=MCP-38H],(((53620445-87b1-49de-aa6f-5cfb2618bfb4_1@MCPsignal.157.215:0.0762398[&&NHX:Sample=rhiztom3:Type=capture:capture_class=c__Actinomycetia:capture_domain=d__Bacteria:capture_family=f__Geodermatophilaceae:capture_genus=g__Blastococcus:capture_order=o__Mycobacteriales:capture_phylum=p__Actinobacteriota:capture_species=s__Blastococcus saxobsidens:heptad=MCP-38H],(0c107783-41dd-4359-8401-2caadfec17ef_4@MCPsignal.71.129:0.0198398[&&NHX:Sample=rhiztom2:Type=capture:capture_class=c__Actinomycetia:capture_domain=d__Bacteria:capture_family=f__Geodermatophilaceae:capture_genus=g__Blastococcus:capture_order=o__Mycobacteriales:capture_phylum=p__Actinobacteriota:capture_species=s__Blastococcus saxobsidens:heptad=MCP-38H],24c5950a-a3ae-4008-819d-21e8ead4e128_2@MCPsignal.45.106:5e-09[&&NHX:Sample=rhiztom1:Type=capture:capture_class=c__Alphaproteobacteria:capture_domain=d__Bacteria:capture_family=f__CACIAM-22H2:capture_genus=g__JAEUKZ01:capture_order=o__CACIAM-22H2:capture_phylum=p__Proteobacteria:capture_species=s__JAEUKZ01 sp016793045:heptad=MCP-38H])0:5e-09[&&NHX:Sample_counter=rhiztom1--1||rhiztom2--1:Type_counter=capture--2:capture_class_counter=c__Actinomycetia--1||c__Alphaproteobacteria--1:capture_domain_counter=d__Bacteria--2:capture_family_counter=f__CACIAM-22H2--1||f__Geodermatophilaceae--1:capture_genus_counter=g__Blastococcus--1||g__JAEUKZ01--1:capture_order_counter=o__CACIAM-22H2--1||o__Mycobacteriales--1:capture_phylum_counter=p__Actinobacteriota--1||p__Proteobacteria--1:capture_species_counter=s__Blastococcus saxobsidens--1||s__JAEUKZ01 sp016793045--1:gtdb_class_counter=:gtdb_domain_counter=:gtdb_family_counter=:gtdb_genus_counter=:gtdb_order_counter=:gtdb_phylum_counter=:gtdb_species_counter=:heptad_counter=MCP-38H--2:lbd_counter=:name=N817115:ref_name_counter=])0:5e-09[&&NHX:Sample_counter=rhiztom1--1||rhiztom2--1||rhiztom3--1:Type_counter=capture--3:capture_class_counter=c__Actinomycetia--2||c__Alphaproteobacteria--1:capture_domain_counter=d__Bacteria--3:capture_family_counter=f__CACIAM-22H2--1||f__Geodermatophilaceae--2:capture_genus_counter=g__Blastococcus--2||g__JAEUKZ01--1:capture_order_counter=o__CACIAM-22H2--1||o__Mycobacteriales--2:capture_phylum_counter=p__Actinobacteriota--2||p__Proteobacteria--1:capture_species_counter=s__Blastococcus saxobsidens--2||s__JAEUKZ01 sp016793045--1:gtdb_class_counter=:gtdb_domain_counter=:gtdb_family_counter=:gtdb_genus_counter=:gtdb_order_counter=:gtdb_phylum_counter=:gtdb_species_counter=:heptad_counter=MCP-38H--3:lbd_counter=:name=N817116:ref_name_counter=],(((((((3397ca89-7b6f-40b1-9794-de20040d5aab_5@MCPsignal.43.114:5e-09[&&NHX:Sample=rhiztom2:Type=capture:capture_class=c__Alphaproteobacteria:capture_domain=d__Bacteria:capture_family=f__Dongiaceae:capture_genus=g__SYSU-D60009:capture_order=o__Dongiales:capture_phylum=p__Proteobacteria:capture_species=s__SYSU-D60009 sp003574735:heptad=MCP-38H],(((d95f5fe0-712b-44fc-a747-6a555a845a19_4@MCPsignal.28.94:0.013356[&&NHX:Sample=rhiztom3:Type=capture:capture_class=c__Alphaproteobacteria:capture_domain=d__Bacteria:capture_family=f__CACIAM-22H2:capture_genus=g__JAEUKZ01:capture_order=o__CACIAM-22H2:capture_phylum=p__Proteobacteria:capture_species=s__JAEUKZ01 sp016793045:heptad=MCP-38H],(79d9527e-8400-4d2d-98d4-4c780e569d8c_3@MCPsignal.23.80:5e-09[&&NHX:Sample=rhiztom2:Type=capture:capture_class=c__Gammaproteobacteria:capture_domain=d__Bacteria:capture_family=f__Pseudomonadaceae:capture_genus=g__Pseudomonas:capture_order=o__Pseudomonadales:capture_phylum=p__Proteobacteria:capture_species=s__Pseudomonas nitritireducens_A:heptad=MCP-38H],beef67df-f6d6-4cfd-8d63-fb6cedc059a7_1@MCPsignal.28.114:0.0236819[&&NHX:Sample=rhiztom3:Type=capture:capture_class=c__Gammaproteobacteria:capture_domain=d__Bacteria:capture_family=f__Pseudomonadaceae:capture_genus=g__Pseudomonas_E:capture_order=o__Pseudomonadales:capture_phylum=p__Proteobacteria:capture_species=s__Pseudomonas_E composti:heptad=MCP-38H])0:1.8e-08[&&NHX:Sample_counter=rhiztom2--1||rhiztom3--1:Type_counter=capture--2:capture_class_counter=c__Gammaproteobacteria--2:capture_domain_counter=d__Bacteria--2:capture_family_counter=f__Pseudomonadaceae--2:capture_genus_counter=g__Pseudomonas--1||g__Pseudomonas_E--1:capture_order_counter=o__Pseudomonadales--2:capture_phylum_counter=p__Proteobacteria--2:capture_species_counter=s__Pseudomonas nitritireducens_A--1||s__Pseudomonas_E composti--1:gtdb_class_counter=:gtdb_domain_counter=:gtdb_family_counter=:gtdb_genus_counter=:gtdb_order_counter=:gtdb_phylum_counter=:gtdb_species_counter=:heptad_counter=MCP-38H--2:lbd_counter=:name=N817121:ref_name_counter=])0:5e-09[&&NHX:Sample_counter=rhiztom2--1||rhiztom3--2:Type_counter=capture--3:capture_class_counter=c__Alphaproteobacteria--1||c__Gammaproteobacteria--2:capture_domain_counter=d__Bacteria--3:capture_family_counter=f__CACIAM-22H2--1||f__Pseudomonadaceae--2:capture_genus_counter=g__JAEUKZ01--1||g__Pseudomonas--1||g__Pseudomonas_E--1:capture_order_counter=o__CACIAM-22H2--1||o__Pseudomonadales--2:capture_phylum_counter=p__Proteobacteria--3:capture_species_counter=s__JAEUKZ01 sp016793045--1||s__Pseudomonas nitritireducens_A--1||s__Pseudomonas_E composti--1:gtdb_class_counter=:gtdb_domain_counter=:gtdb_family_counter=:gtdb_genus_counter=:gtdb_order_counter=:gtdb_phylum_counter=:gtdb_species_counter=:heptad_counter=MCP-38H--3:lbd_counter=:name=N817122:ref_name_counter=],((((5f8e7dae-a833-4428-82d1-e248c4c77620_4@MCPsignal.686.750:5e-09[&&NHX:Sample=rhiztom2:Type=capture:capture_class=c__Actinomycetia:capture_domain=d__Bacteria:capture_family=f__Geodermatophilaceae:capture_genus=g__Blastococcus:capture_order=o__Mycobacteriales:capture_phylum=p__Actinobacteriota:capture_species=s__Blastococcus saxobsidens:heptad=MCP-38H],(((((((((((90cc7f22-3759-4c20-bef7-0d614340d93c_4@MCPsignal.189.274:5e-09[&&NHX:Sample=rhizpot1:Type=capture:capture_class=c__Actinomycetia:capture_domain=d__Bacteria:capture_family=f__Geodermatophilaceae:capture_genus=g__Blastococcus:capture_order=o__Mycobacteriales:capture_phylum=p__Actinobacteriota:capture_species=s__Blastococcus saxobsidens:heptad=MCP-38H],(65996af6-f40c-521e-8168-420ba5271924_1@MCPsignal.188.268:0.0241658[&&NHX:Sample=rhizpot1:Type=capture:capture_class=c__Actinomycetia:capture_domain=d__Bacteria:capture_family=f__Geodermatophilaceae:capture_genus=g__Blastococcus:capture_order=o__Mycobacteriales:capture_phylum=p__Actinobacteriota:capture_species=s__Blastococcus saxobsidens:heptad=MCP-38H],(((eee8b4f4-cccd-4208-8ccd-b24931e335c7_2@MCPsignal.543.599:0.0743784[&&NHX:Sample=rhizpot1:Type=capture:capture_class=c__Alphaproteobacteria:capture_domain=d__Bacteria:capture_family=f__Stappiaceae:capture_genus=g__Stappia:capture_order=o__Rhizobiales:capture_phylum=p__Proteobacteria:capture_species=s__Stappia stellulata:heptad=MCP-38H],(bb45cbc6-75bf-4ade-8a12-d50e3e8e9f2c_1@MCPsignal.221.260:0.101905[&&NHX:Sample=rhiztom3:Type=capture:capture_class=c__Gammaproteobacteria:capture_domain=d__Bacteria:capture_family=f__Pseudomonadaceae:capture_genus=g__Pseudomonas_E:capture_order=o__Pseudomonadales:capture_phylum=p__Proteobacteria:capture_species=s__Pseudomonas_E viridiflava_C:heptad=MCP-38H],(9c743324-485a-4100-b599-24b3527c5568_1@MCPsignal.98.158:5e-09[&&NHX:Sample=rhizpot3:Type=capture:capture_class=c__Actinomycetia:capture_domain=d__Bacteria:capture_family=f__Geodermatophilaceae:capture_genus=g__Blastococcus:capture_order=o__Mycobacteriales:capture_phylum=p__Actinobacteriota:capture_species=s__Blastococcus saxobsidens:heptad=MCP-38H],3eb9fded-62d8-556c-a409-6816c9e6036f_5@MCPsignal.26.64:5e-09[&&NHX:Sample=rhiztom1:Type=capture:capture_class=c__Alphaproteobacteria:capture_domain=d__Bacteria:capture_family=f__Maricaulaceae:capture_genus=g__Glycocaulis:capture_order=o__Caulobacterales:capture_phylum=p__Proteobacteria:capture_species=s__Glycocaulis alkaliphilus:heptad=MCP-38H])0:5e-09[&&NHX:Sample_counter=rhizpot3--1||rhiztom1--1:Type_counter=capture--2:capture_class_counter=c__Actinomycetia--1||c__Alphaproteobacteria--1:capture_domain_counter=d__Bacteria--2:capture_family_counter=f__Geodermatophilaceae--1||f__Maricaulaceae--1:capture_genus_counter=g__Blastococcus--1||g__Glycocaulis--1:capture_order_counter=o__Caulobacterales--1||o__Mycobacteriales--1:capture_phylum_counter=p__Actinobacteriota--1||p__Proteobacteria--1:capture_species_counter=s__Blastococcus saxobsidens--1||s__Glycocaulis alkaliphilus--1:gtdb_class_counter=:gtdb_domain_counter=:gtdb_family_counter=:gtdb_genus_counter=:gtdb_order_counter=:gtdb_phylum_counter=:gtdb_species_counter=:heptad_counter=MCP-38H--2:lbd_counter=:name=N817130:ref_name_counter=])0:5e-09[&&NHX:Sample_counter=rhizpot3--1||rhiztom1--1||rhiztom3--1:Type_counter=capture--3:capture_class_counter=c__Actinomycetia--1||c__Alphaproteobacteria--1||c__Gammaproteobacteria--1:capture_domain_counter=d__Bacteria--3:capture_family_counter=f__Geodermatophilaceae--1||f__Maricaulaceae--1||f__Pseudomonadaceae--1:capture_genus_counter=g__Blastococcus--1||g__Glycocaulis--1||g__Pseudomonas_E--1:capture_order_counter=o__Caulobacterales--1||o__Mycobacteriales--1||o__Pseudomonadales--1:capture_phylum_counter=p__Actinobacteriota--1||p__Proteobacteria--2:capture_species_counter=s__Blastococcus saxobsidens--1||s__Glycocaulis alkaliphilus--1||s__Pseudomonas_E viridiflava_C--1:gtdb_class_counter=:gtdb_domain_counter=:gtdb_family_counter=:gtdb_genus_counter=:gtdb_order_counter=:gtdb_phylum_counter=:gtdb_species_counter=:heptad_counter=MCP-38H--3:lbd_counter=:name=N817131:ref_name_counter=])0:5e-09[&&NHX:Sample_counter=rhizpot1--1||rhizpot3--1||rhiztom1--1||rhiztom3--1:Type_counter=capture--4:capture_class_counter=c__Actinomycetia--1||c__Alphaproteobacteria--2||c__Gammaproteobacteria--1:capture_domain_counter=d__Bacteria--4:capture_family_counter=f__Geodermatophilaceae--1||f__Maricaulaceae--1||f__Pseudomonadaceae--1||f__Stappiaceae--1:capture_genus_counter=g__Blastococcus--1||g__Glycocaulis--1||g__Pseudomonas_E--1||g__Stappia--1:capture_order_counter=o__Caulobacterales--1||o__Mycobacteriales--1||o__Pseudomonadales--1||o__Rhizobiales--1:capture_phylum_counter=p__Actinobacteriota--1||p__Proteobacteria--3:capture_species_counter=s__Blastococcus saxobsidens--1||s__Glycocaulis alkaliphilus--1||s__Pseudomonas_E viridiflava_C--1||s__Stappia stellulata--1:gtdb_class_counter=:gtdb_domain_counter=:gtdb_family_counter=:gtdb_genus_counter=:gtdb_order_counter=:gtdb_phylum_counter=:gtdb_species_counter=:heptad_counter=MCP-38H--4:lbd_counter=:name=N817132:ref_name_counter=],(GB_GCA_008974985.1_protein.faa_BFAS01000103.1_9@PF00015_full_PFAM.386.666:0.34682[&&NHX:Type=GTDB:gtdb_class=c__Alphaproteobacteria:gtdb_domain=d__Bacteria:gtdb_family=f__Methyloligellaceae:gtdb_genus=g__MnTg02:gtdb_order=o__Rhizobiales:gtdb_phylum=p__Proteobacteria:gtdb_species=s__MnTg02 sp008974985:heptad=MCP-38H:species=d__Bacteria_p__Proteobacteria_c__Alphaproteobacteria_o__Rhizobiales_f__Methyloligellaceae_g__MnTg02_s__MnTg02 sp008974985],999d83ef-3bae-410e-b2ea-1c4d48fd19a9_2@MCPsignal.23.69:0.0580432[&&NHX:Sample=rhiztom3:Type=capture:capture_class=c__Alphaproteobacteria:capture_domain=d__Bacteria:capture_family=f__Beijerinckiaceae:capture_genus=g__Bosea:capture_order=o__Rhizobiales:capture_phylum=p__Proteobacteria:capture_species=s__Bosea sp001713455:heptad=MCP-38H])0.945:0.60491[&&NHX:Sample_counter=rhiztom3--1:Type_counter=GTDB--1||capture--1:capture_class_counter=c__Alphaproteobacteria--1:capture_domain_counter=d__Bacteria--1:capture_family_counter=f__Beijerinckiaceae--1:capture_genus_counter=g__Bosea--1:capture_order_counter=o__Rhizobiales--1:capture_phylum_counter=p__Proteobacteria--1:capture_species_counter=s__Bosea sp001713455--1:gtdb_class_counter=c__Alphaproteobacteria--1:gtdb_domain_counter=d__Bacteria--1:gtdb_family_counter=f__Methyloligellaceae--1:gtdb_genus_counter=g__MnTg02--1:gtdb_order_counter=o__Rhizobiales--1:gtdb_phylum_counter=p__Proteobacteria--1:gtdb_species_counter=s__MnTg02 sp008974985--1:heptad_counter=MCP-38H--2:lbd_counter=:lca_tree=s__MnTg02 sp008974985:name=N817135:ref_name_counter=])0:5e-09[&&NHX:Sample_counter=rhizpot1--1||rhizpot3--1||rhiztom1--1||rhiztom3--2:Type_counter=GTDB--1||capture--5:capture_class_counter=c__Actinomycetia--1||c__Alphaproteobacteria--3||c__Gammaproteobacteria--1:capture_domain_counter=d__Bacteria--5:capture_family_counter=f__Beijerinckiaceae--1||f__Geodermatophilaceae--1||f__Maricaulaceae--1||f__Pseudomonadaceae--1||f__Stappiaceae--1:capture_genus_counter=g__Blastococcus--1||g__Bosea--1||g__Glycocaulis--1||g__Pseudomonas_E--1||g__Stappia--1:capture_order_counter=o__Caulobacterales--1||o__Mycobacteriales--1||o__Pseudomonadales--1||o__Rhizobiales--2:capture_phylum_counter=p__Actinobacteriota--1||p__Proteobacteria--4:capture_species_counter=s__Blastococcus saxobsidens--1||s__Bosea sp001713455--1||s__Glycocaulis alkaliphilus--1||s__Pseudomonas_E viridiflava_C--1||s__Stappia stellulata--1:gtdb_class_counter=c__Alphaproteobacteria--1:gtdb_domain_counter=d__Bacteria--1:gtdb_family_counter=f__Methyloligellaceae--1:gtdb_genus_counter=g__MnTg02--1:gtdb_order_counter=o__Rhizobiales--1:gtdb_phylum_counter=p__Proteobacteria--1:gtdb_species_counter=s__MnTg02 sp008974985--1:heptad_counter=MCP-38H--6:lbd_counter=:lca_tree=s__MnTg02 sp008974985:name=N817136:ref_name_counter=],((004d2c61-7900-46f0-aa87-faa8cdd76443_6@MCPsignal.570.678:0.270679[&&NHX:Sample=rhizpot1:Type=capture:besthit=77.6:bitscore=135.0:capture_class=c__Gammaproteobacteria:capture_domain=d__Bacteria:capture_family=f__Ketobacteraceae:capture_genus=g__Ketobacter:capture_order=o__Pseudomonadales:capture_phylum=p__Proteobacteria:capture_species=s__Ketobacter sp002471665:evalue=3.59e-41:gapopen=0.0:heptad=MCP-38H:length=107.0:mismatch=24.0:qcovhsp=99.1:qend=107.0:qstart=1.0:ref_name=RS_GCF_003233655.1_protein.faa_NZ_CP029829.1_683@PF00015_full_PFAM.530.713:scovhsp=58.5:send=151.0:sstart=45.0],5bd1312f-b72d-4e40-9c84-26ec9eaf67bd_4@MCPsignal.158.263:0.990558[&&NHX:Sample=rhiztom1:Type=capture:capture_class=c__Actinomycetia:capture_domain=d__Bacteria:capture_family=f__Quadrisphaeraceae:capture_genus=g__Quadrisphaera:capture_order=o__Actinomycetales:capture_phylum=p__Actinobacteriota:capture_species=s__Quadrisphaera granulorum:heptad=MCP-38H])0.689:0.0970492[&&NHX:Sample_counter=rhizpot1--1||rhiztom1--1:Type_counter=capture--2:besthit_avg=77.6:besthit_max=77.6:besthit_min=77.6:besthit_std=0:besthit_sum=77.6:bitscore_avg=135.0:bitscore_max=135.0:bitscore_min=135.0:bitscore_std=0:bitscore_sum=135.0:capture_class_counter=c__Actinomycetia--1||c__Gammaproteobacteria--1:capture_domain_counter=d__Bacteria--2:capture_family_counter=f__Ketobacteraceae--1||f__Quadrisphaeraceae--1:capture_genus_counter=g__Ketobacter--1||g__Quadrisphaera--1:capture_order_counter=o__Actinomycetales--1||o__Pseudomonadales--1:capture_phylum_counter=p__Actinobacteriota--1||p__Proteobacteria--1:capture_species_counter=s__Ketobacter sp002471665--1||s__Quadrisphaera granulorum--1:evalue_avg=3.59e-41:evalue_max=3.59e-41:evalue_min=3.59e-41:evalue_std=0:evalue_sum=3.59e-41:gapopen_avg=0.0:gapopen_max=0.0:gapopen_min=0.0:gapopen_std=0:gapopen_sum=0.0:gtdb_class_counter=:gtdb_domain_counter=:gtdb_family_counter=:gtdb_genus_counter=:gtdb_order_counter=:gtdb_phylum_counter=:gtdb_species_counter=:heptad_counter=MCP-38H--2:lbd_counter=:length_avg=107.0:length_max=107.0:length_min=107.0:length_std=0:length_sum=107.0:mismatch_avg=24.0:mismatch_max=24.0:mismatch_min=24.0:mismatch_std=0:mismatch_sum=24.0:name=N817139:qcovhsp_avg=99.1:qcovhsp_max=99.1:qcovhsp_min=99.1:qcovhsp_std=0:qcovhsp_sum=99.1:qend_avg=107.0:qend_max=107.0:qend_min=107.0:qend_std=0:qend_sum=107.0:qstart_avg=1.0:qstart_max=1.0:qstart_min=1.0:qstart_std=0:qstart_sum=1.0:ref_name_counter=RS_GCF_003233655.1_protein.faa_NZ_CP029829.1_683@PF00015_full_PFAM.530.713--1:scovhsp_avg=58.5:scovhsp_max=58.5:scovhsp_min=58.5:scovhsp_std=0:scovhsp_sum=58.5:send_avg=151.0:send_max=151.0:send_min=151.0:send_std=0:send_sum=151.0:sstart_avg=45.0:sstart_max=45.0:sstart_min=45.0:sstart_std=0:sstart_sum=45.0],46d60770-c3cd-4ea2-8188-a0d5a5b190fd_5@MCPsignal.273.323:1.8e-08[&&NHX:Sample=rhizpot2:Type=capture:capture_class=c__Alphaproteobacteria:capture_domain=d__Bacteria:capture_family=f__Caulobacteraceae:capture_genus=g__CAIOYC01:capture_order=o__Caulobacterales:capture_phylum=p__Proteobacteria:capture_species=s__CAIOYC01 sp903837135:heptad=MCP-38H])0.094:0.0146038[&&NHX:Sample_counter=rhizpot1--1||rhizpot2--1||rhiztom1--1:Type_counter=capture--3:besthit_avg=77.6:besthit_max=77.6:besthit_min=77.6:besthit_std=0:besthit_sum=77.6:bitscore_avg=135.0:bitscore_max=135.0:bitscore_min=135.0:bitscore_std=0:bitscore_sum=135.0:capture_class_counter=c__Actinomycetia--1||c__Alphaproteobacteria--1||c__Gammaproteobacteria--1:capture_domain_counter=d__Bacteria--3:capture_family_counter=f__Caulobacteraceae--1||f__Ketobacteraceae--1||f__Quadrisphaeraceae--1:capture_genus_counter=g__CAIOYC01--1||g__Ketobacter--1||g__Quadrisphaera--1:capture_order_counter=o__Actinomycetales--1||o__Caulobacterales--1||o__Pseudomonadales--1:capture_phylum_counter=p__Actinobacteriota--1||p__Proteobacteria--2:capture_species_counter=s__CAIOYC01 sp903837135--1||s__Ketobacter sp002471665--1||s__Quadrisphaera granulorum--1:evalue_avg=3.59e-41:evalue_max=3.59e-41:evalue_min=3.59e-41:evalue_std=0:evalue_sum=3.59e-41:gapopen_avg=0.0:gapopen_max=0.0:gapopen_min=0.0:gapopen_std=0:gapopen_sum=0.0:gtdb_class_counter=:gtdb_domain_counter=:gtdb_family_counter=:gtdb_genus_counter=:gtdb_order_counter=:gtdb_phylum_counter=:gtdb_species_counter=:heptad_counter=MCP-38H--3:lbd_counter=:length_avg=107.0:length_max=107.0:length_min=107.0:length_std=0:length_sum=107.0:mismatch_avg=24.0:mismatch_max=24.0:mismatch_min=24.0:mismatch_std=0:mismatch_sum=24.0:name=N817141:qcovhsp_avg=99.1:qcovhsp_max=99.1:qcovhsp_min=99.1:qcovhsp_std=0:qcovhsp_sum=99.1:qend_avg=107.0:qend_max=107.0:qend_min=107.0:qend_std=0:qend_sum=107.0:qstart_avg=1.0:qstart_max=1.0:qstart_min=1.0:qstart_std=0:qstart_sum=1.0:ref_name_counter=RS_GCF_003233655.1_protein.faa_NZ_CP029829.1_683@PF00015_full_PFAM.530.713--1:scovhsp_avg=58.5:scovhsp_max=58.5:scovhsp_min=58.5:scovhsp_std=0:scovhsp_sum=58.5:send_avg=151.0:send_max=151.0:send_min=151.0:send_std=0:send_sum=151.0:sstart_avg=45.0:sstart_max=45.0:sstart_min=45.0:sstart_std=0:sstart_sum=45.0])0.923:0.0597264[&&NHX:Sample_counter=rhizpot1--2||rhizpot2--1||rhizpot3--1||rhiztom1--2||rhiztom3--2:Type_counter=GTDB--1||capture--8:besthit_avg=77.6:besthit_max=77.6:besthit_min=77.6:besthit_std=0:besthit_sum=77.6:bitscore_avg=135.0:bitscore_max=135.0:bitscore_min=135.0:bitscore_std=0:bitscore_sum=135.0:capture_class_counter=c__Actinomycetia--2||c__Alphaproteobacteria--4||c__Gammaproteobacteria--2:capture_domain_counter=d__Bacteria--8:capture_family_counter=f__Beijerinckiaceae--1||f__Caulobacteraceae--1||f__Geodermatophilaceae--1||f__Ketobacteraceae--1||f__Maricaulaceae--1||f__Pseudomonadaceae--1||f__Quadrisphaeraceae--1||f__Stappiaceae--1:capture_genus_counter=g__Blastococcus--1||g__Bosea--1||g__CAIOYC01--1||g__Glycocaulis--1||g__Ketobacter--1||g__Pseudomonas_E--1||g__Quadrisphaera--1||g__Stappia--1:capture_order_counter=o__Actinomycetales--1||o__Caulobacterales--2||o__Mycobacteriales--1||o__Pseudomonadales--2||o__Rhizobiales--2:capture_phylum_counter=p__Actinobacteriota--2||p__Proteobacteria--6:capture_species_counter=s__Blastococcus saxobsidens--1||s__Bosea sp001713455--1||s__CAIOYC01 sp903837135--1||s__Glycocaulis alkaliphilus--1||s__Ketobacter sp002471665--1||s__Pseudomonas_E viridiflava_C--1||s__Quadrisphaera granulorum--1||s__Stappia stellulata--1:evalue_avg=3.59e-41:evalue_max=3.59e-41:evalue_min=3.59e-41:evalue_std=0:evalue_sum=3.59e-41:gapopen_avg=0.0:gapopen_max=0.0:gapopen_min=0.0:gapopen_std=0:gapopen_sum=0.0:gtdb_class_counter=c__Alphaproteobacteria--1:gtdb_domain_counter=d__Bacteria--1:gtdb_family_counter=f__Methyloligellaceae--1:gtdb_genus_counter=g__MnTg02--1:gtdb_order_counter=o__Rhizobiales--1:gtdb_phylum_counter=p__Proteobacteria--1:gtdb_species_counter=s__MnTg02 sp008974985--1:heptad_counter=MCP-38H--9:lbd_counter=:lca_tree=s__MnTg02 sp008974985:length_avg=107.0:length_max=107.0:length_min=107.0:length_std=0:length_sum=107.0:mismatch_avg=24.0:mismatch_max=24.0:mismatch_min=24.0:mismatch_std=0:mismatch_sum=24.0:name=N817142:qcovhsp_avg=99.1:qcovhsp_max=99.1:qcovhsp_min=99.1:qcovhsp_std=0:qcovhsp_sum=99.1:qend_avg=107.0:qend_max=107.0:qend_min=107.0:qend_std=0:qend_sum=107.0:qstart_avg=1.0:qstart_max=1.0:qstart_min=1.0:qstart_std=0:qstart_sum=1.0:ref_name_counter=RS_GCF_003233655.1_protein.faa_NZ_CP029829.1_683@PF00015_full_PFAM.530.713--1:scovhsp_avg=58.5:scovhsp_max=58.5:scovhsp_min=58.5:scovhsp_std=0:scovhsp_sum=58.5:send_avg=151.0:send_max=151.0:send_min=151.0:send_std=0:send_sum=151.0:sstart_avg=45.0:sstart_max=45.0:sstart_min=45.0:sstart_std=0:sstart_sum=45.0])0:5e-09[&&NHX:Sample_counter=rhizpot1--3||rhizpot2--1||rhizpot3--1||rhiztom1--2||rhiztom3--2:Type_counter=GTDB--1||capture--9:besthit_avg=77.6:besthit_max=77.6:besthit_min=77.6:besthit_std=0:besthit_sum=77.6:bitscore_avg=135.0:bitscore_max=135.0:bitscore_min=135.0:bitscore_std=0:bitscore_sum=135.0:capture_class_counter=c__Actinomycetia--3||c__Alphaproteobacteria--4||c__Gammaproteobacteria--2:capture_domain_counter=d__Bacteria--9:capture_family_counter=f__Beijerinckiaceae--1||f__Caulobacteraceae--1||f__Geodermatophilaceae--2||f__Ketobacteraceae--1||f__Maricaulaceae--1||f__Pseudomonadaceae--1||f__Quadrisphaeraceae--1||f__Stappiaceae--1:capture_genus_counter=g__Blastococcus--2||g__Bosea--1||g__CAIOYC01--1||g__Glycocaulis--1||g__Ketobacter--1||g__Pseudomonas_E--1||g__Quadrisphaera--1||g__Stappia--1:capture_order_counter=o__Actinomycetales--1||o__Caulobacterales--2||o__Mycobacteriales--2||o__Pseudomonadales--2||o__Rhizobiales--2:capture_phylum_counter=p__Actinobacteriota--3||p__Proteobacteria--6:capture_species_counter=s__Blastococcus saxobsidens--2||s__Bosea sp001713455--1||s__CAIOYC01 sp903837135--1||s__Glycocaulis alkaliphilus--1||s__Ketobacter sp002471665--1||s__Pseudomonas_E viridiflava_C--1||s__Quadrisphaera granulorum--1||s__Stappia stellulata--1:evalue_avg=3.59e-41:evalue_max=3.59e-41:evalue_min=3.59e-41:evalue_std=0:evalue_sum=3.59e-41:gapopen_avg=0.0:gapopen_max=0.0:gapopen_min=0.0:gapopen_std=0:gapopen_sum=0.0:gtdb_class_counter=c__Alphaproteobacteria--1:gtdb_domain_counter=d__Bacteria--1:gtdb_family_counter=f__Methyloligellaceae--1:gtdb_genus_counter=g__MnTg02--1:gtdb_order_counter=o__Rhizobiales--1:gtdb_phylum_counter=p__Proteobacteria--1:gtdb_species_counter=s__MnTg02 sp008974985--1:heptad_counter=MCP-38H--10:lbd_counter=:lca_tree=s__MnTg02 sp008974985:length_avg=107.0:length_max=107.0:length_min=107.0:length_std=0:length_sum=107.0:mismatch_avg=24.0:mismatch_max=24.0:mismatch_min=24.0:mismatch_std=0:mismatch_sum=24.0:name=N817143:qcovhsp_avg=99.1:qcovhsp_max=99.1:qcovhsp_min=99.1:qcovhsp_std=0:qcovhsp_sum=99.1:qend_avg=107.0:qend_max=107.0:qend_min=107.0:qend_std=0:qend_sum=107.0:qstart_avg=1.0:qstart_max=1.0:qstart_min=1.0:qstart_std=0:qstart_sum=1.0:ref_name_counter=RS_GCF_003233655.1_protein.faa_NZ_CP029829.1_683@PF00015_full_PFAM.530.713--1:scovhsp_avg=58.5:scovhsp_max=58.5:scovhsp_min=58.5:scovhsp_std=0:scovhsp_sum=58.5:send_avg=151.0:send_max=151.0:send_min=151.0:send_std=0:send_sum=151.0:sstart_avg=45.0:sstart_max=45.0:sstart_min=45.0:sstart_std=0:sstart_sum=45.0])0.786:1e-08[&&NHX:Sample_counter=rhizpot1--4||rhizpot2--1||rhizpot3--1||rhiztom1--2||rhiztom3--2:Type_counter=GTDB--1||capture--10:besthit_avg=77.6:besthit_max=77.6:besthit_min=77.6:besthit_std=0:besthit_sum=77.6:bitscore_avg=135.0:bitscore_max=135.0:bitscore_min=135.0:bitscore_std=0:bitscore_sum=135.0:capture_class_counter=c__Actinomycetia--4||c__Alphaproteobacteria--4||c__Gammaproteobacteria--2:capture_domain_counter=d__Bacteria--10:capture_family_counter=f__Beijerinckiaceae--1||f__Caulobacteraceae--1||f__Geodermatophilaceae--3||f__Ketobacteraceae--1||f__Maricaulaceae--1||f__Pseudomonadaceae--1||f__Quadrisphaeraceae--1||f__Stappiaceae--1:capture_genus_counter=g__Blastococcus--3||g__Bosea--1||g__CAIOYC01--1||g__Glycocaulis--1||g__Ketobacter--1||g__Pseudomonas_E--1||g__Quadrisphaera--1||g__Stappia--1:capture_order_counter=o__Actinomycetales--1||o__Caulobacterales--2||o__Mycobacteriales--3||o__Pseudomonadales--2||o__Rhizobiales--2:capture_phylum_counter=p__Actinobacteriota--4||p__Proteobacteria--6:capture_species_counter=s__Blastococcus saxobsidens--3||s__Bosea sp001713455--1||s__CAIOYC01 sp903837135--1||s__Glycocaulis alkaliphilus--1||s__Ketobacter sp002471665--1||s__Pseudomonas_E viridiflava_C--1||s__Quadrisphaera granulorum--1||s__Stappia stellulata--1:evalue_avg=3.59e-41:evalue_max=3.59e-41:evalue_min=3.59e-41:evalue_std=0:evalue_sum=3.59e-41:gapopen_avg=0.0:gapopen_max=0.0:gapopen_min=0.0:gapopen_std=0:gapopen_sum=0.0:gtdb_class_counter=c__Alphaproteobacteria--1:gtdb_domain_counter=d__Bacteria--1:gtdb_family_counter=f__Methyloligellaceae--1:gtdb_genus_counter=g__MnTg02--1:gtdb_order_counter=o__Rhizobiales--1:gtdb_phylum_counter=p__Proteobacteria--1:gtdb_species_counter=s__MnTg02 sp008974985--1:heptad_counter=MCP-38H--11:lbd_counter=:lca_tree=s__MnTg02 sp008974985:length_avg=107.0:length_max=107.0:length_min=107.0:length_std=0:length_sum=107.0:mismatch_avg=24.0:mismatch_max=24.0:mismatch_min=24.0:mismatch_std=0:mismatch_sum=24.0:name=N817144:qcovhsp_avg=99.1:qcovhsp_max=99.1:qcovhsp_min=99.1:qcovhsp_std=0:qcovhsp_sum=99.1:qend_avg=107.0:qend_max=107.0:qend_min=107.0:qend_std=0:qend_sum=107.0:qstart_avg=1.0:qstart_max=1.0:qstart_min=1.0:qstart_std=0:qstart_sum=1.0:ref_name_counter=RS_GCF_003233655.1_protein.faa_NZ_CP029829.1_683@PF00015_full_PFAM.530.713--1:scovhsp_avg=58.5:scovhsp_max=58.5:scovhsp_min=58.5:scovhsp_std=0:scovhsp_sum=58.5:send_avg=151.0:send_max=151.0:send_min=151.0:send_std=0:send_sum=151.0:sstart_avg=45.0:sstart_max=45.0:sstart_min=45.0:sstart_std=0:sstart_sum=45.0],5b689a3a-6d3c-48ac-b941-3d034fca2ff8_4@MCPsignal.147.209:5e-09[&&NHX:Sample=rhizpot1:Type=capture:capture_class=c__Gammaproteobacteria:capture_domain=d__Bacteria:capture_family=f__Enterobacteriaceae:capture_genus=g__Pectobacterium:capture_order=o__Enterobacterales:capture_phylum=p__Proteobacteria:capture_species=s__Pectobacterium carotovorum:heptad=MCP-38H])0.479:0.0346233[&&NHX:Sample_counter=rhizpot1--5||rhizpot2--1||rhizpot3--1||rhiztom1--2||rhiztom3--2:Type_counter=GTDB--1||capture--11:besthit_avg=77.6:besthit_max=77.6:besthit_min=77.6:besthit_std=0:besthit_sum=77.6:bitscore_avg=135.0:bitscore_max=135.0:bitscore_min=135.0:bitscore_std=0:bitscore_sum=135.0:capture_class_counter=c__Actinomycetia--4||c__Alphaproteobacteria--4||c__Gammaproteobacteria--3:capture_domain_counter=d__Bacteria--11:capture_family_counter=f__Beijerinckiaceae--1||f__Caulobacteraceae--1||f__Enterobacteriaceae--1||f__Geodermatophilaceae--3||f__Ketobacteraceae--1||f__Maricaulaceae--1||f__Pseudomonadaceae--1||f__Quadrisphaeraceae--1||f__Stappiaceae--1:capture_genus_counter=g__Blastococcus--3||g__Bosea--1||g__CAIOYC01--1||g__Glycocaulis--1||g__Ketobacter--1||g__Pectobacterium--1||g__Pseudomonas_E--1||g__Quadrisphaera--1||g__Stappia--1:capture_order_counter=o__Actinomycetales--1||o__Caulobacterales--2||o__Enterobacterales--1||o__Mycobacteriales--3||o__Pseudomonadales--2||o__Rhizobiales--2:capture_phylum_counter=p__Actinobacteriota--4||p__Proteobacteria--7:capture_species_counter=s__Blastococcus saxobsidens--3||s__Bosea sp001713455--1||s__CAIOYC01 sp903837135--1||s__Glycocaulis alkaliphilus--1||s__Ketobacter sp002471665--1||s__Pectobacterium carotovorum--1||s__Pseudomonas_E viridiflava_C--1||s__Quadrisphaera granulorum--1||s__Stappia stellulata--1:evalue_avg=3.59e-41:evalue_max=3.59e-41:evalue_min=3.59e-41:evalue_std=0:evalue_sum=3.59e-41:gapopen_avg=0.0:gapopen_max=0.0:gapopen_min=0.0:gapopen_std=0:gapopen_sum=0.0:gtdb_class_counter=c__Alphaproteobacteria--1:gtdb_domain_counter=d__Bacteria--1:gtdb_family_counter=f__Methyloligellaceae--1:gtdb_genus_counter=g__MnTg02--1:gtdb_order_counter=o__Rhizobiales--1:gtdb_phylum_counter=p__Proteobacteria--1:gtdb_species_counter=s__MnTg02 sp008974985--1:heptad_counter=MCP-38H--12:lbd_counter=:lca_tree=s__MnTg02 sp008974985:length_avg=107.0:length_max=107.0:length_min=107.0:length_std=0:length_sum=107.0:mismatch_avg=24.0:mismatch_max=24.0:mismatch_min=24.0:mismatch_std=0:mismatch_sum=24.0:name=N817146:qcovhsp_avg=99.1:qcovhsp_max=99.1:qcovhsp_min=99.1:qcovhsp_std=0:qcovhsp_sum=99.1:qend_avg=107.0:qend_max=107.0:qend_min=107.0:qend_std=0:qend_sum=107.0:qstart_avg=1.0:qstart_max=1.0:qstart_min=1.0:qstart_std=0:qstart_sum=1.0:ref_name_counter=RS_GCF_003233655.1_protein.faa_NZ_CP029829.1_683@PF00015_full_PFAM.530.713--1:scovhsp_avg=58.5:scovhsp_max=58.5:scovhsp_min=58.5:scovhsp_std=0:scovhsp_sum=58.5:send_avg=151.0:send_max=151.0:send_min=151.0:send_std=0:send_sum=151.0:sstart_avg=45.0:sstart_max=45.0:sstart_min=45.0:sstart_std=0:sstart_sum=45.0],e7fb759b-b7a3-4c72-83a0-b4931259ba48_5@MCPsignal.374.440:0.0199013[&&NHX:Sample=rhiztom3:Type=capture:capture_class=c__Alphaproteobacteria:capture_domain=d__Bacteria:capture_family=f__Dongiaceae:capture_genus=g__SYSU-D60009:capture_order=o__Dongiales:capture_phylum=p__Proteobacteria:capture_species=s__SYSU-D60009 sp003574735:heptad=MCP-38H])0.767:0.0218483[&&NHX:Sample_counter=rhizpot1--5||rhizpot2--1||rhizpot3--1||rhiztom1--2||rhiztom3--3:Type_counter=GTDB--1||capture--12:besthit_avg=77.6:besthit_max=77.6:besthit_min=77.6:besthit_std=0:besthit_sum=77.6:bitscore_avg=135.0:bitscore_max=135.0:bitscore_min=135.0:bitscore_std=0:bitscore_sum=135.0:capture_class_counter=c__Actinomycetia--4||c__Alphaproteobacteria--5||c__Gammaproteobacteria--3:capture_domain_counter=d__Bacteria--12:capture_family_counter=f__Beijerinckiaceae--1||f__Caulobacteraceae--1||f__Dongiaceae--1||f__Enterobacteriaceae--1||f__Geodermatophilaceae--3||f__Ketobacteraceae--1||f__Maricaulaceae--1||f__Pseudomonadaceae--1||f__Quadrisphaeraceae--1||f__Stappiaceae--1:capture_genus_counter=g__Blastococcus--3||g__Bosea--1||g__CAIOYC01--1||g__Glycocaulis--1||g__Ketobacter--1||g__Pectobacterium--1||g__Pseudomonas_E--1||g__Quadrisphaera--1||g__SYSU-D60009--1||g__Stappia--1:capture_order_counter=o__Actinomycetales--1||o__Caulobacterales--2||o__Dongiales--1||o__Enterobacterales--1||o__Mycobacteriales--3||o__Pseudomonadales--2||o__Rhizobiales--2:capture_phylum_counter=p__Actinobacteriota--4||p__Proteobacteria--8:capture_species_counter=s__Blastococcus saxobsidens--3||s__Bosea sp001713455--1||s__CAIOYC01 sp903837135--1||s__Glycocaulis alkaliphilus--1||s__Ketobacter sp002471665--1||s__Pectobacterium carotovorum--1||s__Pseudomonas_E viridiflava_C--1||s__Quadrisphaera granulorum--1||s__SYSU-D60009 sp003574735--1||s__Stappia stellulata--1:evalue_avg=3.59e-41:evalue_max=3.59e-41:evalue_min=3.59e-41:evalue_std=0:evalue_sum=3.59e-41:gapopen_avg=0.0:gapopen_max=0.0:gapopen_min=0.0:gapopen_std=0:gapopen_sum=0.0:gtdb_class_counter=c__Alphaproteobacteria--1:gtdb_domain_counter=d__Bacteria--1:gtdb_family_counter=f__Methyloligellaceae--1:gtdb_genus_counter=g__MnTg02--1:gtdb_order_counter=o__Rhizobiales--1:gtdb_phylum_counter=p__Proteobacteria--1:gtdb_species_counter=s__MnTg02 sp008974985--1:heptad_counter=MCP-38H--13:lbd_counter=:lca_tree=s__MnTg02 sp008974985:length_avg=107.0:length_max=107.0:length_min=107.0:length_std=0:length_sum=107.0:mismatch_avg=24.0:mismatch_max=24.0:mismatch_min=24.0:mismatch_std=0:mismatch_sum=24.0:name=N817148:qcovhsp_avg=99.1:qcovhsp_max=99.1:qcovhsp_min=99.1:qcovhsp_std=0:qcovhsp_sum=99.1:qend_avg=107.0:qend_max=107.0:qend_min=107.0:qend_std=0:qend_sum=107.0:qstart_avg=1.0:qstart_max=1.0:qstart_min=1.0:qstart_std=0:qstart_sum=1.0:ref_name_counter=RS_GCF_003233655.1_protein.faa_NZ_CP029829.1_683@PF00015_full_PFAM.530.713--1:scovhsp_avg=58.5:scovhsp_max=58.5:scovhsp_min=58.5:scovhsp_std=0:scovhsp_sum=58.5:send_avg=151.0:send_max=151.0:send_min=151.0:send_std=0:send_sum=151.0:sstart_avg=45.0:sstart_max=45.0:sstart_min=45.0:sstart_std=0:sstart_sum=45.0],(((8af32c4e-faec-45ea-a73c-f6d8355ca039_3@MCPsignal.12.108:0.0734614[&&NHX:Sample=rhizpot3:Type=capture:besthit=83.0:bitscore=126.0:capture_class=c__Alphaproteobacteria:capture_domain=d__Bacteria:capture_family=f__Devosiaceae:capture_genus=g__Devosia:capture_order=o__Rhizobiales:capture_phylum=p__Proteobacteria:capture_species=s__Devosia sp018820005:evalue=7.9e-38:gapopen=2.0:heptad=MCP-38H:length=94.0:mismatch=14.0:qcovhsp=97.9:qend=94.0:qstart=1.0:ref_name=GB_GCA_003574735.1_protein.faa_QORW01000015.1_42@PF00015_full_PFAM.491.667:scovhsp=52.3:send=101.0:sstart=10.0],22772bd6-4487-4571-87bd-b07993e3f244_6@MCPsignal.132.207:5e-09[&&NHX:Sample=rhizpot1:Type=capture:capture_class=c__Actinomycetia:capture_domain=d__Bacteria:capture_family=f__Geodermatophilaceae:capture_genus=g__Blastococcus:capture_order=o__Mycobacteriales:capture_phylum=p__Actinobacteriota:capture_species=s__Blastococcus saxobsidens:heptad=MCP-38H])0:5e-09[&&NHX:Sample_counter=rhizpot1--1||rhizpot3--1:Type_counter=capture--2:besthit_avg=83.0:besthit_max=83.0:besthit_min=83.0:besthit_std=0:besthit_sum=83.0:bitscore_avg=126.0:bitscore_max=126.0:bitscore_min=126.0:bitscore_std=0:bitscore_sum=126.0:capture_class_counter=c__Actinomycetia--1||c__Alphaproteobacteria--1:capture_domain_counter=d__Bacteria--2:capture_family_counter=f__Devosiaceae--1||f__Geodermatophilaceae--1:capture_genus_counter=g__Blastococcus--1||g__Devosia--1:capture_order_counter=o__Mycobacteriales--1||o__Rhizobiales--1:capture_phylum_counter=p__Actinobacteriota--1||p__Proteobacteria--1:capture_species_counter=s__Blastococcus saxobsidens--1||s__Devosia sp018820005--1:evalue_avg=7.9e-38:evalue_max=7.9e-38:evalue_min=7.9e-38:evalue_std=0:evalue_sum=7.9e-38:gapopen_avg=2.0:gapopen_max=2.0:gapopen_min=2.0:gapopen_std=0:gapopen_sum=2.0:gtdb_class_counter=:gtdb_domain_counter=:gtdb_family_counter=:gtdb_genus_counter=:gtdb_order_counter=:gtdb_phylum_counter=:gtdb_species_counter=:heptad_counter=MCP-38H--2:lbd_counter=:length_avg=94.0:length_max=94.0:length_min=94.0:length_std=0:length_sum=94.0:mismatch_avg=14.0:mismatch_max=14.0:mismatch_min=14.0:mismatch_std=0:mismatch_sum=14.0:name=N817151:qcovhsp_avg=97.9:qcovhsp_max=97.9:qcovhsp_min=97.9:qcovhsp_std=0:qcovhsp_sum=97.9:qend_avg=94.0:qend_max=94.0:qend_min=94.0:qend_std=0:qend_sum=94.0:qstart_avg=1.0:qstart_max=1.0:qstart_min=1.0:qstart_std=0:qstart_sum=1.0:ref_name_counter=GB_GCA_003574735.1_protein.faa_QORW01000015.1_42@PF00015_full_PFAM.491.667--1:scovhsp_avg=52.3:scovhsp_max=52.3:scovhsp_min=52.3:scovhsp_std=0:scovhsp_sum=52.3:send_avg=101.0:send_max=101.0:send_min=101.0:send_std=0:send_sum=101.0:sstart_avg=10.0:sstart_max=10.0:sstart_min=10.0:sstart_std=0:sstart_sum=10.0],487ba400-571a-4dfb-ad3b-ac8b762a75a7_6@MCPsignal.12.121:5e-09[&&NHX:Sample=rhizpot3:Type=capture:capture_class=c__Acidobacteriae:capture_domain=d__Bacteria:capture_family=f__UBA7541:capture_genus=g__Acidoferrum:capture_order=o__Acidoferrales:capture_phylum=p__Acidobacteriota:capture_species=s__Acidoferrum sp003224105:heptad=MCP-38H])0.945:5e-09[&&NHX:Sample_counter=rhizpot1--1||rhizpot3--2:Type_counter=capture--3:besthit_avg=83.0:besthit_max=83.0:besthit_min=83.0:besthit_std=0:besthit_sum=83.0:bitscore_avg=126.0:bitscore_max=126.0:bitscore_min=126.0:bitscore_std=0:bitscore_sum=126.0:capture_class_counter=c__Acidobacteriae--1||c__Actinomycetia--1||c__Alphaproteobacteria--1:capture_domain_counter=d__Bacteria--3:capture_family_counter=f__Devosiaceae--1||f__Geodermatophilaceae--1||f__UBA7541--1:capture_genus_counter=g__Acidoferrum--1||g__Blastococcus--1||g__Devosia--1:capture_order_counter=o__Acidoferrales--1||o__Mycobacteriales--1||o__Rhizobiales--1:capture_phylum_counter=p__Acidobacteriota--1||p__Actinobacteriota--1||p__Proteobacteria--1:capture_species_counter=s__Acidoferrum sp003224105--1||s__Blastococcus saxobsidens--1||s__Devosia sp018820005--1:evalue_avg=7.9e-38:evalue_max=7.9e-38:evalue_min=7.9e-38:evalue_std=0:evalue_sum=7.9e-38:gapopen_avg=2.0:gapopen_max=2.0:gapopen_min=2.0:gapopen_std=0:gapopen_sum=2.0:gtdb_class_counter=:gtdb_domain_counter=:gtdb_family_counter=:gtdb_genus_counter=:gtdb_order_counter=:gtdb_phylum_counter=:gtdb_species_counter=:heptad_counter=MCP-38H--3:lbd_counter=:length_avg=94.0:length_max=94.0:length_min=94.0:length_std=0:length_sum=94.0:mismatch_avg=14.0:mismatch_max=14.0:mismatch_min=14.0:mismatch_std=0:mismatch_sum=14.0:name=N817153:qcovhsp_avg=97.9:qcovhsp_max=97.9:qcovhsp_min=97.9:qcovhsp_std=0:qcovhsp_sum=97.9:qend_avg=94.0:qend_max=94.0:qend_min=94.0:qend_std=0:qend_sum=94.0:qstart_avg=1.0:qstart_max=1.0:qstart_min=1.0:qstart_std=0:qstart_sum=1.0:ref_name_counter=GB_GCA_003574735.1_protein.faa_QORW01000015.1_42@PF00015_full_PFAM.491.667--1:scovhsp_avg=52.3:scovhsp_max=52.3:scovhsp_min=52.3:scovhsp_std=0:scovhsp_sum=52.3:send_avg=101.0:send_max=101.0:send_min=101.0:send_std=0:send_sum=101.0:sstart_avg=10.0:sstart_max=10.0:sstart_min=10.0:sstart_std=0:sstart_sum=10.0],4f402c33-3a64-4032-91a1-f93a1b3e0c26_4@MCPsignal.123.209:5e-09[&&NHX:Sample=rhizpot1:Type=capture:capture_class=c__Alphaproteobacteria:capture_domain=d__Bacteria:capture_family=f__Beijerinckiaceae:capture_genus=g__Methylobacterium:capture_order=o__Rhizobiales:capture_phylum=p__Proteobacteria:capture_species=s__Methylobacterium sp900112625:heptad=MCP-38H])0.779:0.0309843[&&NHX:Sample_counter=rhizpot1--2||rhizpot3--2:Type_counter=capture--4:besthit_avg=83.0:besthit_max=83.0:besthit_min=83.0:besthit_std=0:besthit_sum=83.0:bitscore_avg=126.0:bitscore_max=126.0:bitscore_min=126.0:bitscore_std=0:bitscore_sum=126.0:capture_class_counter=c__Acidobacteriae--1||c__Actinomycetia--1||c__Alphaproteobacteria--2:capture_domain_counter=d__Bacteria--4:capture_family_counter=f__Beijerinckiaceae--1||f__Devosiaceae--1||f__Geodermatophilaceae--1||f__UBA7541--1:capture_genus_counter=g__Acidoferrum--1||g__Blastococcus--1||g__Devosia--1||g__Methylobacterium--1:capture_order_counter=o__Acidoferrales--1||o__Mycobacteriales--1||o__Rhizobiales--2:capture_phylum_counter=p__Acidobacteriota--1||p__Actinobacteriota--1||p__Proteobacteria--2:capture_species_counter=s__Acidoferrum sp003224105--1||s__Blastococcus saxobsidens--1||s__Devosia sp018820005--1||s__Methylobacterium sp900112625--1:evalue_avg=7.9e-38:evalue_max=7.9e-38:evalue_min=7.9e-38:evalue_std=0:evalue_sum=7.9e-38:gapopen_avg=2.0:gapopen_max=2.0:gapopen_min=2.0:gapopen_std=0:gapopen_sum=2.0:gtdb_class_counter=:gtdb_domain_counter=:gtdb_family_counter=:gtdb_genus_counter=:gtdb_order_counter=:gtdb_phylum_counter=:gtdb_species_counter=:heptad_counter=MCP-38H--4:lbd_counter=:length_avg=94.0:length_max=94.0:length_min=94.0:length_std=0:length_sum=94.0:mismatch_avg=14.0:mismatch_max=14.0:mismatch_min=14.0:mismatch_std=0:mismatch_sum=14.0:name=N817155:qcovhsp_avg=97.9:qcovhsp_max=97.9:qcovhsp_min=97.9:qcovhsp_std=0:qcovhsp_sum=97.9:qend_avg=94.0:qend_max=94.0:qend_min=94.0:qend_std=0:qend_sum=94.0:qstart_avg=1.0:qstart_max=1.0:qstart_min=1.0:qstart_std=0:qstart_sum=1.0:ref_name_counter=GB_GCA_003574735.1_protein.faa_QORW01000015.1_42@PF00015_full_PFAM.491.667--1:scovhsp_avg=52.3:scovhsp_max=52.3:scovhsp_min=52.3:scovhsp_std=0:scovhsp_sum=52.3:send_avg=101.0:send_max=101.0:send_min=101.0:send_std=0:send_sum=101.0:sstart_avg=10.0:sstart_max=10.0:sstart_min=10.0:sstart_std=0:sstart_sum=10.0])0.063:0.016044[&&NHX:Sample_counter=rhizpot1--7||rhizpot2--1||rhizpot3--3||rhiztom1--2||rhiztom3--3:Type_counter=GTDB--1||capture--16:besthit_avg=80.3:besthit_max=83.0:besthit_min=77.6:besthit_std=3.8183766184073606:besthit_sum=160.6:bitscore_avg=130.5:bitscore_max=135.0:bitscore_min=126.0:bitscore_std=6.363961030678928:bitscore_sum=261.0:capture_class_counter=c__Acidobacteriae--1||c__Actinomycetia--5||c__Alphaproteobacteria--7||c__Gammaproteobacteria--3:capture_domain_counter=d__Bacteria--16:capture_family_counter=f__Beijerinckiaceae--2||f__Caulobacteraceae--1||f__Devosiaceae--1||f__Dongiaceae--1||f__Enterobacteriaceae--1||f__Geodermatophilaceae--4||f__Ketobacteraceae--1||f__Maricaulaceae--1||f__Pseudomonadaceae--1||f__Quadrisphaeraceae--1||f__Stappiaceae--1||f__UBA7541--1:capture_genus_counter=g__Acidoferrum--1||g__Blastococcus--4||g__Bosea--1||g__CAIOYC01--1||g__Devosia--1||g__Glycocaulis--1||g__Ketobacter--1||g__Methylobacterium--1||g__Pectobacterium--1||g__Pseudomonas_E--1||g__Quadrisphaera--1||g__SYSU-D60009--1||g__Stappia--1:capture_order_counter=o__Acidoferrales--1||o__Actinomycetales--1||o__Caulobacterales--2||o__Dongiales--1||o__Enterobacterales--1||o__Mycobacteriales--4||o__Pseudomonadales--2||o__Rhizobiales--4:capture_phylum_counter=p__Acidobacteriota--1||p__Actinobacteriota--5||p__Proteobacteria--10:capture_species_counter=s__Acidoferrum sp003224105--1||s__Blastococcus saxobsidens--4||s__Bosea sp001713455--1||s__CAIOYC01 sp903837135--1||s__Devosia sp018820005--1||s__Glycocaulis alkaliphilus--1||s__Ketobacter sp002471665--1||s__Methylobacterium sp900112625--1||s__Pectobacterium carotovorum--1||s__Pseudomonas_E viridiflava_C--1||s__Quadrisphaera granulorum--1||s__SYSU-D60009 sp003574735--1||s__Stappia stellulata--1:evalue_avg=3.951795e-38:evalue_max=7.9e-38:evalue_min=3.59e-41:evalue_std=5.583605058029266e-38:evalue_sum=7.90359e-38:gapopen_avg=1.0:gapopen_max=2.0:gapopen_min=0.0:gapopen_std=1.4142135623730951:gapopen_sum=2.0:gtdb_class_counter=c__Alphaproteobacteria--1:gtdb_domain_counter=d__Bacteria--1:gtdb_family_counter=f__Methyloligellaceae--1:gtdb_genus_counter=g__MnTg02--1:gtdb_order_counter=o__Rhizobiales--1:gtdb_phylum_counter=p__Proteobacteria--1:gtdb_species_counter=s__MnTg02 sp008974985--1:heptad_counter=MCP-38H--17:lbd_counter=:lca_tree=s__MnTg02 sp008974985:length_avg=100.5:length_max=107.0:length_min=94.0:length_std=9.192388155425117:length_sum=201.0:mismatch_avg=19.0:mismatch_max=24.0:mismatch_min=14.0:mismatch_std=7.0710678118654755:mismatch_sum=38.0:name=N817156:qcovhsp_avg=98.5:qcovhsp_max=99.1:qcovhsp_min=97.9:qcovhsp_std=0.8485281374238489:qcovhsp_sum=197.0:qend_avg=100.5:qend_max=107.0:qend_min=94.0:qend_std=9.192388155425117:qend_sum=201.0:qstart_avg=1.0:qstart_max=1.0:qstart_min=1.0:qstart_std=0.0:qstart_sum=2.0:ref_name_counter=GB_GCA_003574735.1_protein.faa_QORW01000015.1_42@PF00015_full_PFAM.491.667--1||RS_GCF_003233655.1_protein.faa_NZ_CP029829.1_683@PF00015_full_PFAM.530.713--1:scovhsp_avg=55.4:scovhsp_max=58.5:scovhsp_min=52.3:scovhsp_std=4.384062043356597:scovhsp_sum=110.8:send_avg=126.0:send_max=151.0:send_min=101.0:send_std=35.35533905932738:send_sum=252.0:sstart_avg=27.5:sstart_max=45.0:sstart_min=10.0:sstart_std=24.748737341529164:sstart_sum=55.0],(((f706276c-226b-4d91-a132-9f13db506509_5@MCPsignal.60.166:5e-09[&&NHX:Sample=rhiztom2:Type=capture:capture_class=c__Alphaproteobacteria:capture_domain=d__Bacteria:capture_family=f__Beijerinckiaceae:capture_genus=g__Bosea:capture_order=o__Rhizobiales:capture_phylum=p__Proteobacteria:capture_species=s__Bosea lathyri:heptad=MCP-38H],16d359c9-6a8f-454b-aad7-81da7e81007a_5@MCPsignal.13.105:5e-09[&&NHX:Sample=rhiztom1:Type=capture:besthit=90.2:bitscore=142.0:capture_class=c__Gammaproteobacteria:capture_domain=d__Bacteria:capture_family=f__Pseudomonadaceae:capture_genus=g__Pseudomonas_E:capture_order=o__Pseudomonadales:capture_phylum=p__Proteobacteria:capture_species=s__Pseudomonas_E asplenii_A:evalue=4.06e-44:gapopen=0.0:heptad=MCP-38H:length=92.0:mismatch=9.0:qcovhsp=100.0:qend=92.0:qstart=1.0:ref_name=GB_GCA_003574735.1_protein.faa_QORW01000015.1_42@PF00015_full_PFAM.491.667:scovhsp=52.3:send=102.0:sstart=11.0])0.759:0.0115478[&&NHX:Sample_counter=rhiztom1--1||rhiztom2--1:Type_counter=capture--2:besthit_avg=90.2:besthit_max=90.2:besthit_min=90.2:besthit_std=0:besthit_sum=90.2:bitscore_avg=142.0:bitscore_max=142.0:bitscore_min=142.0:bitscore_std=0:bitscore_sum=142.0:capture_class_counter=c__Alphaproteobacteria--1||c__Gammaproteobacteria--1:capture_domain_counter=d__Bacteria--2:capture_family_counter=f__Beijerinckiaceae--1||f__Pseudomonadaceae--1:capture_genus_counter=g__Bosea--1||g__Pseudomonas_E--1:capture_order_counter=o__Pseudomonadales--1||o__Rhizobiales--1:capture_phylum_counter=p__Proteobacteria--2:capture_species_counter=s__Bosea lathyri--1||s__Pseudomonas_E asplenii_A--1:evalue_avg=4.06e-44:evalue_max=4.06e-44:evalue_min=4.06e-44:evalue_std=0:evalue_sum=4.06e-44:gapopen_avg=0.0:gapopen_max=0.0:gapopen_min=0.0:gapopen_std=0:gapopen_sum=0.0:gtdb_class_counter=:gtdb_domain_counter=:gtdb_family_counter=:gtdb_genus_counter=:gtdb_order_counter=:gtdb_phylum_counter=:gtdb_species_counter=:heptad_counter=MCP-38H--2:lbd_counter=:length_avg=92.0:length_max=92.0:length_min=92.0:length_std=0:length_sum=92.0:mismatch_avg=9.0:mismatch_max=9.0:mismatch_min=9.0:mismatch_std=0:mismatch_sum=9.0:name=N817159:qcovhsp_avg=100.0:qcovhsp_max=100.0:qcovhsp_min=100.0:qcovhsp_std=0:qcovhsp_sum=100.0:qend_avg=92.0:qend_max=92.0:qend_min=92.0:qend_std=0:qend_sum=92.0:qstart_avg=1.0:qstart_max=1.0:qstart_min=1.0:qstart_std=0:qstart_sum=1.0:ref_name_counter=GB_GCA_003574735.1_protein.faa_QORW01000015.1_42@PF00015_full_PFAM.491.667--1:scovhsp_avg=52.3:scovhsp_max=52.3:scovhsp_min=52.3:scovhsp_std=0:scovhsp_sum=52.3:send_avg=102.0:send_max=102.0:send_min=102.0:send_std=0:send_sum=102.0:sstart_avg=11.0:sstart_max=11.0:sstart_min=11.0:sstart_std=0:sstart_sum=11.0],(03a91374-8ec8-40de-81ed-36cadccaa071_5@MCPsignal.437.486:0[&&NHX:Sample=rhiztom2:Type=capture:capture_class=c__Alphaproteobacteria:capture_domain=d__Bacteria:capture_family=f__Beijerinckiaceae:capture_genus=g__Bosea:capture_order=o__Rhizobiales:capture_phylum=p__Proteobacteria:capture_species=s__Bosea sp900466745:heptad=MCP-38H],183a2a63-201a-4fc3-8df9-a8bbde712748_2@MCPsignal.294.343:0[&&NHX:Sample=rhiztom2:Type=capture:capture_class=c__Alphaproteobacteria:capture_domain=d__Bacteria:capture_family=f__Beijerinckiaceae:capture_genus=g__Microvirga:capture_order=o__Rhizobiales:capture_phylum=p__Proteobacteria:capture_species=s__Microvirga sp015694425:heptad=MCP-38H]):5e-09[&&NHX:Sample_counter=rhiztom2--2:Type_counter=capture--2:capture_class_counter=c__Alphaproteobacteria--2:capture_domain_counter=d__Bacteria--2:capture_family_counter=f__Beijerinckiaceae--2:capture_genus_counter=g__Bosea--1||g__Microvirga--1:capture_order_counter=o__Rhizobiales--2:capture_phylum_counter=p__Proteobacteria--2:capture_species_counter=s__Bosea sp900466745--1||s__Microvirga sp015694425--1:gtdb_class_counter=:gtdb_domain_counter=:gtdb_family_counter=:gtdb_genus_counter=:gtdb_order_counter=:gtdb_phylum_counter=:gtdb_species_counter=:heptad_counter=MCP-38H--2:lbd_counter=:name=N817162:ref_name_counter=])0:1.3e-08[&&NHX:Sample_counter=rhiztom1--1||rhiztom2--3:Type_counter=capture--4:besthit_avg=90.2:besthit_max=90.2:besthit_min=90.2:besthit_std=0:besthit_sum=90.2:bitscore_avg=142.0:bitscore_max=142.0:bitscore_min=142.0:bitscore_std=0:bitscore_sum=142.0:capture_class_counter=c__Alphaproteobacteria--3||c__Gammaproteobacteria--1:capture_domain_counter=d__Bacteria--4:capture_family_counter=f__Beijerinckiaceae--3||f__Pseudomonadaceae--1:capture_genus_counter=g__Bosea--2||g__Microvirga--1||g__Pseudomonas_E--1:capture_order_counter=o__Pseudomonadales--1||o__Rhizobiales--3:capture_phylum_counter=p__Proteobacteria--4:capture_species_counter=s__Bosea lathyri--1||s__Bosea sp900466745--1||s__Microvirga sp015694425--1||s__Pseudomonas_E asplenii_A--1:evalue_avg=4.06e-44:evalue_max=4.06e-44:evalue_min=4.06e-44:evalue_std=0:evalue_sum=4.06e-44:gapopen_avg=0.0:gapopen_max=0.0:gapopen_min=0.0:gapopen_std=0:gapopen_sum=0.0:gtdb_class_counter=:gtdb_domain_counter=:gtdb_family_counter=:gtdb_genus_counter=:gtdb_order_counter=:gtdb_phylum_counter=:gtdb_species_counter=:heptad_counter=MCP-38H--4:lbd_counter=:length_avg=92.0:length_max=92.0:length_min=92.0:length_std=0:length_sum=92.0:mismatch_avg=9.0:mismatch_max=9.0:mismatch_min=9.0:mismatch_std=0:mismatch_sum=9.0:name=N817163:qcovhsp_avg=100.0:qcovhsp_max=100.0:qcovhsp_min=100.0:qcovhsp_std=0:qcovhsp_sum=100.0:qend_avg=92.0:qend_max=92.0:qend_min=92.0:qend_std=0:qend_sum=92.0:qstart_avg=1.0:qstart_max=1.0:qstart_min=1.0:qstart_std=0:qstart_sum=1.0:ref_name_counter=GB_GCA_003574735.1_protein.faa_QORW01000015.1_42@PF00015_full_PFAM.491.667--1:scovhsp_avg=52.3:scovhsp_max=52.3:scovhsp_min=52.3:scovhsp_std=0:scovhsp_sum=52.3:send_avg=102.0:send_max=102.0:send_min=102.0:send_std=0:send_sum=102.0:sstart_avg=11.0:sstart_max=11.0:sstart_min=11.0:sstart_std=0:sstart_sum=11.0],(((((90ae3be6-5c2f-4d1a-8d4d-ce38301976f8_2@MCPsignal.13.85:5e-09[&&NHX:Sample=rhiztom3:Type=capture:capture_class=c__Geothermincolia:capture_domain=d__Bacteria:capture_family=f__RBG-13-55-18:capture_genus=g__SURF-21:capture_order=o__Geothermincolales:capture_phylum=p__Actinobacteriota:capture_species=s__SURF-21 sp003598015:heptad=MCP-38H],(RS_GCF_007754425.1_protein.faa_NZ_CP037452.1_685@PF00015_full_PFAM.219.403:0.0249368[&&NHX:Type=GTDB:gtdb_class=c__Planctomycetia:gtdb_domain=d__Bacteria:gtdb_family=f__Planctomycetaceae:gtdb_genus=g__Gimesia:gtdb_order=o__Planctomycetales:gtdb_phylum=p__Planctomycetota:gtdb_species=s__Gimesia fumaroli:heptad=MCP-38H:species=d__Bacteria_p__Planctomycetota_c__Planctomycetia_o__Planctomycetales_f__Planctomycetaceae_g__Gimesia_s__Gimesia fumaroli],RS_GCF_007744675.1_protein.faa_NZ_CP036269.1_576@PF00015_full_PFAM.221.401:5e-09[&&NHX:Type=GTDB:gtdb_class=c__Planctomycetia:gtdb_domain=d__Bacteria:gtdb_family=f__Planctomycetaceae:gtdb_genus=g__Gimesia:gtdb_order=o__Planctomycetales:gtdb_phylum=p__Planctomycetota:gtdb_species=s__Gimesia alba:heptad=MCP-38H:species=d__Bacteria_p__Planctomycetota_c__Planctomycetia_o__Planctomycetales_f__Planctomycetaceae_g__Gimesia_s__Gimesia alba])1:0.791537[&&NHX:Sample_counter=:Type_counter=GTDB--2:capture_class_counter=:capture_domain_counter=:capture_family_counter=:capture_genus_counter=:capture_order_counter=:capture_phylum_counter=:capture_species_counter=:evoltype=D:gtdb_class_counter=c__Planctomycetia--2:gtdb_domain_counter=d__Bacteria--2:gtdb_family_counter=f__Planctomycetaceae--2:gtdb_genus_counter=g__Gimesia--2:gtdb_order_counter=o__Planctomycetales--2:gtdb_phylum_counter=p__Planctomycetota--2:gtdb_species_counter=s__Gimesia alba--1||s__Gimesia fumaroli--1:heptad_counter=MCP-38H--2:lbd_counter=:lca=d__Bacteria:lca_tree=g__Gimesia:name=N817167:ref_name_counter=])0.895:0.0377891[&&NHX:Sample_counter=rhiztom3--1:Type_counter=GTDB--2||capture--1:capture_class_counter=c__Geothermincolia--1:capture_domain_counter=d__Bacteria--1:capture_family_counter=f__RBG-13-55-18--1:capture_genus_counter=g__SURF-21--1:capture_order_counter=o__Geothermincolales--1:capture_phylum_counter=p__Actinobacteriota--1:capture_species_counter=s__SURF-21 sp003598015--1:gtdb_class_counter=c__Planctomycetia--2:gtdb_domain_counter=d__Bacteria--2:gtdb_family_counter=f__Planctomycetaceae--2:gtdb_genus_counter=g__Gimesia--2:gtdb_order_counter=o__Planctomycetales--2:gtdb_phylum_counter=p__Planctomycetota--2:gtdb_species_counter=s__Gimesia alba--1||s__Gimesia fumaroli--1:heptad_counter=MCP-38H--3:lbd_counter=:lca_tree=g__Gimesia:name=N817168:ref_name_counter=],1666522f-e2a0-434a-9ce0-aaea5ed01c00_2@MCPsignal.231.337:5e-09[&&NHX:Sample=rhiztom3:Type=capture:besthit=91.2:bitscore=160.0:capture_class=c__Geothermincolia:capture_domain=d__Bacteria:capture_family=f__RBG-13-55-18:capture_genus=g__SURF-21:capture_order=o__Geothermincolales:capture_phylum=p__Actinobacteriota:capture_species=s__SURF-21 sp003598015:evalue=2.59e-51:gapopen=0.0:heptad=MCP-38H:length=102.0:mismatch=9.0:qcovhsp=96.2:qend=102.0:qstart=1.0:ref_name=GB_GCA_003574735.1_protein.faa_QORW01000015.1_42@PF00015_full_PFAM.491.667:scovhsp=58.0:send=109.0:sstart=8.0])0:5e-09[&&NHX:Sample_counter=rhiztom3--2:Type_counter=GTDB--2||capture--2:besthit_avg=91.2:besthit_max=91.2:besthit_min=91.2:besthit_std=0:besthit_sum=91.2:bitscore_avg=160.0:bitscore_max=160.0:bitscore_min=160.0:bitscore_std=0:bitscore_sum=160.0:capture_class_counter=c__Geothermincolia--2:capture_domain_counter=d__Bacteria--2:capture_family_counter=f__RBG-13-55-18--2:capture_genus_counter=g__SURF-21--2:capture_order_counter=o__Geothermincolales--2:capture_phylum_counter=p__Actinobacteriota--2:capture_species_counter=s__SURF-21 sp003598015--2:evalue_avg=2.59e-51:evalue_max=2.59e-51:evalue_min=2.59e-51:evalue_std=0:evalue_sum=2.59e-51:gapopen_avg=0.0:gapopen_max=0.0:gapopen_min=0.0:gapopen_std=0:gapopen_sum=0.0:gtdb_class_counter=c__Planctomycetia--2:gtdb_domain_counter=d__Bacteria--2:gtdb_family_counter=f__Planctomycetaceae--2:gtdb_genus_counter=g__Gimesia--2:gtdb_order_counter=o__Planctomycetales--2:gtdb_phylum_counter=p__Planctomycetota--2:gtdb_species_counter=s__Gimesia alba--1||s__Gimesia fumaroli--1:heptad_counter=MCP-38H--4:lbd_counter=:lca_tree=g__Gimesia:length_avg=102.0:length_max=102.0:length_min=102.0:length_std=0:length_sum=102.0:mismatch_avg=9.0:mismatch_max=9.0:mismatch_min=9.0:mismatch_std=0:mismatch_sum=9.0:name=N817170:qcovhsp_avg=96.2:qcovhsp_max=96.2:qcovhsp_min=96.2:qcovhsp_std=0:qcovhsp_sum=96.2:qend_avg=102.0:qend_max=102.0:qend_min=102.0:qend_std=0:qend_sum=102.0:qstart_avg=1.0:qstart_max=1.0:qstart_min=1.0:qstart_std=0:qstart_sum=1.0:ref_name_counter=GB_GCA_003574735.1_protein.faa_QORW01000015.1_42@PF00015_full_PFAM.491.667--1:scovhsp_avg=58.0:scovhsp_max=58.0:scovhsp_min=58.0:scovhsp_std=0:scovhsp_sum=58.0:send_avg=109.0:send_max=109.0:send_min=109.0:send_std=0:send_sum=109.0:sstart_avg=8.0:sstart_max=8.0:sstart_min=8.0:sstart_std=0:sstart_sum=8.0],(ff58161d-0d92-4ea1-9b89-2808556b6551_3@MCPsignal.83.185:0.109029[&&NHX:Sample=rhiztom3:Type=capture:capture_class=c__Halobacteria:capture_domain=d__Archaea:capture_family=f__Natrialbaceae:capture_genus=g__Natrinema:capture_order=o__Halobacteriales:capture_phylum=p__Halobacteriota:capture_species=s__Natrinema salaciae:heptad=MCP-38H],(85646d91-0d23-47bf-ae44-824eb06844cf_4@MCPsignal.30.118:5e-09[&&NHX:Sample=rhiztom3:Type=capture:capture_class=c__Alphaproteobacteria:capture_domain=d__Bacteria:capture_family=f__Sphingomonadaceae:capture_genus=g__Sphingomonas:capture_order=o__Sphingomonadales:capture_phylum=p__Proteobacteria:capture_species=s__Sphingomonas sp003946805:heptad=MCP-38H],(7b6f8a82-3127-54b9-832c-dcd1f43c6263_1@MCPsignal.506.578:5e-09[&&NHX:Sample=rhiztom2:Type=capture:capture_class=c__Geothermincolia:capture_domain=d__Bacteria:capture_family=f__RBG-13-55-18:capture_genus=g__SURF-21:capture_order=o__Geothermincolales:capture_phylum=p__Actinobacteriota:capture_species=s__SURF-21 sp003598015:heptad=MCP-38H],(f5f8c9b9-8c3d-4914-9153-f29b249a51b0_4@MCPsignal.468.533:5e-09[&&NHX:Sample=rhiztom3:Type=capture:capture_class=c__Alphaproteobacteria:capture_domain=d__Bacteria:capture_family=f__Pleomorphomonadaceae:capture_genus=g__Oharaeibacter:capture_order=o__Rhizobiales:capture_phylum=p__Proteobacteria:capture_species=s__Oharaeibacter diazotrophicus:heptad=MCP-38H],4a5cb9dd-951b-4df5-915c-acacca7177e2_2@MCPsignal.435.501:5e-09[&&NHX:Sample=rhiztom3:Type=capture:capture_class=c__Halobacteria:capture_domain=d__Archaea:capture_family=f__Natrialbaceae:capture_genus=g__Natrinema:capture_order=o__Halobacteriales:capture_phylum=p__Halobacteriota:capture_species=s__Natrinema salaciae:heptad=MCP-38H])0.557:5e-09[&&NHX:Sample_counter=rhiztom3--2:Type_counter=capture--2:capture_class_counter=c__Alphaproteobacteria--1||c__Halobacteria--1:capture_domain_counter=d__Archaea--1||d__Bacteria--1:capture_family_counter=f__Natrialbaceae--1||f__Pleomorphomonadaceae--1:capture_genus_counter=g__Natrinema--1||g__Oharaeibacter--1:capture_order_counter=o__Halobacteriales--1||o__Rhizobiales--1:capture_phylum_counter=p__Halobacteriota--1||p__Proteobacteria--1:capture_species_counter=s__Natrinema salaciae--1||s__Oharaeibacter diazotrophicus--1:gtdb_class_counter=:gtdb_domain_counter=:gtdb_family_counter=:gtdb_genus_counter=:gtdb_order_counter=:gtdb_phylum_counter=:gtdb_species_counter=:heptad_counter=MCP-38H--2:lbd_counter=:name=N817176:ref_name_counter=])0.988:5e-09[&&NHX:Sample_counter=rhiztom2--1||rhiztom3--2:Type_counter=capture--3:capture_class_counter=c__Alphaproteobacteria--1||c__Geothermincolia--1||c__Halobacteria--1:capture_domain_counter=d__Archaea--1||d__Bacteria--2:capture_family_counter=f__Natrialbaceae--1||f__Pleomorphomonadaceae--1||f__RBG-13-55-18--1:capture_genus_counter=g__Natrinema--1||g__Oharaeibacter--1||g__SURF-21--1:capture_order_counter=o__Geothermincolales--1||o__Halobacteriales--1||o__Rhizobiales--1:capture_phylum_counter=p__Actinobacteriota--1||p__Halobacteriota--1||p__Proteobacteria--1:capture_species_counter=s__Natrinema salaciae--1||s__Oharaeibacter diazotrophicus--1||s__SURF-21 sp003598015--1:gtdb_class_counter=:gtdb_domain_counter=:gtdb_family_counter=:gtdb_genus_counter=:gtdb_order_counter=:gtdb_phylum_counter=:gtdb_species_counter=:heptad_counter=MCP-38H--3:lbd_counter=:name=N817177:ref_name_counter=])0:5e-09[&&NHX:Sample_counter=rhiztom2--1||rhiztom3--3:Type_counter=capture--4:capture_class_counter=c__Alphaproteobacteria--2||c__Geothermincolia--1||c__Halobacteria--1:capture_domain_counter=d__Archaea--1||d__Bacteria--3:capture_family_counter=f__Natrialbaceae--1||f__Pleomorphomonadaceae--1||f__RBG-13-55-18--1||f__Sphingomonadaceae--1:capture_genus_counter=g__Natrinema--1||g__Oharaeibacter--1||g__SURF-21--1||g__Sphingomonas--1:capture_order_counter=o__Geothermincolales--1||o__Halobacteriales--1||o__Rhizobiales--1||o__Sphingomonadales--1:capture_phylum_counter=p__Actinobacteriota--1||p__Halobacteriota--1||p__Proteobacteria--2:capture_species_counter=s__Natrinema salaciae--1||s__Oharaeibacter diazotrophicus--1||s__SURF-21 sp003598015--1||s__Sphingomonas sp003946805--1:gtdb_class_counter=:gtdb_domain_counter=:gtdb_family_counter=:gtdb_genus_counter=:gtdb_order_counter=:gtdb_phylum_counter=:gtdb_species_counter=:heptad_counter=MCP-38H--4:lbd_counter=:name=N817178:ref_name_counter=])0:5e-09[&&NHX:Sample_counter=rhiztom2--1||rhiztom3--4:Type_counter=capture--5:capture_class_counter=c__Alphaproteobacteria--2||c__Geothermincolia--1||c__Halobacteria--2:capture_domain_counter=d__Archaea--2||d__Bacteria--3:capture_family_counter=f__Natrialbaceae--2||f__Pleomorphomonadaceae--1||f__RBG-13-55-18--1||f__Sphingomonadaceae--1:capture_genus_counter=g__Natrinema--2||g__Oharaeibacter--1||g__SURF-21--1||g__Sphingomonas--1:capture_order_counter=o__Geothermincolales--1||o__Halobacteriales--2||o__Rhizobiales--1||o__Sphingomonadales--1:capture_phylum_counter=p__Actinobacteriota--1||p__Halobacteriota--2||p__Proteobacteria--2:capture_species_counter=s__Natrinema salaciae--2||s__Oharaeibacter diazotrophicus--1||s__SURF-21 sp003598015--1||s__Sphingomonas sp003946805--1:gtdb_class_counter=:gtdb_domain_counter=:gtdb_family_counter=:gtdb_genus_counter=:gtdb_order_counter=:gtdb_phylum_counter=:gtdb_species_counter=:heptad_counter=MCP-38H--5:lbd_counter=:name=N817179:ref_name_counter=])0.67:5e-09[&&NHX:Sample_counter=rhiztom2--1||rhiztom3--6:Type_counter=GTDB--2||capture--7:besthit_avg=91.2:besthit_max=91.2:besthit_min=91.2:besthit_std=0:besthit_sum=91.2:bitscore_avg=160.0:bitscore_max=160.0:bitscore_min=160.0:bitscore_std=0:bitscore_sum=160.0:capture_class_counter=c__Alphaproteobacteria--2||c__Geothermincolia--3||c__Halobacteria--2:capture_domain_counter=d__Archaea--2||d__Bacteria--5:capture_family_counter=f__Natrialbaceae--2||f__Pleomorphomonadaceae--1||f__RBG-13-55-18--3||f__Sphingomonadaceae--1:capture_genus_counter=g__Natrinema--2||g__Oharaeibacter--1||g__SURF-21--3||g__Sphingomonas--1:capture_order_counter=o__Geothermincolales--3||o__Halobacteriales--2||o__Rhizobiales--1||o__Sphingomonadales--1:capture_phylum_counter=p__Actinobacteriota--3||p__Halobacteriota--2||p__Proteobacteria--2:capture_species_counter=s__Natrinema salaciae--2||s__Oharaeibacter diazotrophicus--1||s__SURF-21 sp003598015--3||s__Sphingomonas sp003946805--1:evalue_avg=2.59e-51:evalue_max=2.59e-51:evalue_min=2.59e-51:evalue_std=0:evalue_sum=2.59e-51:gapopen_avg=0.0:gapopen_max=0.0:gapopen_min=0.0:gapopen_std=0:gapopen_sum=0.0:gtdb_class_counter=c__Planctomycetia--2:gtdb_domain_counter=d__Bacteria--2:gtdb_family_counter=f__Planctomycetaceae--2:gtdb_genus_counter=g__Gimesia--2:gtdb_order_counter=o__Planctomycetales--2:gtdb_phylum_counter=p__Planctomycetota--2:gtdb_species_counter=s__Gimesia alba--1||s__Gimesia fumaroli--1:heptad_counter=MCP-38H--9:lbd_counter=:lca_tree=g__Gimesia:length_avg=102.0:length_max=102.0:length_min=102.0:length_std=0:length_sum=102.0:mismatch_avg=9.0:mismatch_max=9.0:mismatch_min=9.0:mismatch_std=0:mismatch_sum=9.0:name=N817180:qcovhsp_avg=96.2:qcovhsp_max=96.2:qcovhsp_min=96.2:qcovhsp_std=0:qcovhsp_sum=96.2:qend_avg=102.0:qend_max=102.0:qend_min=102.0:qend_std=0:qend_sum=102.0:qstart_avg=1.0:qstart_max=1.0:qstart_min=1.0:qstart_std=0:qstart_sum=1.0:ref_name_counter=GB_GCA_003574735.1_protein.faa_QORW01000015.1_42@PF00015_full_PFAM.491.667--1:scovhsp_avg=58.0:scovhsp_max=58.0:scovhsp_min=58.0:scovhsp_std=0:scovhsp_sum=58.0:send_avg=109.0:send_max=109.0:send_min=109.0:send_std=0:send_sum=109.0:sstart_avg=8.0:sstart_max=8.0:sstart_min=8.0:sstart_std=0:sstart_sum=8.0],f74423bd-d2f6-4951-84b4-069b21fb0135_5@MCPsignal.212.322:0.0470195[&&NHX:Sample=rhiztom3:Type=capture:capture_class=c__Halobacteria:capture_domain=d__Archaea:capture_family=f__Natrialbaceae:capture_genus=g__Natrinema:capture_order=o__Halobacteriales:capture_phylum=p__Halobacteriota:capture_species=s__Natrinema salaciae:heptad=MCP-38H])0.809:0.00531805[&&NHX:Sample_counter=rhiztom2--1||rhiztom3--7:Type_counter=GTDB--2||capture--8:besthit_avg=91.2:besthit_max=91.2:besthit_min=91.2:besthit_std=0:besthit_sum=91.2:bitscore_avg=160.0:bitscore_max=160.0:bitscore_min=160.0:bitscore_std=0:bitscore_sum=160.0:capture_class_counter=c__Alphaproteobacteria--2||c__Geothermincolia--3||c__Halobacteria--3:capture_domain_counter=d__Archaea--3||d__Bacteria--5:capture_family_counter=f__Natrialbaceae--3||f__Pleomorphomonadaceae--1||f__RBG-13-55-18--3||f__Sphingomonadaceae--1:capture_genus_counter=g__Natrinema--3||g__Oharaeibacter--1||g__SURF-21--3||g__Sphingomonas--1:capture_order_counter=o__Geothermincolales--3||o__Halobacteriales--3||o__Rhizobiales--1||o__Sphingomonadales--1:capture_phylum_counter=p__Actinobacteriota--3||p__Halobacteriota--3||p__Proteobacteria--2:capture_species_counter=s__Natrinema salaciae--3||s__Oharaeibacter diazotrophicus--1||s__SURF-21 sp003598015--3||s__Sphingomonas sp003946805--1:evalue_avg=2.59e-51:evalue_max=2.59e-51:evalue_min=2.59e-51:evalue_std=0:evalue_sum=2.59e-51:gapopen_avg=0.0:gapopen_max=0.0:gapopen_min=0.0:gapopen_std=0:gapopen_sum=0.0:gtdb_class_counter=c__Planctomycetia--2:gtdb_domain_counter=d__Bacteria--2:gtdb_family_counter=f__Planctomycetaceae--2:gtdb_genus_counter=g__Gimesia--2:gtdb_order_counter=o__Planctomycetales--2:gtdb_phylum_counter=p__Planctomycetota--2:gtdb_species_counter=s__Gimesia alba--1||s__Gimesia fumaroli--1:heptad_counter=MCP-38H--10:lbd_counter=:lca_tree=g__Gimesia:length_avg=102.0:length_max=102.0:length_min=102.0:length_std=0:length_sum=102.0:mismatch_avg=9.0:mismatch_max=9.0:mismatch_min=9.0:mismatch_std=0:mismatch_sum=9.0:name=N817182:qcovhsp_avg=96.2:qcovhsp_max=96.2:qcovhsp_min=96.2:qcovhsp_std=0:qcovhsp_sum=96.2:qend_avg=102.0:qend_max=102.0:qend_min=102.0:qend_std=0:qend_sum=102.0:qstart_avg=1.0:qstart_max=1.0:qstart_min=1.0:qstart_std=0:qstart_sum=1.0:ref_name_counter=GB_GCA_003574735.1_protein.faa_QORW01000015.1_42@PF00015_full_PFAM.491.667--1:scovhsp_avg=58.0:scovhsp_max=58.0:scovhsp_min=58.0:scovhsp_std=0:scovhsp_sum=58.0:send_avg=109.0:send_max=109.0:send_min=109.0:send_std=0:send_sum=109.0:sstart_avg=8.0:sstart_max=8.0:sstart_min=8.0:sstart_std=0:sstart_sum=8.0],a326db1b-6d23-4de6-bf14-bceec91be3d6_2@MCPsignal.270.380:0.00296484[&&NHX:Sample=rhiztom1:Type=capture:capture_class=c__Alphaproteobacteria:capture_domain=d__Bacteria:capture_family=f__Sphingomonadaceae:capture_genus=g__Sphingomonas:capture_order=o__Sphingomonadales:capture_phylum=p__Proteobacteria:capture_species=s__Sphingomonas sp003946805:heptad=MCP-38H])0.878:0.0125324[&&NHX:Sample_counter=rhiztom1--1||rhiztom2--1||rhiztom3--7:Type_counter=GTDB--2||capture--9:besthit_avg=91.2:besthit_max=91.2:besthit_min=91.2:besthit_std=0:besthit_sum=91.2:bitscore_avg=160.0:bitscore_max=160.0:bitscore_min=160.0:bitscore_std=0:bitscore_sum=160.0:capture_class_counter=c__Alphaproteobacteria--3||c__Geothermincolia--3||c__Halobacteria--3:capture_domain_counter=d__Archaea--3||d__Bacteria--6:capture_family_counter=f__Natrialbaceae--3||f__Pleomorphomonadaceae--1||f__RBG-13-55-18--3||f__Sphingomonadaceae--2:capture_genus_counter=g__Natrinema--3||g__Oharaeibacter--1||g__SURF-21--3||g__Sphingomonas--2:capture_order_counter=o__Geothermincolales--3||o__Halobacteriales--3||o__Rhizobiales--1||o__Sphingomonadales--2:capture_phylum_counter=p__Actinobacteriota--3||p__Halobacteriota--3||p__Proteobacteria--3:capture_species_counter=s__Natrinema salaciae--3||s__Oharaeibacter diazotrophicus--1||s__SURF-21 sp003598015--3||s__Sphingomonas sp003946805--2:evalue_avg=2.59e-51:evalue_max=2.59e-51:evalue_min=2.59e-51:evalue_std=0:evalue_sum=2.59e-51:gapopen_avg=0.0:gapopen_max=0.0:gapopen_min=0.0:gapopen_std=0:gapopen_sum=0.0:gtdb_class_counter=c__Planctomycetia--2:gtdb_domain_counter=d__Bacteria--2:gtdb_family_counter=f__Planctomycetaceae--2:gtdb_genus_counter=g__Gimesia--2:gtdb_order_counter=o__Planctomycetales--2:gtdb_phylum_counter=p__Planctomycetota--2:gtdb_species_counter=s__Gimesia alba--1||s__Gimesia fumaroli--1:heptad_counter=MCP-38H--11:lbd_counter=:lca_tree=g__Gimesia:length_avg=102.0:length_max=102.0:length_min=102.0:length_std=0:length_sum=102.0:mismatch_avg=9.0:mismatch_max=9.0:mismatch_min=9.0:mismatch_std=0:mismatch_sum=9.0:name=N817184:qcovhsp_avg=96.2:qcovhsp_max=96.2:qcovhsp_min=96.2:qcovhsp_std=0:qcovhsp_sum=96.2:qend_avg=102.0:qend_max=102.0:qend_min=102.0:qend_std=0:qend_sum=102.0:qstart_avg=1.0:qstart_max=1.0:qstart_min=1.0:qstart_std=0:qstart_sum=1.0:ref_name_counter=GB_GCA_003574735.1_protein.faa_QORW01000015.1_42@PF00015_full_PFAM.491.667--1:scovhsp_avg=58.0:scovhsp_max=58.0:scovhsp_min=58.0:scovhsp_std=0:scovhsp_sum=58.0:send_avg=109.0:send_max=109.0:send_min=109.0:send_std=0:send_sum=109.0:sstart_avg=8.0:sstart_max=8.0:sstart_min=8.0:sstart_std=0:sstart_sum=8.0])0.877:0.021306[&&NHX:Sample_counter=rhiztom1--2||rhiztom2--4||rhiztom3--7:Type_counter=GTDB--2||capture--13:besthit_avg=90.7:besthit_max=91.2:besthit_min=90.2:besthit_std=0.7071067811865476:besthit_sum=181.4:bitscore_avg=151.0:bitscore_max=160.0:bitscore_min=142.0:bitscore_std=12.727922061357855:bitscore_sum=302.0:capture_class_counter=c__Alphaproteobacteria--6||c__Gammaproteobacteria--1||c__Geothermincolia--3||c__Halobacteria--3:capture_domain_counter=d__Archaea--3||d__Bacteria--10:capture_family_counter=f__Beijerinckiaceae--3||f__Natrialbaceae--3||f__Pleomorphomonadaceae--1||f__Pseudomonadaceae--1||f__RBG-13-55-18--3||f__Sphingomonadaceae--2:capture_genus_counter=g__Bosea--2||g__Microvirga--1||g__Natrinema--3||g__Oharaeibacter--1||g__Pseudomonas_E--1||g__SURF-21--3||g__Sphingomonas--2:capture_order_counter=o__Geothermincolales--3||o__Halobacteriales--3||o__Pseudomonadales--1||o__Rhizobiales--4||o__Sphingomonadales--2:capture_phylum_counter=p__Actinobacteriota--3||p__Halobacteriota--3||p__Proteobacteria--7:capture_species_counter=s__Bosea lathyri--1||s__Bosea sp900466745--1||s__Microvirga sp015694425--1||s__Natrinema salaciae--3||s__Oharaeibacter diazotrophicus--1||s__Pseudomonas_E asplenii_A--1||s__SURF-21 sp003598015--3||s__Sphingomonas sp003946805--2:evalue_avg=2.0300001295000001e-44:evalue_max=4.06e-44:evalue_min=2.59e-51:evalue_std=2.870853348476727e-44:evalue_sum=4.0600002590000003e-44:gapopen_avg=0.0:gapopen_max=0.0:gapopen_min=0.0:gapopen_std=0.0:gapopen_sum=0.0:gtdb_class_counter=c__Planctomycetia--2:gtdb_domain_counter=d__Bacteria--2:gtdb_family_counter=f__Planctomycetaceae--2:gtdb_genus_counter=g__Gimesia--2:gtdb_order_counter=o__Planctomycetales--2:gtdb_phylum_counter=p__Planctomycetota--2:gtdb_species_counter=s__Gimesia alba--1||s__Gimesia fumaroli--1:heptad_counter=MCP-38H--15:lbd_counter=:lca_tree=g__Gimesia:length_avg=97.0:length_max=102.0:length_min=92.0:length_std=7.0710678118654755:length_sum=194.0:mismatch_avg=9.0:mismatch_max=9.0:mismatch_min=9.0:mismatch_std=0.0:mismatch_sum=18.0:name=N817185:qcovhsp_avg=98.1:qcovhsp_max=100.0:qcovhsp_min=96.2:qcovhsp_std=2.6870057685088784:qcovhsp_sum=196.2:qend_avg=97.0:qend_max=102.0:qend_min=92.0:qend_std=7.0710678118654755:qend_sum=194.0:qstart_avg=1.0:qstart_max=1.0:qstart_min=1.0:qstart_std=0.0:qstart_sum=2.0:ref_name_counter=GB_GCA_003574735.1_protein.faa_QORW01000015.1_42@PF00015_full_PFAM.491.667--2:scovhsp_avg=55.15:scovhsp_max=58.0:scovhsp_min=52.3:scovhsp_std=4.030508652763323:scovhsp_sum=110.3:send_avg=105.5:send_max=109.0:send_min=102.0:send_std=4.949747468305833:send_sum=211.0:sstart_avg=9.5:sstart_max=11.0:sstart_min=8.0:sstart_std=2.1213203435596424:sstart_sum=19.0])0.754:0.0110375[&&NHX:Sample_counter=rhizpot1--7||rhizpot2--1||rhizpot3--3||rhiztom1--4||rhiztom2--4||rhiztom3--10:Type_counter=GTDB--3||capture--29:besthit_avg=85.5:besthit_max=91.2:besthit_min=77.6:besthit_std=6.40936814358483:besthit_sum=342.0:bitscore_avg=140.75:bitscore_max=160.0:bitscore_min=126.0:bitscore_std=14.407752542757436:bitscore_sum=563.0:capture_class_counter=c__Acidobacteriae--1||c__Actinomycetia--5||c__Alphaproteobacteria--13||c__Gammaproteobacteria--4||c__Geothermincolia--3||c__Halobacteria--3:capture_domain_counter=d__Archaea--3||d__Bacteria--26:capture_family_counter=f__Beijerinckiaceae--5||f__Caulobacteraceae--1||f__Devosiaceae--1||f__Dongiaceae--1||f__Enterobacteriaceae--1||f__Geodermatophilaceae--4||f__Ketobacteraceae--1||f__Maricaulaceae--1||f__Natrialbaceae--3||f__Pleomorphomonadaceae--1||f__Pseudomonadaceae--2||f__Quadrisphaeraceae--1||f__RBG-13-55-18--3||f__Sphingomonadaceae--2||f__Stappiaceae--1||f__UBA7541--1:capture_genus_counter=g__Acidoferrum--1||g__Blastococcus--4||g__Bosea--3||g__CAIOYC01--1||g__Devosia--1||g__Glycocaulis--1||g__Ketobacter--1||g__Methylobacterium--1||g__Microvirga--1||g__Natrinema--3||g__Oharaeibacter--1||g__Pectobacterium--1||g__Pseudomonas_E--2||g__Quadrisphaera--1||g__SURF-21--3||g__SYSU-D60009--1||g__Sphingomonas--2||g__Stappia--1:capture_order_counter=o__Acidoferrales--1||o__Actinomycetales--1||o__Caulobacterales--2||o__Dongiales--1||o__Enterobacterales--1||o__Geothermincolales--3||o__Halobacteriales--3||o__Mycobacteriales--4||o__Pseudomonadales--3||o__Rhizobiales--8||o__Sphingomonadales--2:capture_phylum_counter=p__Acidobacteriota--1||p__Actinobacteriota--8||p__Halobacteriota--3||p__Proteobacteria--17:capture_species_counter=s__Acidoferrum sp003224105--1||s__Blastococcus saxobsidens--4||s__Bosea lathyri--1||s__Bosea sp001713455--1||s__Bosea sp900466745--1||s__CAIOYC01 sp903837135--1||s__Devosia sp018820005--1||s__Glycocaulis alkaliphilus--1||s__Ketobacter sp002471665--1||s__Methylobacterium sp900112625--1||s__Microvirga sp015694425--1||s__Natrinema salaciae--3||s__Oharaeibacter diazotrophicus--1||s__Pectobacterium carotovorum--1||s__Pseudomonas_E asplenii_A--1||s__Pseudomonas_E viridiflava_C--1||s__Quadrisphaera granulorum--1||s__SURF-21 sp003598015--3||s__SYSU-D60009 sp003574735--1||s__Sphingomonas sp003946805--2||s__Stappia stellulata--1:evalue_avg=1.9758985150000647e-38:evalue_max=7.9e-38:evalue_min=2.59e-51:evalue_std=3.949401352179789e-38:evalue_sum=7.903594060000259e-38:gapopen_avg=0.5:gapopen_max=2.0:gapopen_min=0.0:gapopen_std=1.0:gapopen_sum=2.0:gtdb_class_counter=c__Alphaproteobacteria--1||c__Planctomycetia--2:gtdb_domain_counter=d__Bacteria--3:gtdb_family_counter=f__Methyloligellaceae--1||f__Planctomycetaceae--2:gtdb_genus_counter=g__Gimesia--2||g__MnTg02--1:gtdb_order_counter=o__Planctomycetales--2||o__Rhizobiales--1:gtdb_phylum_counter=p__Planctomycetota--2||p__Proteobacteria--1:gtdb_species_counter=s__Gimesia alba--1||s__Gimesia fumaroli--1||s__MnTg02 sp008974985--1:heptad_counter=MCP-38H--32:lbd_counter=:lca_tree=d__Bacteria:length_avg=98.75:length_max=107.0:length_min=92.0:length_std=6.994045086119096:length_sum=395.0:mismatch_avg=14.0:mismatch_max=24.0:mismatch_min=9.0:mismatch_std=7.0710678118654755:mismatch_sum=56.0:name=N817186:qcovhsp_avg=98.30000000000001:qcovhsp_max=100.0:qcovhsp_min=96.2:qcovhsp_std=1.6431676725154956:qcovhsp_sum=393.20000000000005:qend_avg=98.75:qend_max=107.0:qend_min=92.0:qend_std=6.994045086119096:qend_sum=395.0:qstart_avg=1.0:qstart_max=1.0:qstart_min=1.0:qstart_std=0.0:qstart_sum=4.0:ref_name_counter=GB_GCA_003574735.1_protein.faa_QORW01000015.1_42@PF00015_full_PFAM.491.667--3||RS_GCF_003233655.1_protein.faa_NZ_CP029829.1_683@PF00015_full_PFAM.530.713--1:scovhsp_avg=55.275000000000006:scovhsp_max=58.5:scovhsp_min=52.3:scovhsp_std=3.4412933615139543:scovhsp_sum=221.10000000000002:send_avg=115.75:send_max=151.0:send_min=101.0:send_std=23.7679756535273:send_sum=463.0:sstart_avg=18.5:sstart_max=45.0:sstart_min=8.0:sstart_std=17.710637105046974:sstart_sum=74.0],(0d728e2a-b93f-41c4-9fab-7537ac9146b7_5@MCPsignal.130.188:5e-09[&&NHX:Sample=rhiztom1:Type=capture:capture_class=c__Actinomycetia:capture_domain=d__Bacteria:capture_family=f__Geodermatophilaceae:capture_genus=g__Blastococcus:capture_order=o__Mycobacteriales:capture_phylum=p__Actinobacteriota:capture_species=s__Blastococcus saxobsidens:heptad=MCP-38H],(bb54c737-f1cd-4add-ac0c-a23a19a326b0_4@MCPsignal.32.87:0.116374[&&NHX:Sample=rhiztom1:Type=capture:capture_class=c__Gammaproteobacteria:capture_domain=d__Bacteria:capture_family=f__Rhodocyclaceae:capture_genus=g__Propionivibrio:capture_order=o__Burkholderiales:capture_phylum=p__Proteobacteria:capture_species=s__Propionivibrio sp018262095:heptad=MCP-38H],2b2a1add-ce93-4883-9783-1f7988b31aca_6@MCPsignal.138.201:0.0152353[&&NHX:Sample=rhiztom1:Type=capture:capture_class=c__Alphaproteobacteria:capture_domain=d__Bacteria:capture_family=f__UBA2964:capture_genus=g__WHUE01:capture_order=o__MPNO01:capture_phylum=p__Proteobacteria:capture_species=s__WHUE01 sp009377375:heptad=MCP-38H])0:5e-09[&&NHX:Sample_counter=rhiztom1--2:Type_counter=capture--2:capture_class_counter=c__Alphaproteobacteria--1||c__Gammaproteobacteria--1:capture_domain_counter=d__Bacteria--2:capture_family_counter=f__Rhodocyclaceae--1||f__UBA2964--1:capture_genus_counter=g__Propionivibrio--1||g__WHUE01--1:capture_order_counter=o__Burkholderiales--1||o__MPNO01--1:capture_phylum_counter=p__Proteobacteria--2:capture_species_counter=s__Propionivibrio sp018262095--1||s__WHUE01 sp009377375--1:gtdb_class_counter=:gtdb_domain_counter=:gtdb_family_counter=:gtdb_genus_counter=:gtdb_order_counter=:gtdb_phylum_counter=:gtdb_species_counter=:heptad_counter=MCP-38H--2:lbd_counter=:name=N817190:ref_name_counter=])0:5e-09[&&NHX:Sample_counter=rhiztom1--3:Type_counter=capture--3:capture_class_counter=c__Actinomycetia--1||c__Alphaproteobacteria--1||c__Gammaproteobacteria--1:capture_domain_counter=d__Bacteria--3:capture_family_counter=f__Geodermatophilaceae--1||f__Rhodocyclaceae--1||f__UBA2964--1:capture_genus_counter=g__Blastococcus--1||g__Propionivibrio--1||g__WHUE01--1:capture_order_counter=o__Burkholderiales--1||o__MPNO01--1||o__Mycobacteriales--1:capture_phylum_counter=p__Actinobacteriota--1||p__Proteobacteria--2:capture_species_counter=s__Blastococcus saxobsidens--1||s__Propionivibrio sp018262095--1||s__WHUE01 sp009377375--1:gtdb_class_counter=:gtdb_domain_counter=:gtdb_family_counter=:gtdb_genus_counter=:gtdb_order_counter=:gtdb_phylum_counter=:gtdb_species_counter=:heptad_counter=MCP-38H--3:lbd_counter=:name=N817191:ref_name_counter=])0.856:0.010768[&&NHX:Sample_counter=rhizpot1--7||rhizpot2--1||rhizpot3--3||rhiztom1--7||rhiztom2--4||rhiztom3--10:Type_counter=GTDB--3||capture--32:besthit_avg=85.5:besthit_max=91.2:besthit_min=77.6:besthit_std=6.40936814358483:besthit_sum=342.0:bitscore_avg=140.75:bitscore_max=160.0:bitscore_min=126.0:bitscore_std=14.407752542757436:bitscore_sum=563.0:capture_class_counter=c__Acidobacteriae--1||c__Actinomycetia--6||c__Alphaproteobacteria--14||c__Gammaproteobacteria--5||c__Geothermincolia--3||c__Halobacteria--3:capture_domain_counter=d__Archaea--3||d__Bacteria--29:capture_family_counter=f__Beijerinckiaceae--5||f__Caulobacteraceae--1||f__Devosiaceae--1||f__Dongiaceae--1||f__Enterobacteriaceae--1||f__Geodermatophilaceae--5||f__Ketobacteraceae--1||f__Maricaulaceae--1||f__Natrialbaceae--3||f__Pleomorphomonadaceae--1||f__Pseudomonadaceae--2||f__Quadrisphaeraceae--1||f__RBG-13-55-18--3||f__Rhodocyclaceae--1||f__Sphingomonadaceae--2||f__Stappiaceae--1||f__UBA2964--1||f__UBA7541--1:capture_genus_counter=g__Acidoferrum--1||g__Blastococcus--5||g__Bosea--3||g__CAIOYC01--1||g__Devosia--1||g__Glycocaulis--1||g__Ketobacter--1||g__Methylobacterium--1||g__Microvirga--1||g__Natrinema--3||g__Oharaeibacter--1||g__Pectobacterium--1||g__Propionivibrio--1||g__Pseudomonas_E--2||g__Quadrisphaera--1||g__SURF-21--3||g__SYSU-D60009--1||g__Sphingomonas--2||g__Stappia--1||g__WHUE01--1:capture_order_counter=o__Acidoferrales--1||o__Actinomycetales--1||o__Burkholderiales--1||o__Caulobacterales--2||o__Dongiales--1||o__Enterobacterales--1||o__Geothermincolales--3||o__Halobacteriales--3||o__MPNO01--1||o__Mycobacteriales--5||o__Pseudomonadales--3||o__Rhizobiales--8||o__Sphingomonadales--2:capture_phylum_counter=p__Acidobacteriota--1||p__Actinobacteriota--9||p__Halobacteriota--3||p__Proteobacteria--19:capture_species_counter=s__Acidoferrum sp003224105--1||s__Blastococcus saxobsidens--5||s__Bosea lathyri--1||s__Bosea sp001713455--1||s__Bosea sp900466745--1||s__CAIOYC01 sp903837135--1||s__Devosia sp018820005--1||s__Glycocaulis alkaliphilus--1||s__Ketobacter sp002471665--1||s__Methylobacterium sp900112625--1||s__Microvirga sp015694425--1||s__Natrinema salaciae--3||s__Oharaeibacter diazotrophicus--1||s__Pectobacterium carotovorum--1||s__Propionivibrio sp018262095--1||s__Pseudomonas_E asplenii_A--1||s__Pseudomonas_E viridiflava_C--1||s__Quadrisphaera granulorum--1||s__SURF-21 sp003598015--3||s__SYSU-D60009 sp003574735--1||s__Sphingomonas sp003946805--2||s__Stappia stellulata--1||s__WHUE01 sp009377375--1:evalue_avg=1.9758985150000647e-38:evalue_max=7.9e-38:evalue_min=2.59e-51:evalue_std=3.949401352179789e-38:evalue_sum=7.903594060000259e-38:gapopen_avg=0.5:gapopen_max=2.0:gapopen_min=0.0:gapopen_std=1.0:gapopen_sum=2.0:gtdb_class_counter=c__Alphaproteobacteria--1||c__Planctomycetia--2:gtdb_domain_counter=d__Bacteria--3:gtdb_family_counter=f__Methyloligellaceae--1||f__Planctomycetaceae--2:gtdb_genus_counter=g__Gimesia--2||g__MnTg02--1:gtdb_order_counter=o__Planctomycetales--2||o__Rhizobiales--1:gtdb_phylum_counter=p__Planctomycetota--2||p__Proteobacteria--1:gtdb_species_counter=s__Gimesia alba--1||s__Gimesia fumaroli--1||s__MnTg02 sp008974985--1:heptad_counter=MCP-38H--35:lbd_counter=:lca_tree=d__Bacteria:length_avg=98.75:length_max=107.0:length_min=92.0:length_std=6.994045086119096:length_sum=395.0:mismatch_avg=14.0:mismatch_max=24.0:mismatch_min=9.0:mismatch_std=7.0710678118654755:mismatch_sum=56.0:name=N817192:qcovhsp_avg=98.30000000000001:qcovhsp_max=100.0:qcovhsp_min=96.2:qcovhsp_std=1.6431676725154956:qcovhsp_sum=393.20000000000005:qend_avg=98.75:qend_max=107.0:qend_min=92.0:qend_std=6.994045086119096:qend_sum=395.0:qstart_avg=1.0:qstart_max=1.0:qstart_min=1.0:qstart_std=0.0:qstart_sum=4.0:ref_name_counter=GB_GCA_003574735.1_protein.faa_QORW01000015.1_42@PF00015_full_PFAM.491.667--3||RS_GCF_003233655.1_protein.faa_NZ_CP029829.1_683@PF00015_full_PFAM.530.713--1:scovhsp_avg=55.275000000000006:scovhsp_max=58.5:scovhsp_min=52.3:scovhsp_std=3.4412933615139543:scovhsp_sum=221.10000000000002:send_avg=115.75:send_max=151.0:send_min=101.0:send_std=23.7679756535273:send_sum=463.0:sstart_avg=18.5:sstart_max=45.0:sstart_min=8.0:sstart_std=17.710637105046974:sstart_sum=74.0],8fae874a-fb6c-4328-afa3-88e5ca3197d0_4@MCPsignal.151.260:5e-09[&&NHX:Sample=rhiztom1:Type=capture:capture_class=c__Gammaproteobacteria:capture_domain=d__Bacteria:capture_family=f__Pseudomonadaceae:capture_genus=g__Pseudomonas:capture_order=o__Pseudomonadales:capture_phylum=p__Proteobacteria:capture_species=s__Pseudomonas nitroreducens_B:heptad=MCP-38H])0:5e-09[&&NHX:Sample_counter=rhizpot1--7||rhizpot2--1||rhizpot3--3||rhiztom1--8||rhiztom2--4||rhiztom3--10:Type_counter=GTDB--3||capture--33:besthit_avg=85.5:besthit_max=91.2:besthit_min=77.6:besthit_std=6.40936814358483:besthit_sum=342.0:bitscore_avg=140.75:bitscore_max=160.0:bitscore_min=126.0:bitscore_std=14.407752542757436:bitscore_sum=563.0:capture_class_counter=c__Acidobacteriae--1||c__Actinomycetia--6||c__Alphaproteobacteria--14||c__Gammaproteobacteria--6||c__Geothermincolia--3||c__Halobacteria--3:capture_domain_counter=d__Archaea--3||d__Bacteria--30:capture_family_counter=f__Beijerinckiaceae--5||f__Caulobacteraceae--1||f__Devosiaceae--1||f__Dongiaceae--1||f__Enterobacteriaceae--1||f__Geodermatophilaceae--5||f__Ketobacteraceae--1||f__Maricaulaceae--1||f__Natrialbaceae--3||f__Pleomorphomonadaceae--1||f__Pseudomonadaceae--3||f__Quadrisphaeraceae--1||f__RBG-13-55-18--3||f__Rhodocyclaceae--1||f__Sphingomonadaceae--2||f__Stappiaceae--1||f__UBA2964--1||f__UBA7541--1:capture_genus_counter=g__Acidoferrum--1||g__Blastococcus--5||g__Bosea--3||g__CAIOYC01--1||g__Devosia--1||g__Glycocaulis--1||g__Ketobacter--1||g__Methylobacterium--1||g__Microvirga--1||g__Natrinema--3||g__Oharaeibacter--1||g__Pectobacterium--1||g__Propionivibrio--1||g__Pseudomonas--1||g__Pseudomonas_E--2||g__Quadrisphaera--1||g__SURF-21--3||g__SYSU-D60009--1||g__Sphingomonas--2||g__Stappia--1||g__WHUE01--1:capture_order_counter=o__Acidoferrales--1||o__Actinomycetales--1||o__Burkholderiales--1||o__Caulobacterales--2||o__Dongiales--1||o__Enterobacterales--1||o__Geothermincolales--3||o__Halobacteriales--3||o__MPNO01--1||o__Mycobacteriales--5||o__Pseudomonadales--4||o__Rhizobiales--8||o__Sphingomonadales--2:capture_phylum_counter=p__Acidobacteriota--1||p__Actinobacteriota--9||p__Halobacteriota--3||p__Proteobacteria--20:capture_species_counter=s__Acidoferrum sp003224105--1||s__Blastococcus saxobsidens--5||s__Bosea lathyri--1||s__Bosea sp001713455--1||s__Bosea sp900466745--1||s__CAIOYC01 sp903837135--1||s__Devosia sp018820005--1||s__Glycocaulis alkaliphilus--1||s__Ketobacter sp002471665--1||s__Methylobacterium sp900112625--1||s__Microvirga sp015694425--1||s__Natrinema salaciae--3||s__Oharaeibacter diazotrophicus--1||s__Pectobacterium carotovorum--1||s__Propionivibrio sp018262095--1||s__Pseudomonas nitroreducens_B--1||s__Pseudomonas_E asplenii_A--1||s__Pseudomonas_E viridiflava_C--1||s__Quadrisphaera granulorum--1||s__SURF-21 sp003598015--3||s__SYSU-D60009 sp003574735--1||s__Sphingomonas sp003946805--2||s__Stappia stellulata--1||s__WHUE01 sp009377375--1:evalue_avg=1.9758985150000647e-38:evalue_max=7.9e-38:evalue_min=2.59e-51:evalue_std=3.949401352179789e-38:evalue_sum=7.903594060000259e-38:gapopen_avg=0.5:gapopen_max=2.0:gapopen_min=0.0:gapopen_std=1.0:gapopen_sum=2.0:gtdb_class_counter=c__Alphaproteobacteria--1||c__Planctomycetia--2:gtdb_domain_counter=d__Bacteria--3:gtdb_family_counter=f__Methyloligellaceae--1||f__Planctomycetaceae--2:gtdb_genus_counter=g__Gimesia--2||g__MnTg02--1:gtdb_order_counter=o__Planctomycetales--2||o__Rhizobiales--1:gtdb_phylum_counter=p__Planctomycetota--2||p__Proteobacteria--1:gtdb_species_counter=s__Gimesia alba--1||s__Gimesia fumaroli--1||s__MnTg02 sp008974985--1:heptad_counter=MCP-38H--36:lbd_counter=:lca_tree=d__Bacteria:length_avg=98.75:length_max=107.0:length_min=92.0:length_std=6.994045086119096:length_sum=395.0:mismatch_avg=14.0:mismatch_max=24.0:mismatch_min=9.0:mismatch_std=7.0710678118654755:mismatch_sum=56.0:name=N817194:qcovhsp_avg=98.30000000000001:qcovhsp_max=100.0:qcovhsp_min=96.2:qcovhsp_std=1.6431676725154956:qcovhsp_sum=393.20000000000005:qend_avg=98.75:qend_max=107.0:qend_min=92.0:qend_std=6.994045086119096:qend_sum=395.0:qstart_avg=1.0:qstart_max=1.0:qstart_min=1.0:qstart_std=0.0:qstart_sum=4.0:ref_name_counter=GB_GCA_003574735.1_protein.faa_QORW01000015.1_42@PF00015_full_PFAM.491.667--3||RS_GCF_003233655.1_protein.faa_NZ_CP029829.1_683@PF00015_full_PFAM.530.713--1:scovhsp_avg=55.275000000000006:scovhsp_max=58.5:scovhsp_min=52.3:scovhsp_std=3.4412933615139543:scovhsp_sum=221.10000000000002:send_avg=115.75:send_max=151.0:send_min=101.0:send_std=23.7679756535273:send_sum=463.0:sstart_avg=18.5:sstart_max=45.0:sstart_min=8.0:sstart_std=17.710637105046974:sstart_sum=74.0],((434d2ef2-0b40-4d8a-8631-b55b5c2f8528_5@MCPsignal.121.187:0.191954[&&NHX:Sample=rhiztom3:Type=capture:capture_class=c__Gammaproteobacteria:capture_domain=d__Bacteria:capture_family=f__Burkholderiaceae:capture_genus=g__Aquabacterium:capture_order=o__Burkholderiales:capture_phylum=p__Proteobacteria:capture_species=s__Aquabacterium parvum:heptad=MCP-38H],35f19b6a-5fa4-469a-9f88-8192fb80feb3_2@MCPsignal.130.206:0.0456278[&&NHX:Sample=rhiztom3:Type=capture:capture_class=c__Sericytochromatia:capture_domain=d__Bacteria:capture_family=f__UBA4093:capture_genus=g__JAGIBK01:capture_order=o__S15B-MN24:capture_phylum=p__Cyanobacteria:capture_species=s__JAGIBK01 sp017744355:heptad=MCP-38H])0.799:0.0517316[&&NHX:Sample_counter=rhiztom3--2:Type_counter=capture--2:capture_class_counter=c__Gammaproteobacteria--1||c__Sericytochromatia--1:capture_domain_counter=d__Bacteria--2:capture_family_counter=f__Burkholderiaceae--1||f__UBA4093--1:capture_genus_counter=g__Aquabacterium--1||g__JAGIBK01--1:capture_order_counter=o__Burkholderiales--1||o__S15B-MN24--1:capture_phylum_counter=p__Cyanobacteria--1||p__Proteobacteria--1:capture_species_counter=s__Aquabacterium parvum--1||s__JAGIBK01 sp017744355--1:gtdb_class_counter=:gtdb_domain_counter=:gtdb_family_counter=:gtdb_genus_counter=:gtdb_order_counter=:gtdb_phylum_counter=:gtdb_species_counter=:heptad_counter=MCP-38H--2:lbd_counter=:name=N817197:ref_name_counter=],47aead45-124e-4570-ab67-2fc265abb4a4_1@MCPsignal.22.107:0.0102219[&&NHX:Sample=rhiztom2:Type=capture:capture_class=c__Alphaproteobacteria:capture_domain=d__Bacteria:capture_family=f__Beijerinckiaceae:capture_genus=g__Methylobacterium:capture_order=o__Rhizobiales:capture_phylum=p__Proteobacteria:capture_species=s__Methylobacterium tarhaniae:heptad=MCP-38H])0.778:0.0141783[&&NHX:Sample_counter=rhiztom2--1||rhiztom3--2:Type_counter=capture--3:capture_class_counter=c__Alphaproteobacteria--1||c__Gammaproteobacteria--1||c__Sericytochromatia--1:capture_domain_counter=d__Bacteria--3:capture_family_counter=f__Beijerinckiaceae--1||f__Burkholderiaceae--1||f__UBA4093--1:capture_genus_counter=g__Aquabacterium--1||g__JAGIBK01--1||g__Methylobacterium--1:capture_order_counter=o__Burkholderiales--1||o__Rhizobiales--1||o__S15B-MN24--1:capture_phylum_counter=p__Cyanobacteria--1||p__Proteobacteria--2:capture_species_counter=s__Aquabacterium parvum--1||s__JAGIBK01 sp017744355--1||s__Methylobacterium tarhaniae--1:gtdb_class_counter=:gtdb_domain_counter=:gtdb_family_counter=:gtdb_genus_counter=:gtdb_order_counter=:gtdb_phylum_counter=:gtdb_species_counter=:heptad_counter=MCP-38H--3:lbd_counter=:name=N817199:ref_name_counter=])0:5e-09[&&NHX:Sample_counter=rhizpot1--7||rhizpot2--1||rhizpot3--3||rhiztom1--8||rhiztom2--5||rhiztom3--12:Type_counter=GTDB--3||capture--36:besthit_avg=85.5:besthit_max=91.2:besthit_min=77.6:besthit_std=6.40936814358483:besthit_sum=342.0:bitscore_avg=140.75:bitscore_max=160.0:bitscore_min=126.0:bitscore_std=14.407752542757436:bitscore_sum=563.0:capture_class_counter=c__Acidobacteriae--1||c__Actinomycetia--6||c__Alphaproteobacteria--15||c__Gammaproteobacteria--7||c__Geothermincolia--3||c__Halobacteria--3||c__Sericytochromatia--1:capture_domain_counter=d__Archaea--3||d__Bacteria--33:capture_family_counter=f__Beijerinckiaceae--6||f__Burkholderiaceae--1||f__Caulobacteraceae--1||f__Devosiaceae--1||f__Dongiaceae--1||f__Enterobacteriaceae--1||f__Geodermatophilaceae--5||f__Ketobacteraceae--1||f__Maricaulaceae--1||f__Natrialbaceae--3||f__Pleomorphomonadaceae--1||f__Pseudomonadaceae--3||f__Quadrisphaeraceae--1||f__RBG-13-55-18--3||f__Rhodocyclaceae--1||f__Sphingomonadaceae--2||f__Stappiaceae--1||f__UBA2964--1||f__UBA4093--1||f__UBA7541--1:capture_genus_counter=g__Acidoferrum--1||g__Aquabacterium--1||g__Blastococcus--5||g__Bosea--3||g__CAIOYC01--1||g__Devosia--1||g__Glycocaulis--1||g__JAGIBK01--1||g__Ketobacter--1||g__Methylobacterium--2||g__Microvirga--1||g__Natrinema--3||g__Oharaeibacter--1||g__Pectobacterium--1||g__Propionivibrio--1||g__Pseudomonas--1||g__Pseudomonas_E--2||g__Quadrisphaera--1||g__SURF-21--3||g__SYSU-D60009--1||g__Sphingomonas--2||g__Stappia--1||g__WHUE01--1:capture_order_counter=o__Acidoferrales--1||o__Actinomycetales--1||o__Burkholderiales--2||o__Caulobacterales--2||o__Dongiales--1||o__Enterobacterales--1||o__Geothermincolales--3||o__Halobacteriales--3||o__MPNO01--1||o__Mycobacteriales--5||o__Pseudomonadales--4||o__Rhizobiales--9||o__S15B-MN24--1||o__Sphingomonadales--2:capture_phylum_counter=p__Acidobacteriota--1||p__Actinobacteriota--9||p__Cyanobacteria--1||p__Halobacteriota--3||p__Proteobacteria--22:capture_species_counter=s__Acidoferrum sp003224105--1||s__Aquabacterium parvum--1||s__Blastococcus saxobsidens--5||s__Bosea lathyri--1||s__Bosea sp001713455--1||s__Bosea sp900466745--1||s__CAIOYC01 sp903837135--1||s__Devosia sp018820005--1||s__Glycocaulis alkaliphilus--1||s__JAGIBK01 sp017744355--1||s__Ketobacter sp002471665--1||s__Methylobacterium sp900112625--1||s__Methylobacterium tarhaniae--1||s__Microvirga sp015694425--1||s__Natrinema salaciae--3||s__Oharaeibacter diazotrophicus--1||s__Pectobacterium carotovorum--1||s__Propionivibrio sp018262095--1||s__Pseudomonas nitroreducens_B--1||s__Pseudomonas_E asplenii_A--1||s__Pseudomonas_E viridiflava_C--1||s__Quadrisphaera granulorum--1||s__SURF-21 sp003598015--3||s__SYSU-D60009 sp003574735--1||s__Sphingomonas sp003946805--2||s__Stappia stellulata--1||s__WHUE01 sp009377375--1:evalue_avg=1.9758985150000647e-38:evalue_max=7.9e-38:evalue_min=2.59e-51:evalue_std=3.949401352179789e-38:evalue_sum=7.903594060000259e-38:gapopen_avg=0.5:gapopen_max=2.0:gapopen_min=0.0:gapopen_std=1.0:gapopen_sum=2.0:gtdb_class_counter=c__Alphaproteobacteria--1||c__Planctomycetia--2:gtdb_domain_counter=d__Bacteria--3:gtdb_family_counter=f__Methyloligellaceae--1||f__Planctomycetaceae--2:gtdb_genus_counter=g__Gimesia--2||g__MnTg02--1:gtdb_order_counter=o__Planctomycetales--2||o__Rhizobiales--1:gtdb_phylum_counter=p__Planctomycetota--2||p__Proteobacteria--1:gtdb_species_counter=s__Gimesia alba--1||s__Gimesia fumaroli--1||s__MnTg02 sp008974985--1:heptad_counter=MCP-38H--39:lbd_counter=:lca_tree=d__Bacteria:length_avg=98.75:length_max=107.0:length_min=92.0:length_std=6.994045086119096:length_sum=395.0:mismatch_avg=14.0:mismatch_max=24.0:mismatch_min=9.0:mismatch_std=7.0710678118654755:mismatch_sum=56.0:name=N817200:qcovhsp_avg=98.30000000000001:qcovhsp_max=100.0:qcovhsp_min=96.2:qcovhsp_std=1.6431676725154956:qcovhsp_sum=393.20000000000005:qend_avg=98.75:qend_max=107.0:qend_min=92.0:qend_std=6.994045086119096:qend_sum=395.0:qstart_avg=1.0:qstart_max=1.0:qstart_min=1.0:qstart_std=0.0:qstart_sum=4.0:ref_name_counter=GB_GCA_003574735.1_protein.faa_QORW01000015.1_42@PF00015_full_PFAM.491.667--3||RS_GCF_003233655.1_protein.faa_NZ_CP029829.1_683@PF00015_full_PFAM.530.713--1:scovhsp_avg=55.275000000000006:scovhsp_max=58.5:scovhsp_min=52.3:scovhsp_std=3.4412933615139543:scovhsp_sum=221.10000000000002:send_avg=115.75:send_max=151.0:send_min=101.0:send_std=23.7679756535273:send_sum=463.0:sstart_avg=18.5:sstart_max=45.0:sstart_min=8.0:sstart_std=17.710637105046974:sstart_sum=74.0],((521a6ce7-5f83-43e4-9cde-0da055fbcd3d_3@MCPsignal.250.354:0.0312455[&&NHX:Sample=rhiztom2:Type=capture:capture_class=c__Gammaproteobacteria:capture_domain=d__Bacteria:capture_family=f__Pseudomonadaceae:capture_genus=g__Pseudomonas:capture_order=o__Pseudomonadales:capture_phylum=p__Proteobacteria:capture_species=s__Pseudomonas nitritireducens_A:heptad=MCP-38H],7402cc31-c7be-4481-88a3-3d563d28d4e8_5@MCPsignal.143.240:0.0905354[&&NHX:Sample=rhiztom3:Type=capture:capture_class=c__Gammaproteobacteria:capture_domain=d__Bacteria:capture_family=f__Pseudomonadaceae:capture_genus=g__Pseudomonas_E:capture_order=o__Pseudomonadales:capture_phylum=p__Proteobacteria:capture_species=s__Pseudomonas_E composti:heptad=MCP-38H])0.964:0.0814884[&&NHX:Sample_counter=rhiztom2--1||rhiztom3--1:Type_counter=capture--2:capture_class_counter=c__Gammaproteobacteria--2:capture_domain_counter=d__Bacteria--2:capture_family_counter=f__Pseudomonadaceae--2:capture_genus_counter=g__Pseudomonas--1||g__Pseudomonas_E--1:capture_order_counter=o__Pseudomonadales--2:capture_phylum_counter=p__Proteobacteria--2:capture_species_counter=s__Pseudomonas nitritireducens_A--1||s__Pseudomonas_E composti--1:gtdb_class_counter=:gtdb_domain_counter=:gtdb_family_counter=:gtdb_genus_counter=:gtdb_order_counter=:gtdb_phylum_counter=:gtdb_species_counter=:heptad_counter=MCP-38H--2:lbd_counter=:name=N817203:ref_name_counter=],8aa4695f-b5d0-41f5-a123-48952a3e0282_4@MCPsignal.151.257:5e-09[&&NHX:Sample=rhiztom1:Type=capture:capture_class=c__Gammaproteobacteria:capture_domain=d__Bacteria:capture_family=f__Pseudomonadaceae:capture_genus=g__Pseudomonas:capture_order=o__Pseudomonadales:capture_phylum=p__Proteobacteria:capture_species=s__Pseudomonas nitroreducens_B:heptad=MCP-38H])0:5e-09[&&NHX:Sample_counter=rhiztom1--1||rhiztom2--1||rhiztom3--1:Type_counter=capture--3:capture_class_counter=c__Gammaproteobacteria--3:capture_domain_counter=d__Bacteria--3:capture_family_counter=f__Pseudomonadaceae--3:capture_genus_counter=g__Pseudomonas--2||g__Pseudomonas_E--1:capture_order_counter=o__Pseudomonadales--3:capture_phylum_counter=p__Proteobacteria--3:capture_species_counter=s__Pseudomonas nitritireducens_A--1||s__Pseudomonas nitroreducens_B--1||s__Pseudomonas_E composti--1:gtdb_class_counter=:gtdb_domain_counter=:gtdb_family_counter=:gtdb_genus_counter=:gtdb_order_counter=:gtdb_phylum_counter=:gtdb_species_counter=:heptad_counter=MCP-38H--3:lbd_counter=:name=N817205:ref_name_counter=])0.912:5e-09[&&NHX:Sample_counter=rhizpot1--7||rhizpot2--1||rhizpot3--3||rhiztom1--9||rhiztom2--6||rhiztom3--13:Type_counter=GTDB--3||capture--39:besthit_avg=85.5:besthit_max=91.2:besthit_min=77.6:besthit_std=6.40936814358483:besthit_sum=342.0:bitscore_avg=140.75:bitscore_max=160.0:bitscore_min=126.0:bitscore_std=14.407752542757436:bitscore_sum=563.0:capture_class_counter=c__Acidobacteriae--1||c__Actinomycetia--6||c__Alphaproteobacteria--15||c__Gammaproteobacteria--10||c__Geothermincolia--3||c__Halobacteria--3||c__Sericytochromatia--1:capture_domain_counter=d__Archaea--3||d__Bacteria--36:capture_family_counter=f__Beijerinckiaceae--6||f__Burkholderiaceae--1||f__Caulobacteraceae--1||f__Devosiaceae--1||f__Dongiaceae--1||f__Enterobacteriaceae--1||f__Geodermatophilaceae--5||f__Ketobacteraceae--1||f__Maricaulaceae--1||f__Natrialbaceae--3||f__Pleomorphomonadaceae--1||f__Pseudomonadaceae--6||f__Quadrisphaeraceae--1||f__RBG-13-55-18--3||f__Rhodocyclaceae--1||f__Sphingomonadaceae--2||f__Stappiaceae--1||f__UBA2964--1||f__UBA4093--1||f__UBA7541--1:capture_genus_counter=g__Acidoferrum--1||g__Aquabacterium--1||g__Blastococcus--5||g__Bosea--3||g__CAIOYC01--1||g__Devosia--1||g__Glycocaulis--1||g__JAGIBK01--1||g__Ketobacter--1||g__Methylobacterium--2||g__Microvirga--1||g__Natrinema--3||g__Oharaeibacter--1||g__Pectobacterium--1||g__Propionivibrio--1||g__Pseudomonas--3||g__Pseudomonas_E--3||g__Quadrisphaera--1||g__SURF-21--3||g__SYSU-D60009--1||g__Sphingomonas--2||g__Stappia--1||g__WHUE01--1:capture_order_counter=o__Acidoferrales--1||o__Actinomycetales--1||o__Burkholderiales--2||o__Caulobacterales--2||o__Dongiales--1||o__Enterobacterales--1||o__Geothermincolales--3||o__Halobacteriales--3||o__MPNO01--1||o__Mycobacteriales--5||o__Pseudomonadales--7||o__Rhizobiales--9||o__S15B-MN24--1||o__Sphingomonadales--2:capture_phylum_counter=p__Acidobacteriota--1||p__Actinobacteriota--9||p__Cyanobacteria--1||p__Halobacteriota--3||p__Proteobacteria--25:capture_species_counter=s__Acidoferrum sp003224105--1||s__Aquabacterium parvum--1||s__Blastococcus saxobsidens--5||s__Bosea lathyri--1||s__Bosea sp001713455--1||s__Bosea sp900466745--1||s__CAIOYC01 sp903837135--1||s__Devosia sp018820005--1||s__Glycocaulis alkaliphilus--1||s__JAGIBK01 sp017744355--1||s__Ketobacter sp002471665--1||s__Methylobacterium sp900112625--1||s__Methylobacterium tarhaniae--1||s__Microvirga sp015694425--1||s__Natrinema salaciae--3||s__Oharaeibacter diazotrophicus--1||s__Pectobacterium carotovorum--1||s__Propionivibrio sp018262095--1||s__Pseudomonas nitritireducens_A--1||s__Pseudomonas nitroreducens_B--2||s__Pseudomonas_E asplenii_A--1||s__Pseudomonas_E composti--1||s__Pseudomonas_E viridiflava_C--1||s__Quadrisphaera granulorum--1||s__SURF-21 sp003598015--3||s__SYSU-D60009 sp003574735--1||s__Sphingomonas sp003946805--2||s__Stappia stellulata--1||s__WHUE01 sp009377375--1:evalue_avg=1.9758985150000647e-38:evalue_max=7.9e-38:evalue_min=2.59e-51:evalue_std=3.949401352179789e-38:evalue_sum=7.903594060000259e-38:gapopen_avg=0.5:gapopen_max=2.0:gapopen_min=0.0:gapopen_std=1.0:gapopen_sum=2.0:gtdb_class_counter=c__Alphaproteobacteria--1||c__Planctomycetia--2:gtdb_domain_counter=d__Bacteria--3:gtdb_family_counter=f__Methyloligellaceae--1||f__Planctomycetaceae--2:gtdb_genus_counter=g__Gimesia--2||g__MnTg02--1:gtdb_order_counter=o__Planctomycetales--2||o__Rhizobiales--1:gtdb_phylum_counter=p__Planctomycetota--2||p__Proteobacteria--1:gtdb_species_counter=s__Gimesia alba--1||s__Gimesia fumaroli--1||s__MnTg02 sp008974985--1:heptad_counter=MCP-38H--42:lbd_counter=:lca_tree=d__Bacteria:length_avg=98.75:length_max=107.0:length_min=92.0:length_std=6.994045086119096:length_sum=395.0:mismatch_avg=14.0:mismatch_max=24.0:mismatch_min=9.0:mismatch_std=7.0710678118654755:mismatch_sum=56.0:name=N817206:qcovhsp_avg=98.30000000000001:qcovhsp_max=100.0:qcovhsp_min=96.2:qcovhsp_std=1.6431676725154956:qcovhsp_sum=393.20000000000005:qend_avg=98.75:qend_max=107.0:qend_min=92.0:qend_std=6.994045086119096:qend_sum=395.0:qstart_avg=1.0:qstart_max=1.0:qstart_min=1.0:qstart_std=0.0:qstart_sum=4.0:ref_name_counter=GB_GCA_003574735.1_protein.faa_QORW01000015.1_42@PF00015_full_PFAM.491.667--3||RS_GCF_003233655.1_protein.faa_NZ_CP029829.1_683@PF00015_full_PFAM.530.713--1:scovhsp_avg=55.275000000000006:scovhsp_max=58.5:scovhsp_min=52.3:scovhsp_std=3.4412933615139543:scovhsp_sum=221.10000000000002:send_avg=115.75:send_max=151.0:send_min=101.0:send_std=23.7679756535273:send_sum=463.0:sstart_avg=18.5:sstart_max=45.0:sstart_min=8.0:sstart_std=17.710637105046974:sstart_sum=74.0],3ce3154f-477c-4c74-9266-ea9bcb24e951_6@MCPsignal.283.390:5e-09[&&NHX:Sample=rhiztom1:Type=capture:besthit=94.1:bitscore=163.0:capture_class=c__Sericytochromatia:capture_domain=d__Bacteria:capture_family=f__UBA4093:capture_genus=g__JAGIBK01:capture_order=o__S15B-MN24:capture_phylum=p__Cyanobacteria:capture_species=s__JAGIBK01 sp017744355:evalue=2.33e-52:gapopen=0.0:heptad=MCP-38H:length=102.0:mismatch=6.0:qcovhsp=95.3:qend=103.0:qstart=2.0:ref_name=GB_GCA_003574735.1_protein.faa_QORW01000015.1_42@PF00015_full_PFAM.491.667:scovhsp=58.0:send=109.0:sstart=8.0])0:5e-09[&&NHX:Sample_counter=rhizpot1--7||rhizpot2--1||rhizpot3--3||rhiztom1--10||rhiztom2--6||rhiztom3--13:Type_counter=GTDB--3||capture--40:besthit_avg=87.22:besthit_max=94.1:besthit_min=77.6:besthit_std=6.752925292049365:besthit_sum=436.1:bitscore_avg=145.2:bitscore_max=163.0:bitscore_min=126.0:bitscore_std=15.959323293924463:bitscore_sum=726.0:capture_class_counter=c__Acidobacteriae--1||c__Actinomycetia--6||c__Alphaproteobacteria--15||c__Gammaproteobacteria--10||c__Geothermincolia--3||c__Halobacteria--3||c__Sericytochromatia--2:capture_domain_counter=d__Archaea--3||d__Bacteria--37:capture_family_counter=f__Beijerinckiaceae--6||f__Burkholderiaceae--1||f__Caulobacteraceae--1||f__Devosiaceae--1||f__Dongiaceae--1||f__Enterobacteriaceae--1||f__Geodermatophilaceae--5||f__Ketobacteraceae--1||f__Maricaulaceae--1||f__Natrialbaceae--3||f__Pleomorphomonadaceae--1||f__Pseudomonadaceae--6||f__Quadrisphaeraceae--1||f__RBG-13-55-18--3||f__Rhodocyclaceae--1||f__Sphingomonadaceae--2||f__Stappiaceae--1||f__UBA2964--1||f__UBA4093--2||f__UBA7541--1:capture_genus_counter=g__Acidoferrum--1||g__Aquabacterium--1||g__Blastococcus--5||g__Bosea--3||g__CAIOYC01--1||g__Devosia--1||g__Glycocaulis--1||g__JAGIBK01--2||g__Ketobacter--1||g__Methylobacterium--2||g__Microvirga--1||g__Natrinema--3||g__Oharaeibacter--1||g__Pectobacterium--1||g__Propionivibrio--1||g__Pseudomonas--3||g__Pseudomonas_E--3||g__Quadrisphaera--1||g__SURF-21--3||g__SYSU-D60009--1||g__Sphingomonas--2||g__Stappia--1||g__WHUE01--1:capture_order_counter=o__Acidoferrales--1||o__Actinomycetales--1||o__Burkholderiales--2||o__Caulobacterales--2||o__Dongiales--1||o__Enterobacterales--1||o__Geothermincolales--3||o__Halobacteriales--3||o__MPNO01--1||o__Mycobacteriales--5||o__Pseudomonadales--7||o__Rhizobiales--9||o__S15B-MN24--2||o__Sphingomonadales--2:capture_phylum_counter=p__Acidobacteriota--1||p__Actinobacteriota--9||p__Cyanobacteria--2||p__Halobacteriota--3||p__Proteobacteria--25:capture_species_counter=s__Acidoferrum sp003224105--1||s__Aquabacterium parvum--1||s__Blastococcus saxobsidens--5||s__Bosea lathyri--1||s__Bosea sp001713455--1||s__Bosea sp900466745--1||s__CAIOYC01 sp903837135--1||s__Devosia sp018820005--1||s__Glycocaulis alkaliphilus--1||s__JAGIBK01 sp017744355--2||s__Ketobacter sp002471665--1||s__Methylobacterium sp900112625--1||s__Methylobacterium tarhaniae--1||s__Microvirga sp015694425--1||s__Natrinema salaciae--3||s__Oharaeibacter diazotrophicus--1||s__Pectobacterium carotovorum--1||s__Propionivibrio sp018262095--1||s__Pseudomonas nitritireducens_A--1||s__Pseudomonas nitroreducens_B--2||s__Pseudomonas_E asplenii_A--1||s__Pseudomonas_E composti--1||s__Pseudomonas_E viridiflava_C--1||s__Quadrisphaera granulorum--1||s__SURF-21 sp003598015--3||s__SYSU-D60009 sp003574735--1||s__Sphingomonas sp003946805--2||s__Stappia stellulata--1||s__WHUE01 sp009377375--1:evalue_avg=1.5807188120000563e-38:evalue_max=7.9e-38:evalue_min=2.33e-52:evalue_std=3.5325859181010067e-38:evalue_sum=7.903594060000282e-38:gapopen_avg=0.4:gapopen_max=2.0:gapopen_min=0.0:gapopen_std=0.894427190999916:gapopen_sum=2.0:gtdb_class_counter=c__Alphaproteobacteria--1||c__Planctomycetia--2:gtdb_domain_counter=d__Bacteria--3:gtdb_family_counter=f__Methyloligellaceae--1||f__Planctomycetaceae--2:gtdb_genus_counter=g__Gimesia--2||g__MnTg02--1:gtdb_order_counter=o__Planctomycetales--2||o__Rhizobiales--1:gtdb_phylum_counter=p__Planctomycetota--2||p__Proteobacteria--1:gtdb_species_counter=s__Gimesia alba--1||s__Gimesia fumaroli--1||s__MnTg02 sp008974985--1:heptad_counter=MCP-38H--43:lbd_counter=:lca_tree=d__Bacteria:length_avg=99.4:length_max=107.0:length_min=92.0:length_std=6.2289646009589745:length_sum=497.0:mismatch_avg=12.4:mismatch_max=24.0:mismatch_min=6.0:mismatch_std=7.092249290598858:mismatch_sum=62.0:name=N817208:qcovhsp_avg=97.70000000000002:qcovhsp_max=100.0:qcovhsp_min=95.3:qcovhsp_std=1.9557607215607942:qcovhsp_sum=488.50000000000006:qend_avg=99.6:qend_max=107.0:qend_min=92.0:qend_std=6.348228099241551:qend_sum=498.0:qstart_avg=1.2:qstart_max=2.0:qstart_min=1.0:qstart_std=0.4472135954999579:qstart_sum=6.0:ref_name_counter=GB_GCA_003574735.1_protein.faa_QORW01000015.1_42@PF00015_full_PFAM.491.667--4||RS_GCF_003233655.1_protein.faa_NZ_CP029829.1_683@PF00015_full_PFAM.530.713--1:scovhsp_avg=55.82000000000001:scovhsp_max=58.5:scovhsp_min=52.3:scovhsp_std=3.2197826013568074:scovhsp_sum=279.1:send_avg=114.4:send_max=151.0:send_min=101.0:send_std=20.80384579831335:send_sum=572.0:sstart_avg=16.4:sstart_max=45.0:sstart_min=8.0:sstart_std=16.040573555830225:sstart_sum=82.0],(7ab73c76-8d68-5932-972e-f8006a153295_2@MCPsignal.33.101:5e-09[&&NHX:Sample=rhiztom3:Type=capture:capture_class=c__Alphaproteobacteria:capture_domain=d__Bacteria:capture_family=f__CACIAM-22H2:capture_genus=g__JAEUKZ01:capture_order=o__CACIAM-22H2:capture_phylum=p__Proteobacteria:capture_species=s__JAEUKZ01 sp016793045:heptad=MCP-38H],bc1fedfc-325f-4ee2-b1f9-3a0d01e339b3_5@MCPsignal.87.183:5e-09[&&NHX:Sample=rhiztom3:Type=capture:besthit=91.8:bitscore=147.0:capture_class=c__Gammaproteobacteria:capture_domain=d__Bacteria:capture_family=f__Pseudomonadaceae:capture_genus=g__Pseudomonas_E:capture_order=o__Pseudomonadales:capture_phylum=p__Proteobacteria:capture_species=s__Pseudomonas_E composti:evalue=5.08e-46:gapopen=1.0:heptad=MCP-38H:length=97.0:mismatch=7.0:qcovhsp=100.0:qend=96.0:qstart=1.0:ref_name=GB_GCA_003574735.1_protein.faa_QORW01000015.1_42@PF00015_full_PFAM.491.667:scovhsp=55.1:send=106.0:sstart=10.0])0.337:0.0104142[&&NHX:Sample_counter=rhiztom3--2:Type_counter=capture--2:besthit_avg=91.8:besthit_max=91.8:besthit_min=91.8:besthit_std=0:besthit_sum=91.8:bitscore_avg=147.0:bitscore_max=147.0:bitscore_min=147.0:bitscore_std=0:bitscore_sum=147.0:capture_class_counter=c__Alphaproteobacteria--1||c__Gammaproteobacteria--1:capture_domain_counter=d__Bacteria--2:capture_family_counter=f__CACIAM-22H2--1||f__Pseudomonadaceae--1:capture_genus_counter=g__JAEUKZ01--1||g__Pseudomonas_E--1:capture_order_counter=o__CACIAM-22H2--1||o__Pseudomonadales--1:capture_phylum_counter=p__Proteobacteria--2:capture_species_counter=s__JAEUKZ01 sp016793045--1||s__Pseudomonas_E composti--1:evalue_avg=5.08e-46:evalue_max=5.08e-46:evalue_min=5.08e-46:evalue_std=0:evalue_sum=5.08e-46:gapopen_avg=1.0:gapopen_max=1.0:gapopen_min=1.0:gapopen_std=0:gapopen_sum=1.0:gtdb_class_counter=:gtdb_domain_counter=:gtdb_family_counter=:gtdb_genus_counter=:gtdb_order_counter=:gtdb_phylum_counter=:gtdb_species_counter=:heptad_counter=MCP-38H--2:lbd_counter=:length_avg=97.0:length_max=97.0:length_min=97.0:length_std=0:length_sum=97.0:mismatch_avg=7.0:mismatch_max=7.0:mismatch_min=7.0:mismatch_std=0:mismatch_sum=7.0:name=N817211:qcovhsp_avg=100.0:qcovhsp_max=100.0:qcovhsp_min=100.0:qcovhsp_std=0:qcovhsp_sum=100.0:qend_avg=96.0:qend_max=96.0:qend_min=96.0:qend_std=0:qend_sum=96.0:qstart_avg=1.0:qstart_max=1.0:qstart_min=1.0:qstart_std=0:qstart_sum=1.0:ref_name_counter=GB_GCA_003574735.1_protein.faa_QORW01000015.1_42@PF00015_full_PFAM.491.667--1:scovhsp_avg=55.1:scovhsp_max=55.1:scovhsp_min=55.1:scovhsp_std=0:scovhsp_sum=55.1:send_avg=106.0:send_max=106.0:send_min=106.0:send_std=0:send_sum=106.0:sstart_avg=10.0:sstart_max=10.0:sstart_min=10.0:sstart_std=0:sstart_sum=10.0])0:1e-08[&&NHX:Sample_counter=rhizpot1--7||rhizpot2--1||rhizpot3--3||rhiztom1--10||rhiztom2--6||rhiztom3--15:Type_counter=GTDB--3||capture--42:besthit_avg=87.98333333333333:besthit_max=94.1:besthit_min=77.6:besthit_std=6.322789468791973:besthit_sum=527.9:bitscore_avg=145.5:bitscore_max=163.0:bitscore_min=126.0:bitscore_std=14.293355099485915:bitscore_sum=873.0:capture_class_counter=c__Acidobacteriae--1||c__Actinomycetia--6||c__Alphaproteobacteria--16||c__Gammaproteobacteria--11||c__Geothermincolia--3||c__Halobacteria--3||c__Sericytochromatia--2:capture_domain_counter=d__Archaea--3||d__Bacteria--39:capture_family_counter=f__Beijerinckiaceae--6||f__Burkholderiaceae--1||f__CACIAM-22H2--1||f__Caulobacteraceae--1||f__Devosiaceae--1||f__Dongiaceae--1||f__Enterobacteriaceae--1||f__Geodermatophilaceae--5||f__Ketobacteraceae--1||f__Maricaulaceae--1||f__Natrialbaceae--3||f__Pleomorphomonadaceae--1||f__Pseudomonadaceae--7||f__Quadrisphaeraceae--1||f__RBG-13-55-18--3||f__Rhodocyclaceae--1||f__Sphingomonadaceae--2||f__Stappiaceae--1||f__UBA2964--1||f__UBA4093--2||f__UBA7541--1:capture_genus_counter=g__Acidoferrum--1||g__Aquabacterium--1||g__Blastococcus--5||g__Bosea--3||g__CAIOYC01--1||g__Devosia--1||g__Glycocaulis--1||g__JAEUKZ01--1||g__JAGIBK01--2||g__Ketobacter--1||g__Methylobacterium--2||g__Microvirga--1||g__Natrinema--3||g__Oharaeibacter--1||g__Pectobacterium--1||g__Propionivibrio--1||g__Pseudomonas--3||g__Pseudomonas_E--4||g__Quadrisphaera--1||g__SURF-21--3||g__SYSU-D60009--1||g__Sphingomonas--2||g__Stappia--1||g__WHUE01--1:capture_order_counter=o__Acidoferrales--1||o__Actinomycetales--1||o__Burkholderiales--2||o__CACIAM-22H2--1||o__Caulobacterales--2||o__Dongiales--1||o__Enterobacterales--1||o__Geothermincolales--3||o__Halobacteriales--3||o__MPNO01--1||o__Mycobacteriales--5||o__Pseudomonadales--8||o__Rhizobiales--9||o__S15B-MN24--2||o__Sphingomonadales--2:capture_phylum_counter=p__Acidobacteriota--1||p__Actinobacteriota--9||p__Cyanobacteria--2||p__Halobacteriota--3||p__Proteobacteria--27:capture_species_counter=s__Acidoferrum sp003224105--1||s__Aquabacterium parvum--1||s__Blastococcus saxobsidens--5||s__Bosea lathyri--1||s__Bosea sp001713455--1||s__Bosea sp900466745--1||s__CAIOYC01 sp903837135--1||s__Devosia sp018820005--1||s__Glycocaulis alkaliphilus--1||s__JAEUKZ01 sp016793045--1||s__JAGIBK01 sp017744355--2||s__Ketobacter sp002471665--1||s__Methylobacterium sp900112625--1||s__Methylobacterium tarhaniae--1||s__Microvirga sp015694425--1||s__Natrinema salaciae--3||s__Oharaeibacter diazotrophicus--1||s__Pectobacterium carotovorum--1||s__Propionivibrio sp018262095--1||s__Pseudomonas nitritireducens_A--1||s__Pseudomonas nitroreducens_B--2||s__Pseudomonas_E asplenii_A--1||s__Pseudomonas_E composti--2||s__Pseudomonas_E viridiflava_C--1||s__Quadrisphaera granulorum--1||s__SURF-21 sp003598015--3||s__SYSU-D60009 sp003574735--1||s__Sphingomonas sp003946805--2||s__Stappia stellulata--1||s__WHUE01 sp009377375--1:evalue_avg=1.3172656851333802e-38:evalue_max=7.9e-38:evalue_min=2.33e-52:evalue_std=3.224868356281757e-38:evalue_sum=7.903594110800281e-38:gapopen_avg=0.5:gapopen_max=2.0:gapopen_min=0.0:gapopen_std=0.8366600265340756:gapopen_sum=3.0:gtdb_class_counter=c__Alphaproteobacteria--1||c__Planctomycetia--2:gtdb_domain_counter=d__Bacteria--3:gtdb_family_counter=f__Methyloligellaceae--1||f__Planctomycetaceae--2:gtdb_genus_counter=g__Gimesia--2||g__MnTg02--1:gtdb_order_counter=o__Planctomycetales--2||o__Rhizobiales--1:gtdb_phylum_counter=p__Planctomycetota--2||p__Proteobacteria--1:gtdb_species_counter=s__Gimesia alba--1||s__Gimesia fumaroli--1||s__MnTg02 sp008974985--1:heptad_counter=MCP-38H--45:lbd_counter=:lca_tree=d__Bacteria:length_avg=99.0:length_max=107.0:length_min=92.0:length_std=5.656854249492381:length_sum=594.0:mismatch_avg=11.5:mismatch_max=24.0:mismatch_min=6.0:mismatch_std=6.715653356152326:mismatch_sum=69.0:name=N817212:qcovhsp_avg=98.08333333333333:qcovhsp_max=100.0:qcovhsp_min=95.3:qcovhsp_std=1.985363107007548:qcovhsp_sum=588.5:qend_avg=99.0:qend_max=107.0:qend_min=92.0:qend_std=5.865151319446072:qend_sum=594.0:qstart_avg=1.1666666666666667:qstart_max=2.0:qstart_min=1.0:qstart_std=0.408248290463863:qstart_sum=7.0:ref_name_counter=GB_GCA_003574735.1_protein.faa_QORW01000015.1_42@PF00015_full_PFAM.491.667--5||RS_GCF_003233655.1_protein.faa_NZ_CP029829.1_683@PF00015_full_PFAM.530.713--1:scovhsp_avg=55.699999999999996:scovhsp_max=58.5:scovhsp_min=52.3:scovhsp_std=2.8948229652260267:scovhsp_sum=334.2:send_avg=113.0:send_max=151.0:send_min=101.0:send_std=18.920887928424502:send_sum=678.0:sstart_avg=15.333333333333334:sstart_max=45.0:sstart_min=8.0:sstart_std=14.583095236151571:sstart_sum=92.0])0.047:1e-08[&&NHX:Sample_counter=rhizpot1--7||rhizpot2--1||rhizpot3--3||rhiztom1--10||rhiztom2--7||rhiztom3--15:Type_counter=GTDB--3||capture--43:besthit_avg=87.98333333333333:besthit_max=94.1:besthit_min=77.6:besthit_std=6.322789468791973:besthit_sum=527.9:bitscore_avg=145.5:bitscore_max=163.0:bitscore_min=126.0:bitscore_std=14.293355099485915:bitscore_sum=873.0:capture_class_counter=c__Acidobacteriae--1||c__Actinomycetia--7||c__Alphaproteobacteria--16||c__Gammaproteobacteria--11||c__Geothermincolia--3||c__Halobacteria--3||c__Sericytochromatia--2:capture_domain_counter=d__Archaea--3||d__Bacteria--40:capture_family_counter=f__Beijerinckiaceae--6||f__Burkholderiaceae--1||f__CACIAM-22H2--1||f__Caulobacteraceae--1||f__Devosiaceae--1||f__Dongiaceae--1||f__Enterobacteriaceae--1||f__Geodermatophilaceae--6||f__Ketobacteraceae--1||f__Maricaulaceae--1||f__Natrialbaceae--3||f__Pleomorphomonadaceae--1||f__Pseudomonadaceae--7||f__Quadrisphaeraceae--1||f__RBG-13-55-18--3||f__Rhodocyclaceae--1||f__Sphingomonadaceae--2||f__Stappiaceae--1||f__UBA2964--1||f__UBA4093--2||f__UBA7541--1:capture_genus_counter=g__Acidoferrum--1||g__Aquabacterium--1||g__Blastococcus--6||g__Bosea--3||g__CAIOYC01--1||g__Devosia--1||g__Glycocaulis--1||g__JAEUKZ01--1||g__JAGIBK01--2||g__Ketobacter--1||g__Methylobacterium--2||g__Microvirga--1||g__Natrinema--3||g__Oharaeibacter--1||g__Pectobacterium--1||g__Propionivibrio--1||g__Pseudomonas--3||g__Pseudomonas_E--4||g__Quadrisphaera--1||g__SURF-21--3||g__SYSU-D60009--1||g__Sphingomonas--2||g__Stappia--1||g__WHUE01--1:capture_order_counter=o__Acidoferrales--1||o__Actinomycetales--1||o__Burkholderiales--2||o__CACIAM-22H2--1||o__Caulobacterales--2||o__Dongiales--1||o__Enterobacterales--1||o__Geothermincolales--3||o__Halobacteriales--3||o__MPNO01--1||o__Mycobacteriales--6||o__Pseudomonadales--8||o__Rhizobiales--9||o__S15B-MN24--2||o__Sphingomonadales--2:capture_phylum_counter=p__Acidobacteriota--1||p__Actinobacteriota--10||p__Cyanobacteria--2||p__Halobacteriota--3||p__Proteobacteria--27:capture_species_counter=s__Acidoferrum sp003224105--1||s__Aquabacterium parvum--1||s__Blastococcus saxobsidens--6||s__Bosea lathyri--1||s__Bosea sp001713455--1||s__Bosea sp900466745--1||s__CAIOYC01 sp903837135--1||s__Devosia sp018820005--1||s__Glycocaulis alkaliphilus--1||s__JAEUKZ01 sp016793045--1||s__JAGIBK01 sp017744355--2||s__Ketobacter sp002471665--1||s__Methylobacterium sp900112625--1||s__Methylobacterium tarhaniae--1||s__Microvirga sp015694425--1||s__Natrinema salaciae--3||s__Oharaeibacter diazotrophicus--1||s__Pectobacterium carotovorum--1||s__Propionivibrio sp018262095--1||s__Pseudomonas nitritireducens_A--1||s__Pseudomonas nitroreducens_B--2||s__Pseudomonas_E asplenii_A--1||s__Pseudomonas_E composti--2||s__Pseudomonas_E viridiflava_C--1||s__Quadrisphaera granulorum--1||s__SURF-21 sp003598015--3||s__SYSU-D60009 sp003574735--1||s__Sphingomonas sp003946805--2||s__Stappia stellulata--1||s__WHUE01 sp009377375--1:evalue_avg=1.3172656851333802e-38:evalue_max=7.9e-38:evalue_min=2.33e-52:evalue_std=3.224868356281757e-38:evalue_sum=7.903594110800281e-38:gapopen_avg=0.5:gapopen_max=2.0:gapopen_min=0.0:gapopen_std=0.8366600265340756:gapopen_sum=3.0:gtdb_class_counter=c__Alphaproteobacteria--1||c__Planctomycetia--2:gtdb_domain_counter=d__Bacteria--3:gtdb_family_counter=f__Methyloligellaceae--1||f__Planctomycetaceae--2:gtdb_genus_counter=g__Gimesia--2||g__MnTg02--1:gtdb_order_counter=o__Planctomycetales--2||o__Rhizobiales--1:gtdb_phylum_counter=p__Planctomycetota--2||p__Proteobacteria--1:gtdb_species_counter=s__Gimesia alba--1||s__Gimesia fumaroli--1||s__MnTg02 sp008974985--1:heptad_counter=MCP-38H--46:lbd_counter=:lca_tree=d__Bacteria:length_avg=99.0:length_max=107.0:length_min=92.0:length_std=5.656854249492381:length_sum=594.0:mismatch_avg=11.5:mismatch_max=24.0:mismatch_min=6.0:mismatch_std=6.715653356152326:mismatch_sum=69.0:name=N817213:qcovhsp_avg=98.08333333333333:qcovhsp_max=100.0:qcovhsp_min=95.3:qcovhsp_std=1.985363107007548:qcovhsp_sum=588.5:qend_avg=99.0:qend_max=107.0:qend_min=92.0:qend_std=5.865151319446072:qend_sum=594.0:qstart_avg=1.1666666666666667:qstart_max=2.0:qstart_min=1.0:qstart_std=0.408248290463863:qstart_sum=7.0:ref_name_counter=GB_GCA_003574735.1_protein.faa_QORW01000015.1_42@PF00015_full_PFAM.491.667--5||RS_GCF_003233655.1_protein.faa_NZ_CP029829.1_683@PF00015_full_PFAM.530.713--1:scovhsp_avg=55.699999999999996:scovhsp_max=58.5:scovhsp_min=52.3:scovhsp_std=2.8948229652260267:scovhsp_sum=334.2:send_avg=113.0:send_max=151.0:send_min=101.0:send_std=18.920887928424502:send_sum=678.0:sstart_avg=15.333333333333334:sstart_max=45.0:sstart_min=8.0:sstart_std=14.583095236151571:sstart_sum=92.0],77fb5d87-951c-48a9-abf5-98d3a52758e7_6@MCPsignal.114.195:5e-09[&&NHX:Sample=rhiztom3:Type=capture:capture_class=c__Gammaproteobacteria:capture_domain=d__Bacteria:capture_family=f__Pseudomonadaceae:capture_genus=g__Pseudomonas:capture_order=o__Pseudomonadales:capture_phylum=p__Proteobacteria:capture_species=s__Pseudomonas nitritireducens_A:heptad=MCP-38H])0.043:1e-08[&&NHX:Sample_counter=rhizpot1--7||rhizpot2--1||rhizpot3--3||rhiztom1--10||rhiztom2--7||rhiztom3--16:Type_counter=GTDB--3||capture--44:besthit_avg=87.98333333333333:besthit_max=94.1:besthit_min=77.6:besthit_std=6.322789468791973:besthit_sum=527.9:bitscore_avg=145.5:bitscore_max=163.0:bitscore_min=126.0:bitscore_std=14.293355099485915:bitscore_sum=873.0:capture_class_counter=c__Acidobacteriae--1||c__Actinomycetia--7||c__Alphaproteobacteria--16||c__Gammaproteobacteria--12||c__Geothermincolia--3||c__Halobacteria--3||c__Sericytochromatia--2:capture_domain_counter=d__Archaea--3||d__Bacteria--41:capture_family_counter=f__Beijerinckiaceae--6||f__Burkholderiaceae--1||f__CACIAM-22H2--1||f__Caulobacteraceae--1||f__Devosiaceae--1||f__Dongiaceae--1||f__Enterobacteriaceae--1||f__Geodermatophilaceae--6||f__Ketobacteraceae--1||f__Maricaulaceae--1||f__Natrialbaceae--3||f__Pleomorphomonadaceae--1||f__Pseudomonadaceae--8||f__Quadrisphaeraceae--1||f__RBG-13-55-18--3||f__Rhodocyclaceae--1||f__Sphingomonadaceae--2||f__Stappiaceae--1||f__UBA2964--1||f__UBA4093--2||f__UBA7541--1:capture_genus_counter=g__Acidoferrum--1||g__Aquabacterium--1||g__Blastococcus--6||g__Bosea--3||g__CAIOYC01--1||g__Devosia--1||g__Glycocaulis--1||g__JAEUKZ01--1||g__JAGIBK01--2||g__Ketobacter--1||g__Methylobacterium--2||g__Microvirga--1||g__Natrinema--3||g__Oharaeibacter--1||g__Pectobacterium--1||g__Propionivibrio--1||g__Pseudomonas--4||g__Pseudomonas_E--4||g__Quadrisphaera--1||g__SURF-21--3||g__SYSU-D60009--1||g__Sphingomonas--2||g__Stappia--1||g__WHUE01--1:capture_order_counter=o__Acidoferrales--1||o__Actinomycetales--1||o__Burkholderiales--2||o__CACIAM-22H2--1||o__Caulobacterales--2||o__Dongiales--1||o__Enterobacterales--1||o__Geothermincolales--3||o__Halobacteriales--3||o__MPNO01--1||o__Mycobacteriales--6||o__Pseudomonadales--9||o__Rhizobiales--9||o__S15B-MN24--2||o__Sphingomonadales--2:capture_phylum_counter=p__Acidobacteriota--1||p__Actinobacteriota--10||p__Cyanobacteria--2||p__Halobacteriota--3||p__Proteobacteria--28:capture_species_counter=s__Acidoferrum sp003224105--1||s__Aquabacterium parvum--1||s__Blastococcus saxobsidens--6||s__Bosea lathyri--1||s__Bosea sp001713455--1||s__Bosea sp900466745--1||s__CAIOYC01 sp903837135--1||s__Devosia sp018820005--1||s__Glycocaulis alkaliphilus--1||s__JAEUKZ01 sp016793045--1||s__JAGIBK01 sp017744355--2||s__Ketobacter sp002471665--1||s__Methylobacterium sp900112625--1||s__Methylobacterium tarhaniae--1||s__Microvirga sp015694425--1||s__Natrinema salaciae--3||s__Oharaeibacter diazotrophicus--1||s__Pectobacterium carotovorum--1||s__Propionivibrio sp018262095--1||s__Pseudomonas nitritireducens_A--2||s__Pseudomonas nitroreducens_B--2||s__Pseudomonas_E asplenii_A--1||s__Pseudomonas_E composti--2||s__Pseudomonas_E viridiflava_C--1||s__Quadrisphaera granulorum--1||s__SURF-21 sp003598015--3||s__SYSU-D60009 sp003574735--1||s__Sphingomonas sp003946805--2||s__Stappia stellulata--1||s__WHUE01 sp009377375--1:evalue_avg=1.3172656851333802e-38:evalue_max=7.9e-38:evalue_min=2.33e-52:evalue_std=3.224868356281757e-38:evalue_sum=7.903594110800281e-38:gapopen_avg=0.5:gapopen_max=2.0:gapopen_min=0.0:gapopen_std=0.8366600265340756:gapopen_sum=3.0:gtdb_class_counter=c__Alphaproteobacteria--1||c__Planctomycetia--2:gtdb_domain_counter=d__Bacteria--3:gtdb_family_counter=f__Methyloligellaceae--1||f__Planctomycetaceae--2:gtdb_genus_counter=g__Gimesia--2||g__MnTg02--1:gtdb_order_counter=o__Planctomycetales--2||o__Rhizobiales--1:gtdb_phylum_counter=p__Planctomycetota--2||p__Proteobacteria--1:gtdb_species_counter=s__Gimesia alba--1||s__Gimesia fumaroli--1||s__MnTg02 sp008974985--1:heptad_counter=MCP-38H--47:lbd_counter=:lca_tree=d__Bacteria:length_avg=99.0:length_max=107.0:length_min=92.0:length_std=5.656854249492381:length_sum=594.0:mismatch_avg=11.5:mismatch_max=24.0:mismatch_min=6.0:mismatch_std=6.715653356152326:mismatch_sum=69.0:name=N817215:qcovhsp_avg=98.08333333333333:qcovhsp_max=100.0:qcovhsp_min=95.3:qcovhsp_std=1.985363107007548:qcovhsp_sum=588.5:qend_avg=99.0:qend_max=107.0:qend_min=92.0:qend_std=5.865151319446072:qend_sum=594.0:qstart_avg=1.1666666666666667:qstart_max=2.0:qstart_min=1.0:qstart_std=0.408248290463863:qstart_sum=7.0:ref_name_counter=GB_GCA_003574735.1_protein.faa_QORW01000015.1_42@PF00015_full_PFAM.491.667--5||RS_GCF_003233655.1_protein.faa_NZ_CP029829.1_683@PF00015_full_PFAM.530.713--1:scovhsp_avg=55.699999999999996:scovhsp_max=58.5:scovhsp_min=52.3:scovhsp_std=2.8948229652260267:scovhsp_sum=334.2:send_avg=113.0:send_max=151.0:send_min=101.0:send_std=18.920887928424502:send_sum=678.0:sstart_avg=15.333333333333334:sstart_max=45.0:sstart_min=8.0:sstart_std=14.583095236151571:sstart_sum=92.0],((f633fea4-d894-44f2-94f3-00425730cb4c_4@MCPsignal.220.285:0[&&NHX:Sample=rhiztom3:Type=capture:capture_class=c__Alphaproteobacteria:capture_domain=d__Bacteria:capture_family=f__CACIAM-22H2:capture_genus=g__JAEUKZ01:capture_order=o__CACIAM-22H2:capture_phylum=p__Proteobacteria:capture_species=s__JAEUKZ01 sp016793045:heptad=MCP-38H],4c362439-f8cf-4622-83a0-47ec0bff25dc_4@MCPsignal.228.293:0[&&NHX:Sample=rhiztom3:Type=capture:capture_class=c__Actinomycetia:capture_domain=d__Bacteria:capture_family=f__Geodermatophilaceae:capture_genus=g__Blastococcus:capture_order=o__Mycobacteriales:capture_phylum=p__Actinobacteriota:capture_species=s__Blastococcus saxobsidens:heptad=MCP-38H])0:0[&&NHX:Sample_counter=rhiztom3--2:Type_counter=capture--2:capture_class_counter=c__Actinomycetia--1||c__Alphaproteobacteria--1:capture_domain_counter=d__Bacteria--2:capture_family_counter=f__CACIAM-22H2--1||f__Geodermatophilaceae--1:capture_genus_counter=g__Blastococcus--1||g__JAEUKZ01--1:capture_order_counter=o__CACIAM-22H2--1||o__Mycobacteriales--1:capture_phylum_counter=p__Actinobacteriota--1||p__Proteobacteria--1:capture_species_counter=s__Blastococcus saxobsidens--1||s__JAEUKZ01 sp016793045--1:gtdb_class_counter=:gtdb_domain_counter=:gtdb_family_counter=:gtdb_genus_counter=:gtdb_order_counter=:gtdb_phylum_counter=:gtdb_species_counter=:heptad_counter=MCP-38H--2:lbd_counter=:name=N817218:ref_name_counter=],b71c873b-21ef-4f2c-b124-82b3d0789529_3@MCPsignal.38.103:0[&&NHX:Sample=rhiztom3:Type=capture:capture_class=c__Alphaproteobacteria:capture_domain=d__Bacteria:capture_family=f__CACIAM-22H2:capture_genus=g__JAEUKZ01:capture_order=o__CACIAM-22H2:capture_phylum=p__Proteobacteria:capture_species=s__JAEUKZ01 sp016793045:heptad=MCP-38H]):5e-09[&&NHX:Sample_counter=rhiztom3--3:Type_counter=capture--3:capture_class_counter=c__Actinomycetia--1||c__Alphaproteobacteria--2:capture_domain_counter=d__Bacteria--3:capture_family_counter=f__CACIAM-22H2--2||f__Geodermatophilaceae--1:capture_genus_counter=g__Blastococcus--1||g__JAEUKZ01--2:capture_order_counter=o__CACIAM-22H2--2||o__Mycobacteriales--1:capture_phylum_counter=p__Actinobacteriota--1||p__Proteobacteria--2:capture_species_counter=s__Blastococcus saxobsidens--1||s__JAEUKZ01 sp016793045--2:gtdb_class_counter=:gtdb_domain_counter=:gtdb_family_counter=:gtdb_genus_counter=:gtdb_order_counter=:gtdb_phylum_counter=:gtdb_species_counter=:heptad_counter=MCP-38H--3:lbd_counter=:name=N817220:ref_name_counter=])0.025:1e-08[&&NHX:Sample_counter=rhizpot1--7||rhizpot2--1||rhizpot3--3||rhiztom1--10||rhiztom2--7||rhiztom3--19:Type_counter=GTDB--3||capture--47:besthit_avg=87.98333333333333:besthit_max=94.1:besthit_min=77.6:besthit_std=6.322789468791973:besthit_sum=527.9:bitscore_avg=145.5:bitscore_max=163.0:bitscore_min=126.0:bitscore_std=14.293355099485915:bitscore_sum=873.0:capture_class_counter=c__Acidobacteriae--1||c__Actinomycetia--8||c__Alphaproteobacteria--18||c__Gammaproteobacteria--12||c__Geothermincolia--3||c__Halobacteria--3||c__Sericytochromatia--2:capture_domain_counter=d__Archaea--3||d__Bacteria--44:capture_family_counter=f__Beijerinckiaceae--6||f__Burkholderiaceae--1||f__CACIAM-22H2--3||f__Caulobacteraceae--1||f__Devosiaceae--1||f__Dongiaceae--1||f__Enterobacteriaceae--1||f__Geodermatophilaceae--7||f__Ketobacteraceae--1||f__Maricaulaceae--1||f__Natrialbaceae--3||f__Pleomorphomonadaceae--1||f__Pseudomonadaceae--8||f__Quadrisphaeraceae--1||f__RBG-13-55-18--3||f__Rhodocyclaceae--1||f__Sphingomonadaceae--2||f__Stappiaceae--1||f__UBA2964--1||f__UBA4093--2||f__UBA7541--1:capture_genus_counter=g__Acidoferrum--1||g__Aquabacterium--1||g__Blastococcus--7||g__Bosea--3||g__CAIOYC01--1||g__Devosia--1||g__Glycocaulis--1||g__JAEUKZ01--3||g__JAGIBK01--2||g__Ketobacter--1||g__Methylobacterium--2||g__Microvirga--1||g__Natrinema--3||g__Oharaeibacter--1||g__Pectobacterium--1||g__Propionivibrio--1||g__Pseudomonas--4||g__Pseudomonas_E--4||g__Quadrisphaera--1||g__SURF-21--3||g__SYSU-D60009--1||g__Sphingomonas--2||g__Stappia--1||g__WHUE01--1:capture_order_counter=o__Acidoferrales--1||o__Actinomycetales--1||o__Burkholderiales--2||o__CACIAM-22H2--3||o__Caulobacterales--2||o__Dongiales--1||o__Enterobacterales--1||o__Geothermincolales--3||o__Halobacteriales--3||o__MPNO01--1||o__Mycobacteriales--7||o__Pseudomonadales--9||o__Rhizobiales--9||o__S15B-MN24--2||o__Sphingomonadales--2:capture_phylum_counter=p__Acidobacteriota--1||p__Actinobacteriota--11||p__Cyanobacteria--2||p__Halobacteriota--3||p__Proteobacteria--30:capture_species_counter=s__Acidoferrum sp003224105--1||s__Aquabacterium parvum--1||s__Blastococcus saxobsidens--7||s__Bosea lathyri--1||s__Bosea sp001713455--1||s__Bosea sp900466745--1||s__CAIOYC01 sp903837135--1||s__Devosia sp018820005--1||s__Glycocaulis alkaliphilus--1||s__JAEUKZ01 sp016793045--3||s__JAGIBK01 sp017744355--2||s__Ketobacter sp002471665--1||s__Methylobacterium sp900112625--1||s__Methylobacterium tarhaniae--1||s__Microvirga sp015694425--1||s__Natrinema salaciae--3||s__Oharaeibacter diazotrophicus--1||s__Pectobacterium carotovorum--1||s__Propionivibrio sp018262095--1||s__Pseudomonas nitritireducens_A--2||s__Pseudomonas nitroreducens_B--2||s__Pseudomonas_E asplenii_A--1||s__Pseudomonas_E composti--2||s__Pseudomonas_E viridiflava_C--1||s__Quadrisphaera granulorum--1||s__SURF-21 sp003598015--3||s__SYSU-D60009 sp003574735--1||s__Sphingomonas sp003946805--2||s__Stappia stellulata--1||s__WHUE01 sp009377375--1:evalue_avg=1.3172656851333802e-38:evalue_max=7.9e-38:evalue_min=2.33e-52:evalue_std=3.224868356281757e-38:evalue_sum=7.903594110800281e-38:gapopen_avg=0.5:gapopen_max=2.0:gapopen_min=0.0:gapopen_std=0.8366600265340756:gapopen_sum=3.0:gtdb_class_counter=c__Alphaproteobacteria--1||c__Planctomycetia--2:gtdb_domain_counter=d__Bacteria--3:gtdb_family_counter=f__Methyloligellaceae--1||f__Planctomycetaceae--2:gtdb_genus_counter=g__Gimesia--2||g__MnTg02--1:gtdb_order_counter=o__Planctomycetales--2||o__Rhizobiales--1:gtdb_phylum_counter=p__Planctomycetota--2||p__Proteobacteria--1:gtdb_species_counter=s__Gimesia alba--1||s__Gimesia fumaroli--1||s__MnTg02 sp008974985--1:heptad_counter=MCP-38H--50:lbd_counter=:lca_tree=d__Bacteria:length_avg=99.0:length_max=107.0:length_min=92.0:length_std=5.656854249492381:length_sum=594.0:mismatch_avg=11.5:mismatch_max=24.0:mismatch_min=6.0:mismatch_std=6.715653356152326:mismatch_sum=69.0:name=N817221:qcovhsp_avg=98.08333333333333:qcovhsp_max=100.0:qcovhsp_min=95.3:qcovhsp_std=1.985363107007548:qcovhsp_sum=588.5:qend_avg=99.0:qend_max=107.0:qend_min=92.0:qend_std=5.865151319446072:qend_sum=594.0:qstart_avg=1.1666666666666667:qstart_max=2.0:qstart_min=1.0:qstart_std=0.408248290463863:qstart_sum=7.0:ref_name_counter=GB_GCA_003574735.1_protein.faa_QORW01000015.1_42@PF00015_full_PFAM.491.667--5||RS_GCF_003233655.1_protein.faa_NZ_CP029829.1_683@PF00015_full_PFAM.530.713--1:scovhsp_avg=55.699999999999996:scovhsp_max=58.5:scovhsp_min=52.3:scovhsp_std=2.8948229652260267:scovhsp_sum=334.2:send_avg=113.0:send_max=151.0:send_min=101.0:send_std=18.920887928424502:send_sum=678.0:sstart_avg=15.333333333333334:sstart_max=45.0:sstart_min=8.0:sstart_std=14.583095236151571:sstart_sum=92.0],2b6e7fe9-2c99-5638-a6d3-26a2d458b196_2@MCPsignal.16.85:5e-09[&&NHX:Sample=rhiztom3:Type=capture:capture_class=c__Alphaproteobacteria:capture_domain=d__Bacteria:capture_family=f__CACIAM-22H2:capture_genus=g__JAEUKZ01:capture_order=o__CACIAM-22H2:capture_phylum=p__Proteobacteria:capture_species=s__JAEUKZ01 sp016793045:heptad=MCP-38H])0:1e-08[&&NHX:Sample_counter=rhizpot1--7||rhizpot2--1||rhizpot3--3||rhiztom1--10||rhiztom2--7||rhiztom3--20:Type_counter=GTDB--3||capture--48:besthit_avg=87.98333333333333:besthit_max=94.1:besthit_min=77.6:besthit_std=6.322789468791973:besthit_sum=527.9:bitscore_avg=145.5:bitscore_max=163.0:bitscore_min=126.0:bitscore_std=14.293355099485915:bitscore_sum=873.0:capture_class_counter=c__Acidobacteriae--1||c__Actinomycetia--8||c__Alphaproteobacteria--19||c__Gammaproteobacteria--12||c__Geothermincolia--3||c__Halobacteria--3||c__Sericytochromatia--2:capture_domain_counter=d__Archaea--3||d__Bacteria--45:capture_family_counter=f__Beijerinckiaceae--6||f__Burkholderiaceae--1||f__CACIAM-22H2--4||f__Caulobacteraceae--1||f__Devosiaceae--1||f__Dongiaceae--1||f__Enterobacteriaceae--1||f__Geodermatophilaceae--7||f__Ketobacteraceae--1||f__Maricaulaceae--1||f__Natrialbaceae--3||f__Pleomorphomonadaceae--1||f__Pseudomonadaceae--8||f__Quadrisphaeraceae--1||f__RBG-13-55-18--3||f__Rhodocyclaceae--1||f__Sphingomonadaceae--2||f__Stappiaceae--1||f__UBA2964--1||f__UBA4093--2||f__UBA7541--1:capture_genus_counter=g__Acidoferrum--1||g__Aquabacterium--1||g__Blastococcus--7||g__Bosea--3||g__CAIOYC01--1||g__Devosia--1||g__Glycocaulis--1||g__JAEUKZ01--4||g__JAGIBK01--2||g__Ketobacter--1||g__Methylobacterium--2||g__Microvirga--1||g__Natrinema--3||g__Oharaeibacter--1||g__Pectobacterium--1||g__Propionivibrio--1||g__Pseudomonas--4||g__Pseudomonas_E--4||g__Quadrisphaera--1||g__SURF-21--3||g__SYSU-D60009--1||g__Sphingomonas--2||g__Stappia--1||g__WHUE01--1:capture_order_counter=o__Acidoferrales--1||o__Actinomycetales--1||o__Burkholderiales--2||o__CACIAM-22H2--4||o__Caulobacterales--2||o__Dongiales--1||o__Enterobacterales--1||o__Geothermincolales--3||o__Halobacteriales--3||o__MPNO01--1||o__Mycobacteriales--7||o__Pseudomonadales--9||o__Rhizobiales--9||o__S15B-MN24--2||o__Sphingomonadales--2:capture_phylum_counter=p__Acidobacteriota--1||p__Actinobacteriota--11||p__Cyanobacteria--2||p__Halobacteriota--3||p__Proteobacteria--31:capture_species_counter=s__Acidoferrum sp003224105--1||s__Aquabacterium parvum--1||s__Blastococcus saxobsidens--7||s__Bosea lathyri--1||s__Bosea sp001713455--1||s__Bosea sp900466745--1||s__CAIOYC01 sp903837135--1||s__Devosia sp018820005--1||s__Glycocaulis alkaliphilus--1||s__JAEUKZ01 sp016793045--4||s__JAGIBK01 sp017744355--2||s__Ketobacter sp002471665--1||s__Methylobacterium sp900112625--1||s__Methylobacterium tarhaniae--1||s__Microvirga sp015694425--1||s__Natrinema salaciae--3||s__Oharaeibacter diazotrophicus--1||s__Pectobacterium carotovorum--1||s__Propionivibrio sp018262095--1||s__Pseudomonas nitritireducens_A--2||s__Pseudomonas nitroreducens_B--2||s__Pseudomonas_E asplenii_A--1||s__Pseudomonas_E composti--2||s__Pseudomonas_E viridiflava_C--1||s__Quadrisphaera granulorum--1||s__SURF-21 sp003598015--3||s__SYSU-D60009 sp003574735--1||s__Sphingomonas sp003946805--2||s__Stappia stellulata--1||s__WHUE01 sp009377375--1:evalue_avg=1.3172656851333802e-38:evalue_max=7.9e-38:evalue_min=2.33e-52:evalue_std=3.224868356281757e-38:evalue_sum=7.903594110800281e-38:gapopen_avg=0.5:gapopen_max=2.0:gapopen_min=0.0:gapopen_std=0.8366600265340756:gapopen_sum=3.0:gtdb_class_counter=c__Alphaproteobacteria--1||c__Planctomycetia--2:gtdb_domain_counter=d__Bacteria--3:gtdb_family_counter=f__Methyloligellaceae--1||f__Planctomycetaceae--2:gtdb_genus_counter=g__Gimesia--2||g__MnTg02--1:gtdb_order_counter=o__Planctomycetales--2||o__Rhizobiales--1:gtdb_phylum_counter=p__Planctomycetota--2||p__Proteobacteria--1:gtdb_species_counter=s__Gimesia alba--1||s__Gimesia fumaroli--1||s__MnTg02 sp008974985--1:heptad_counter=MCP-38H--51:lbd_counter=:lca_tree=d__Bacteria:length_avg=99.0:length_max=107.0:length_min=92.0:length_std=5.656854249492381:length_sum=594.0:mismatch_avg=11.5:mismatch_max=24.0:mismatch_min=6.0:mismatch_std=6.715653356152326:mismatch_sum=69.0:name=N817223:qcovhsp_avg=98.08333333333333:qcovhsp_max=100.0:qcovhsp_min=95.3:qcovhsp_std=1.985363107007548:qcovhsp_sum=588.5:qend_avg=99.0:qend_max=107.0:qend_min=92.0:qend_std=5.865151319446072:qend_sum=594.0:qstart_avg=1.1666666666666667:qstart_max=2.0:qstart_min=1.0:qstart_std=0.408248290463863:qstart_sum=7.0:ref_name_counter=GB_GCA_003574735.1_protein.faa_QORW01000015.1_42@PF00015_full_PFAM.491.667--5||RS_GCF_003233655.1_protein.faa_NZ_CP029829.1_683@PF00015_full_PFAM.530.713--1:scovhsp_avg=55.699999999999996:scovhsp_max=58.5:scovhsp_min=52.3:scovhsp_std=2.8948229652260267:scovhsp_sum=334.2:send_avg=113.0:send_max=151.0:send_min=101.0:send_std=18.920887928424502:send_sum=678.0:sstart_avg=15.333333333333334:sstart_max=45.0:sstart_min=8.0:sstart_std=14.583095236151571:sstart_sum=92.0])0.053:1.3e-08[&&NHX:Sample_counter=rhizpot1--7||rhizpot2--1||rhizpot3--3||rhiztom1--10||rhiztom2--8||rhiztom3--22:Type_counter=GTDB--3||capture--51:besthit_avg=87.98333333333333:besthit_max=94.1:besthit_min=77.6:besthit_std=6.322789468791973:besthit_sum=527.9:bitscore_avg=145.5:bitscore_max=163.0:bitscore_min=126.0:bitscore_std=14.293355099485915:bitscore_sum=873.0:capture_class_counter=c__Acidobacteriae--1||c__Actinomycetia--8||c__Alphaproteobacteria--20||c__Gammaproteobacteria--14||c__Geothermincolia--3||c__Halobacteria--3||c__Sericytochromatia--2:capture_domain_counter=d__Archaea--3||d__Bacteria--48:capture_family_counter=f__Beijerinckiaceae--6||f__Burkholderiaceae--1||f__CACIAM-22H2--5||f__Caulobacteraceae--1||f__Devosiaceae--1||f__Dongiaceae--1||f__Enterobacteriaceae--1||f__Geodermatophilaceae--7||f__Ketobacteraceae--1||f__Maricaulaceae--1||f__Natrialbaceae--3||f__Pleomorphomonadaceae--1||f__Pseudomonadaceae--10||f__Quadrisphaeraceae--1||f__RBG-13-55-18--3||f__Rhodocyclaceae--1||f__Sphingomonadaceae--2||f__Stappiaceae--1||f__UBA2964--1||f__UBA4093--2||f__UBA7541--1:capture_genus_counter=g__Acidoferrum--1||g__Aquabacterium--1||g__Blastococcus--7||g__Bosea--3||g__CAIOYC01--1||g__Devosia--1||g__Glycocaulis--1||g__JAEUKZ01--5||g__JAGIBK01--2||g__Ketobacter--1||g__Methylobacterium--2||g__Microvirga--1||g__Natrinema--3||g__Oharaeibacter--1||g__Pectobacterium--1||g__Propionivibrio--1||g__Pseudomonas--5||g__Pseudomonas_E--5||g__Quadrisphaera--1||g__SURF-21--3||g__SYSU-D60009--1||g__Sphingomonas--2||g__Stappia--1||g__WHUE01--1:capture_order_counter=o__Acidoferrales--1||o__Actinomycetales--1||o__Burkholderiales--2||o__CACIAM-22H2--5||o__Caulobacterales--2||o__Dongiales--1||o__Enterobacterales--1||o__Geothermincolales--3||o__Halobacteriales--3||o__MPNO01--1||o__Mycobacteriales--7||o__Pseudomonadales--11||o__Rhizobiales--9||o__S15B-MN24--2||o__Sphingomonadales--2:capture_phylum_counter=p__Acidobacteriota--1||p__Actinobacteriota--11||p__Cyanobacteria--2||p__Halobacteriota--3||p__Proteobacteria--34:capture_species_counter=s__Acidoferrum sp003224105--1||s__Aquabacterium parvum--1||s__Blastococcus saxobsidens--7||s__Bosea lathyri--1||s__Bosea sp001713455--1||s__Bosea sp900466745--1||s__CAIOYC01 sp903837135--1||s__Devosia sp018820005--1||s__Glycocaulis alkaliphilus--1||s__JAEUKZ01 sp016793045--5||s__JAGIBK01 sp017744355--2||s__Ketobacter sp002471665--1||s__Methylobacterium sp900112625--1||s__Methylobacterium tarhaniae--1||s__Microvirga sp015694425--1||s__Natrinema salaciae--3||s__Oharaeibacter diazotrophicus--1||s__Pectobacterium carotovorum--1||s__Propionivibrio sp018262095--1||s__Pseudomonas nitritireducens_A--3||s__Pseudomonas nitroreducens_B--2||s__Pseudomonas_E asplenii_A--1||s__Pseudomonas_E composti--3||s__Pseudomonas_E viridiflava_C--1||s__Quadrisphaera granulorum--1||s__SURF-21 sp003598015--3||s__SYSU-D60009 sp003574735--1||s__Sphingomonas sp003946805--2||s__Stappia stellulata--1||s__WHUE01 sp009377375--1:evalue_avg=1.3172656851333802e-38:evalue_max=7.9e-38:evalue_min=2.33e-52:evalue_std=3.224868356281757e-38:evalue_sum=7.903594110800281e-38:gapopen_avg=0.5:gapopen_max=2.0:gapopen_min=0.0:gapopen_std=0.8366600265340756:gapopen_sum=3.0:gtdb_class_counter=c__Alphaproteobacteria--1||c__Planctomycetia--2:gtdb_domain_counter=d__Bacteria--3:gtdb_family_counter=f__Methyloligellaceae--1||f__Planctomycetaceae--2:gtdb_genus_counter=g__Gimesia--2||g__MnTg02--1:gtdb_order_counter=o__Planctomycetales--2||o__Rhizobiales--1:gtdb_phylum_counter=p__Planctomycetota--2||p__Proteobacteria--1:gtdb_species_counter=s__Gimesia alba--1||s__Gimesia fumaroli--1||s__MnTg02 sp008974985--1:heptad_counter=MCP-38H--54:lbd_counter=:lca_tree=d__Bacteria:length_avg=99.0:length_max=107.0:length_min=92.0:length_std=5.656854249492381:length_sum=594.0:mismatch_avg=11.5:mismatch_max=24.0:mismatch_min=6.0:mismatch_std=6.715653356152326:mismatch_sum=69.0:name=N817224:qcovhsp_avg=98.08333333333333:qcovhsp_max=100.0:qcovhsp_min=95.3:qcovhsp_std=1.985363107007548:qcovhsp_sum=588.5:qend_avg=99.0:qend_max=107.0:qend_min=92.0:qend_std=5.865151319446072:qend_sum=594.0:qstart_avg=1.1666666666666667:qstart_max=2.0:qstart_min=1.0:qstart_std=0.408248290463863:qstart_sum=7.0:ref_name_counter=GB_GCA_003574735.1_protein.faa_QORW01000015.1_42@PF00015_full_PFAM.491.667--5||RS_GCF_003233655.1_protein.faa_NZ_CP029829.1_683@PF00015_full_PFAM.530.713--1:scovhsp_avg=55.699999999999996:scovhsp_max=58.5:scovhsp_min=52.3:scovhsp_std=2.8948229652260267:scovhsp_sum=334.2:send_avg=113.0:send_max=151.0:send_min=101.0:send_std=18.920887928424502:send_sum=678.0:sstart_avg=15.333333333333334:sstart_max=45.0:sstart_min=8.0:sstart_std=14.583095236151571:sstart_sum=92.0],faa55e04-e356-4daf-9a0c-4576a9f05928_6@MCPsignal.88.131:5e-09[&&NHX:Sample=rhiztom3:Type=capture:capture_class=c__Alphaproteobacteria:capture_domain=d__Bacteria:capture_family=f__Micropepsaceae:capture_genus=g__Rhizomicrobium:capture_order=o__Micropepsales:capture_phylum=p__Proteobacteria:capture_species=s__Rhizomicrobium sp018241025:heptad=MCP-38H])0.491:1.3e-08[&&NHX:Sample_counter=rhizpot1--7||rhizpot2--1||rhizpot3--3||rhiztom1--10||rhiztom2--8||rhiztom3--23:Type_counter=GTDB--3||capture--52:besthit_avg=87.98333333333333:besthit_max=94.1:besthit_min=77.6:besthit_std=6.322789468791973:besthit_sum=527.9:bitscore_avg=145.5:bitscore_max=163.0:bitscore_min=126.0:bitscore_std=14.293355099485915:bitscore_sum=873.0:capture_class_counter=c__Acidobacteriae--1||c__Actinomycetia--8||c__Alphaproteobacteria--21||c__Gammaproteobacteria--14||c__Geothermincolia--3||c__Halobacteria--3||c__Sericytochromatia--2:capture_domain_counter=d__Archaea--3||d__Bacteria--49:capture_family_counter=f__Beijerinckiaceae--6||f__Burkholderiaceae--1||f__CACIAM-22H2--5||f__Caulobacteraceae--1||f__Devosiaceae--1||f__Dongiaceae--1||f__Enterobacteriaceae--1||f__Geodermatophilaceae--7||f__Ketobacteraceae--1||f__Maricaulaceae--1||f__Micropepsaceae--1||f__Natrialbaceae--3||f__Pleomorphomonadaceae--1||f__Pseudomonadaceae--10||f__Quadrisphaeraceae--1||f__RBG-13-55-18--3||f__Rhodocyclaceae--1||f__Sphingomonadaceae--2||f__Stappiaceae--1||f__UBA2964--1||f__UBA4093--2||f__UBA7541--1:capture_genus_counter=g__Acidoferrum--1||g__Aquabacterium--1||g__Blastococcus--7||g__Bosea--3||g__CAIOYC01--1||g__Devosia--1||g__Glycocaulis--1||g__JAEUKZ01--5||g__JAGIBK01--2||g__Ketobacter--1||g__Methylobacterium--2||g__Microvirga--1||g__Natrinema--3||g__Oharaeibacter--1||g__Pectobacterium--1||g__Propionivibrio--1||g__Pseudomonas--5||g__Pseudomonas_E--5||g__Quadrisphaera--1||g__Rhizomicrobium--1||g__SURF-21--3||g__SYSU-D60009--1||g__Sphingomonas--2||g__Stappia--1||g__WHUE01--1:capture_order_counter=o__Acidoferrales--1||o__Actinomycetales--1||o__Burkholderiales--2||o__CACIAM-22H2--5||o__Caulobacterales--2||o__Dongiales--1||o__Enterobacterales--1||o__Geothermincolales--3||o__Halobacteriales--3||o__MPNO01--1||o__Micropepsales--1||o__Mycobacteriales--7||o__Pseudomonadales--11||o__Rhizobiales--9||o__S15B-MN24--2||o__Sphingomonadales--2:capture_phylum_counter=p__Acidobacteriota--1||p__Actinobacteriota--11||p__Cyanobacteria--2||p__Halobacteriota--3||p__Proteobacteria--35:capture_species_counter=s__Acidoferrum sp003224105--1||s__Aquabacterium parvum--1||s__Blastococcus saxobsidens--7||s__Bosea lathyri--1||s__Bosea sp001713455--1||s__Bosea sp900466745--1||s__CAIOYC01 sp903837135--1||s__Devosia sp018820005--1||s__Glycocaulis alkaliphilus--1||s__JAEUKZ01 sp016793045--5||s__JAGIBK01 sp017744355--2||s__Ketobacter sp002471665--1||s__Methylobacterium sp900112625--1||s__Methylobacterium tarhaniae--1||s__Microvirga sp015694425--1||s__Natrinema salaciae--3||s__Oharaeibacter diazotrophicus--1||s__Pectobacterium carotovorum--1||s__Propionivibrio sp018262095--1||s__Pseudomonas nitritireducens_A--3||s__Pseudomonas nitroreducens_B--2||s__Pseudomonas_E asplenii_A--1||s__Pseudomonas_E composti--3||s__Pseudomonas_E viridiflava_C--1||s__Quadrisphaera granulorum--1||s__Rhizomicrobium sp018241025--1||s__SURF-21 sp003598015--3||s__SYSU-D60009 sp003574735--1||s__Sphingomonas sp003946805--2||s__Stappia stellulata--1||s__WHUE01 sp009377375--1:evalue_avg=1.3172656851333802e-38:evalue_max=7.9e-38:evalue_min=2.33e-52:evalue_std=3.224868356281757e-38:evalue_sum=7.903594110800281e-38:gapopen_avg=0.5:gapopen_max=2.0:gapopen_min=0.0:gapopen_std=0.8366600265340756:gapopen_sum=3.0:gtdb_class_counter=c__Alphaproteobacteria--1||c__Planctomycetia--2:gtdb_domain_counter=d__Bacteria--3:gtdb_family_counter=f__Methyloligellaceae--1||f__Planctomycetaceae--2:gtdb_genus_counter=g__Gimesia--2||g__MnTg02--1:gtdb_order_counter=o__Planctomycetales--2||o__Rhizobiales--1:gtdb_phylum_counter=p__Planctomycetota--2||p__Proteobacteria--1:gtdb_species_counter=s__Gimesia alba--1||s__Gimesia fumaroli--1||s__MnTg02 sp008974985--1:heptad_counter=MCP-38H--55:lbd_counter=:lca_tree=d__Bacteria:length_avg=99.0:length_max=107.0:length_min=92.0:length_std=5.656854249492381:length_sum=594.0:mismatch_avg=11.5:mismatch_max=24.0:mismatch_min=6.0:mismatch_std=6.715653356152326:mismatch_sum=69.0:name=N817226:qcovhsp_avg=98.08333333333333:qcovhsp_max=100.0:qcovhsp_min=95.3:qcovhsp_std=1.985363107007548:qcovhsp_sum=588.5:qend_avg=99.0:qend_max=107.0:qend_min=92.0:qend_std=5.865151319446072:qend_sum=594.0:qstart_avg=1.1666666666666667:qstart_max=2.0:qstart_min=1.0:qstart_std=0.408248290463863:qstart_sum=7.0:ref_name_counter=GB_GCA_003574735.1_protein.faa_QORW01000015.1_42@PF00015_full_PFAM.491.667--5||RS_GCF_003233655.1_protein.faa_NZ_CP029829.1_683@PF00015_full_PFAM.530.713--1:scovhsp_avg=55.699999999999996:scovhsp_max=58.5:scovhsp_min=52.3:scovhsp_std=2.8948229652260267:scovhsp_sum=334.2:send_avg=113.0:send_max=151.0:send_min=101.0:send_std=18.920887928424502:send_sum=678.0:sstart_avg=15.333333333333334:sstart_max=45.0:sstart_min=8.0:sstart_std=14.583095236151571:sstart_sum=92.0])0.504:1.3e-08[&&NHX:Sample_counter=rhizpot1--7||rhizpot2--1||rhizpot3--3||rhiztom1--10||rhiztom2--9||rhiztom3--23:Type_counter=GTDB--3||capture--53:besthit_avg=87.98333333333333:besthit_max=94.1:besthit_min=77.6:besthit_std=6.322789468791973:besthit_sum=527.9:bitscore_avg=145.5:bitscore_max=163.0:bitscore_min=126.0:bitscore_std=14.293355099485915:bitscore_sum=873.0:capture_class_counter=c__Acidobacteriae--1||c__Actinomycetia--8||c__Alphaproteobacteria--22||c__Gammaproteobacteria--14||c__Geothermincolia--3||c__Halobacteria--3||c__Sericytochromatia--2:capture_domain_counter=d__Archaea--3||d__Bacteria--50:capture_family_counter=f__Beijerinckiaceae--6||f__Burkholderiaceae--1||f__CACIAM-22H2--5||f__Caulobacteraceae--1||f__Devosiaceae--1||f__Dongiaceae--2||f__Enterobacteriaceae--1||f__Geodermatophilaceae--7||f__Ketobacteraceae--1||f__Maricaulaceae--1||f__Micropepsaceae--1||f__Natrialbaceae--3||f__Pleomorphomonadaceae--1||f__Pseudomonadaceae--10||f__Quadrisphaeraceae--1||f__RBG-13-55-18--3||f__Rhodocyclaceae--1||f__Sphingomonadaceae--2||f__Stappiaceae--1||f__UBA2964--1||f__UBA4093--2||f__UBA7541--1:capture_genus_counter=g__Acidoferrum--1||g__Aquabacterium--1||g__Blastococcus--7||g__Bosea--3||g__CAIOYC01--1||g__Devosia--1||g__Glycocaulis--1||g__JAEUKZ01--5||g__JAGIBK01--2||g__Ketobacter--1||g__Methylobacterium--2||g__Microvirga--1||g__Natrinema--3||g__Oharaeibacter--1||g__Pectobacterium--1||g__Propionivibrio--1||g__Pseudomonas--5||g__Pseudomonas_E--5||g__Quadrisphaera--1||g__Rhizomicrobium--1||g__SURF-21--3||g__SYSU-D60009--2||g__Sphingomonas--2||g__Stappia--1||g__WHUE01--1:capture_order_counter=o__Acidoferrales--1||o__Actinomycetales--1||o__Burkholderiales--2||o__CACIAM-22H2--5||o__Caulobacterales--2||o__Dongiales--2||o__Enterobacterales--1||o__Geothermincolales--3||o__Halobacteriales--3||o__MPNO01--1||o__Micropepsales--1||o__Mycobacteriales--7||o__Pseudomonadales--11||o__Rhizobiales--9||o__S15B-MN24--2||o__Sphingomonadales--2:capture_phylum_counter=p__Acidobacteriota--1||p__Actinobacteriota--11||p__Cyanobacteria--2||p__Halobacteriota--3||p__Proteobacteria--36:capture_species_counter=s__Acidoferrum sp003224105--1||s__Aquabacterium parvum--1||s__Blastococcus saxobsidens--7||s__Bosea lathyri--1||s__Bosea sp001713455--1||s__Bosea sp900466745--1||s__CAIOYC01 sp903837135--1||s__Devosia sp018820005--1||s__Glycocaulis alkaliphilus--1||s__JAEUKZ01 sp016793045--5||s__JAGIBK01 sp017744355--2||s__Ketobacter sp002471665--1||s__Methylobacterium sp900112625--1||s__Methylobacterium tarhaniae--1||s__Microvirga sp015694425--1||s__Natrinema salaciae--3||s__Oharaeibacter diazotrophicus--1||s__Pectobacterium carotovorum--1||s__Propionivibrio sp018262095--1||s__Pseudomonas nitritireducens_A--3||s__Pseudomonas nitroreducens_B--2||s__Pseudomonas_E asplenii_A--1||s__Pseudomonas_E composti--3||s__Pseudomonas_E viridiflava_C--1||s__Quadrisphaera granulorum--1||s__Rhizomicrobium sp018241025--1||s__SURF-21 sp003598015--3||s__SYSU-D60009 sp003574735--2||s__Sphingomonas sp003946805--2||s__Stappia stellulata--1||s__WHUE01 sp009377375--1:evalue_avg=1.3172656851333802e-38:evalue_max=7.9e-38:evalue_min=2.33e-52:evalue_std=3.224868356281757e-38:evalue_sum=7.903594110800281e-38:gapopen_avg=0.5:gapopen_max=2.0:gapopen_min=0.0:gapopen_std=0.8366600265340756:gapopen_sum=3.0:gtdb_class_counter=c__Alphaproteobacteria--1||c__Planctomycetia--2:gtdb_domain_counter=d__Bacteria--3:gtdb_family_counter=f__Methyloligellaceae--1||f__Planctomycetaceae--2:gtdb_genus_counter=g__Gimesia--2||g__MnTg02--1:gtdb_order_counter=o__Planctomycetales--2||o__Rhizobiales--1:gtdb_phylum_counter=p__Planctomycetota--2||p__Proteobacteria--1:gtdb_species_counter=s__Gimesia alba--1||s__Gimesia fumaroli--1||s__MnTg02 sp008974985--1:heptad_counter=MCP-38H--56:lbd_counter=:lca_tree=d__Bacteria:length_avg=99.0:length_max=107.0:length_min=92.0:length_std=5.656854249492381:length_sum=594.0:mismatch_avg=11.5:mismatch_max=24.0:mismatch_min=6.0:mismatch_std=6.715653356152326:mismatch_sum=69.0:name=N817227:qcovhsp_avg=98.08333333333333:qcovhsp_max=100.0:qcovhsp_min=95.3:qcovhsp_std=1.985363107007548:qcovhsp_sum=588.5:qend_avg=99.0:qend_max=107.0:qend_min=92.0:qend_std=5.865151319446072:qend_sum=594.0:qstart_avg=1.1666666666666667:qstart_max=2.0:qstart_min=1.0:qstart_std=0.408248290463863:qstart_sum=7.0:ref_name_counter=GB_GCA_003574735.1_protein.faa_QORW01000015.1_42@PF00015_full_PFAM.491.667--5||RS_GCF_003233655.1_protein.faa_NZ_CP029829.1_683@PF00015_full_PFAM.530.713--1:scovhsp_avg=55.699999999999996:scovhsp_max=58.5:scovhsp_min=52.3:scovhsp_std=2.8948229652260267:scovhsp_sum=334.2:send_avg=113.0:send_max=151.0:send_min=101.0:send_std=18.920887928424502:send_sum=678.0:sstart_avg=15.333333333333334:sstart_max=45.0:sstart_min=8.0:sstart_std=14.583095236151571:sstart_sum=92.0],453cb3c8-1f96-5554-bf71-f7d9a0a7a490_1@MCPsignal.41.127:5e-09[&&NHX:Sample=rhiztom3:Type=capture:capture_class=c__Gammaproteobacteria:capture_domain=d__Bacteria:capture_family=f__Pseudomonadaceae:capture_genus=g__Pseudomonas_E:capture_order=o__Pseudomonadales:capture_phylum=p__Proteobacteria:capture_species=s__Pseudomonas_E composti:heptad=MCP-38H])0.495:1.3e-08[&&NHX:Sample_counter=rhizpot1--7||rhizpot2--1||rhizpot3--3||rhiztom1--10||rhiztom2--9||rhiztom3--24:Type_counter=GTDB--3||capture--54:besthit_avg=87.98333333333333:besthit_max=94.1:besthit_min=77.6:besthit_std=6.322789468791973:besthit_sum=527.9:bitscore_avg=145.5:bitscore_max=163.0:bitscore_min=126.0:bitscore_std=14.293355099485915:bitscore_sum=873.0:capture_class_counter=c__Acidobacteriae--1||c__Actinomycetia--8||c__Alphaproteobacteria--22||c__Gammaproteobacteria--15||c__Geothermincolia--3||c__Halobacteria--3||c__Sericytochromatia--2:capture_domain_counter=d__Archaea--3||d__Bacteria--51:capture_family_counter=f__Beijerinckiaceae--6||f__Burkholderiaceae--1||f__CACIAM-22H2--5||f__Caulobacteraceae--1||f__Devosiaceae--1||f__Dongiaceae--2||f__Enterobacteriaceae--1||f__Geodermatophilaceae--7||f__Ketobacteraceae--1||f__Maricaulaceae--1||f__Micropepsaceae--1||f__Natrialbaceae--3||f__Pleomorphomonadaceae--1||f__Pseudomonadaceae--11||f__Quadrisphaeraceae--1||f__RBG-13-55-18--3||f__Rhodocyclaceae--1||f__Sphingomonadaceae--2||f__Stappiaceae--1||f__UBA2964--1||f__UBA4093--2||f__UBA7541--1:capture_genus_counter=g__Acidoferrum--1||g__Aquabacterium--1||g__Blastococcus--7||g__Bosea--3||g__CAIOYC01--1||g__Devosia--1||g__Glycocaulis--1||g__JAEUKZ01--5||g__JAGIBK01--2||g__Ketobacter--1||g__Methylobacterium--2||g__Microvirga--1||g__Natrinema--3||g__Oharaeibacter--1||g__Pectobacterium--1||g__Propionivibrio--1||g__Pseudomonas--5||g__Pseudomonas_E--6||g__Quadrisphaera--1||g__Rhizomicrobium--1||g__SURF-21--3||g__SYSU-D60009--2||g__Sphingomonas--2||g__Stappia--1||g__WHUE01--1:capture_order_counter=o__Acidoferrales--1||o__Actinomycetales--1||o__Burkholderiales--2||o__CACIAM-22H2--5||o__Caulobacterales--2||o__Dongiales--2||o__Enterobacterales--1||o__Geothermincolales--3||o__Halobacteriales--3||o__MPNO01--1||o__Micropepsales--1||o__Mycobacteriales--7||o__Pseudomonadales--12||o__Rhizobiales--9||o__S15B-MN24--2||o__Sphingomonadales--2:capture_phylum_counter=p__Acidobacteriota--1||p__Actinobacteriota--11||p__Cyanobacteria--2||p__Halobacteriota--3||p__Proteobacteria--37:capture_species_counter=s__Acidoferrum sp003224105--1||s__Aquabacterium parvum--1||s__Blastococcus saxobsidens--7||s__Bosea lathyri--1||s__Bosea sp001713455--1||s__Bosea sp900466745--1||s__CAIOYC01 sp903837135--1||s__Devosia sp018820005--1||s__Glycocaulis alkaliphilus--1||s__JAEUKZ01 sp016793045--5||s__JAGIBK01 sp017744355--2||s__Ketobacter sp002471665--1||s__Methylobacterium sp900112625--1||s__Methylobacterium tarhaniae--1||s__Microvirga sp015694425--1||s__Natrinema salaciae--3||s__Oharaeibacter diazotrophicus--1||s__Pectobacterium carotovorum--1||s__Propionivibrio sp018262095--1||s__Pseudomonas nitritireducens_A--3||s__Pseudomonas nitroreducens_B--2||s__Pseudomonas_E asplenii_A--1||s__Pseudomonas_E composti--4||s__Pseudomonas_E viridiflava_C--1||s__Quadrisphaera granulorum--1||s__Rhizomicrobium sp018241025--1||s__SURF-21 sp003598015--3||s__SYSU-D60009 sp003574735--2||s__Sphingomonas sp003946805--2||s__Stappia stellulata--1||s__WHUE01 sp009377375--1:evalue_avg=1.3172656851333802e-38:evalue_max=7.9e-38:evalue_min=2.33e-52:evalue_std=3.224868356281757e-38:evalue_sum=7.903594110800281e-38:gapopen_avg=0.5:gapopen_max=2.0:gapopen_min=0.0:gapopen_std=0.8366600265340756:gapopen_sum=3.0:gtdb_class_counter=c__Alphaproteobacteria--1||c__Planctomycetia--2:gtdb_domain_counter=d__Bacteria--3:gtdb_family_counter=f__Methyloligellaceae--1||f__Planctomycetaceae--2:gtdb_genus_counter=g__Gimesia--2||g__MnTg02--1:gtdb_order_counter=o__Planctomycetales--2||o__Rhizobiales--1:gtdb_phylum_counter=p__Planctomycetota--2||p__Proteobacteria--1:gtdb_species_counter=s__Gimesia alba--1||s__Gimesia fumaroli--1||s__MnTg02 sp008974985--1:heptad_counter=MCP-38H--57:lbd_counter=:lca_tree=d__Bacteria:length_avg=99.0:length_max=107.0:length_min=92.0:length_std=5.656854249492381:length_sum=594.0:mismatch_avg=11.5:mismatch_max=24.0:mismatch_min=6.0:mismatch_std=6.715653356152326:mismatch_sum=69.0:name=N817229:qcovhsp_avg=98.08333333333333:qcovhsp_max=100.0:qcovhsp_min=95.3:qcovhsp_std=1.985363107007548:qcovhsp_sum=588.5:qend_avg=99.0:qend_max=107.0:qend_min=92.0:qend_std=5.865151319446072:qend_sum=594.0:qstart_avg=1.1666666666666667:qstart_max=2.0:qstart_min=1.0:qstart_std=0.408248290463863:qstart_sum=7.0:ref_name_counter=GB_GCA_003574735.1_protein.faa_QORW01000015.1_42@PF00015_full_PFAM.491.667--5||RS_GCF_003233655.1_protein.faa_NZ_CP029829.1_683@PF00015_full_PFAM.530.713--1:scovhsp_avg=55.699999999999996:scovhsp_max=58.5:scovhsp_min=52.3:scovhsp_std=2.8948229652260267:scovhsp_sum=334.2:send_avg=113.0:send_max=151.0:send_min=101.0:send_std=18.920887928424502:send_sum=678.0:sstart_avg=15.333333333333334:sstart_max=45.0:sstart_min=8.0:sstart_std=14.583095236151571:sstart_sum=92.0],6b912527-af3e-58b3-8efb-32d4b0d87a61_3@MCPsignal.211.289:5e-09[&&NHX:Sample=rhiztom3:Type=capture:capture_class=c__Gammaproteobacteria:capture_domain=d__Bacteria:capture_family=f__Pseudomonadaceae:capture_genus=g__Pseudomonas_E:capture_order=o__Pseudomonadales:capture_phylum=p__Proteobacteria:capture_species=s__Pseudomonas_E reactans:heptad=MCP-38H])0.48:1.3e-08[&&NHX:Sample_counter=rhizpot1--7||rhizpot2--1||rhizpot3--3||rhiztom1--10||rhiztom2--9||rhiztom3--25:Type_counter=GTDB--3||capture--55:besthit_avg=87.98333333333333:besthit_max=94.1:besthit_min=77.6:besthit_std=6.322789468791973:besthit_sum=527.9:bitscore_avg=145.5:bitscore_max=163.0:bitscore_min=126.0:bitscore_std=14.293355099485915:bitscore_sum=873.0:capture_class_counter=c__Acidobacteriae--1||c__Actinomycetia--8||c__Alphaproteobacteria--22||c__Gammaproteobacteria--16||c__Geothermincolia--3||c__Halobacteria--3||c__Sericytochromatia--2:capture_domain_counter=d__Archaea--3||d__Bacteria--52:capture_family_counter=f__Beijerinckiaceae--6||f__Burkholderiaceae--1||f__CACIAM-22H2--5||f__Caulobacteraceae--1||f__Devosiaceae--1||f__Dongiaceae--2||f__Enterobacteriaceae--1||f__Geodermatophilaceae--7||f__Ketobacteraceae--1||f__Maricaulaceae--1||f__Micropepsaceae--1||f__Natrialbaceae--3||f__Pleomorphomonadaceae--1||f__Pseudomonadaceae--12||f__Quadrisphaeraceae--1||f__RBG-13-55-18--3||f__Rhodocyclaceae--1||f__Sphingomonadaceae--2||f__Stappiaceae--1||f__UBA2964--1||f__UBA4093--2||f__UBA7541--1:capture_genus_counter=g__Acidoferrum--1||g__Aquabacterium--1||g__Blastococcus--7||g__Bosea--3||g__CAIOYC01--1||g__Devosia--1||g__Glycocaulis--1||g__JAEUKZ01--5||g__JAGIBK01--2||g__Ketobacter--1||g__Methylobacterium--2||g__Microvirga--1||g__Natrinema--3||g__Oharaeibacter--1||g__Pectobacterium--1||g__Propionivibrio--1||g__Pseudomonas--5||g__Pseudomonas_E--7||g__Quadrisphaera--1||g__Rhizomicrobium--1||g__SURF-21--3||g__SYSU-D60009--2||g__Sphingomonas--2||g__Stappia--1||g__WHUE01--1:capture_order_counter=o__Acidoferrales--1||o__Actinomycetales--1||o__Burkholderiales--2||o__CACIAM-22H2--5||o__Caulobacterales--2||o__Dongiales--2||o__Enterobacterales--1||o__Geothermincolales--3||o__Halobacteriales--3||o__MPNO01--1||o__Micropepsales--1||o__Mycobacteriales--7||o__Pseudomonadales--13||o__Rhizobiales--9||o__S15B-MN24--2||o__Sphingomonadales--2:capture_phylum_counter=p__Acidobacteriota--1||p__Actinobacteriota--11||p__Cyanobacteria--2||p__Halobacteriota--3||p__Proteobacteria--38:capture_species_counter=s__Acidoferrum sp003224105--1||s__Aquabacterium parvum--1||s__Blastococcus saxobsidens--7||s__Bosea lathyri--1||s__Bosea sp001713455--1||s__Bosea sp900466745--1||s__CAIOYC01 sp903837135--1||s__Devosia sp018820005--1||s__Glycocaulis alkaliphilus--1||s__JAEUKZ01 sp016793045--5||s__JAGIBK01 sp017744355--2||s__Ketobacter sp002471665--1||s__Methylobacterium sp900112625--1||s__Methylobacterium tarhaniae--1||s__Microvirga sp015694425--1||s__Natrinema salaciae--3||s__Oharaeibacter diazotrophicus--1||s__Pectobacterium carotovorum--1||s__Propionivibrio sp018262095--1||s__Pseudomonas nitritireducens_A--3||s__Pseudomonas nitroreducens_B--2||s__Pseudomonas_E asplenii_A--1||s__Pseudomonas_E composti--4||s__Pseudomonas_E reactans--1||s__Pseudomonas_E viridiflava_C--1||s__Quadrisphaera granulorum--1||s__Rhizomicrobium sp018241025--1||s__SURF-21 sp003598015--3||s__SYSU-D60009 sp003574735--2||s__Sphingomonas sp003946805--2||s__Stappia stellulata--1||s__WHUE01 sp009377375--1:evalue_avg=1.3172656851333802e-38:evalue_max=7.9e-38:evalue_min=2.33e-52:evalue_std=3.224868356281757e-38:evalue_sum=7.903594110800281e-38:gapopen_avg=0.5:gapopen_max=2.0:gapopen_min=0.0:gapopen_std=0.8366600265340756:gapopen_sum=3.0:gtdb_class_counter=c__Alphaproteobacteria--1||c__Planctomycetia--2:gtdb_domain_counter=d__Bacteria--3:gtdb_family_counter=f__Methyloligellaceae--1||f__Planctomycetaceae--2:gtdb_genus_counter=g__Gimesia--2||g__MnTg02--1:gtdb_order_counter=o__Planctomycetales--2||o__Rhizobiales--1:gtdb_phylum_counter=p__Planctomycetota--2||p__Proteobacteria--1:gtdb_species_counter=s__Gimesia alba--1||s__Gimesia fumaroli--1||s__MnTg02 sp008974985--1:heptad_counter=MCP-38H--58:lbd_counter=:lca_tree=d__Bacteria:length_avg=99.0:length_max=107.0:length_min=92.0:length_std=5.656854249492381:length_sum=594.0:mismatch_avg=11.5:mismatch_max=24.0:mismatch_min=6.0:mismatch_std=6.715653356152326:mismatch_sum=69.0:name=N817231:qcovhsp_avg=98.08333333333333:qcovhsp_max=100.0:qcovhsp_min=95.3:qcovhsp_std=1.985363107007548:qcovhsp_sum=588.5:qend_avg=99.0:qend_max=107.0:qend_min=92.0:qend_std=5.865151319446072:qend_sum=594.0:qstart_avg=1.1666666666666667:qstart_max=2.0:qstart_min=1.0:qstart_std=0.408248290463863:qstart_sum=7.0:ref_name_counter=GB_GCA_003574735.1_protein.faa_QORW01000015.1_42@PF00015_full_PFAM.491.667--5||RS_GCF_003233655.1_protein.faa_NZ_CP029829.1_683@PF00015_full_PFAM.530.713--1:scovhsp_avg=55.699999999999996:scovhsp_max=58.5:scovhsp_min=52.3:scovhsp_std=2.8948229652260267:scovhsp_sum=334.2:send_avg=113.0:send_max=151.0:send_min=101.0:send_std=18.920887928424502:send_sum=678.0:sstart_avg=15.333333333333334:sstart_max=45.0:sstart_min=8.0:sstart_std=14.583095236151571:sstart_sum=92.0],9d44a588-e026-4761-ab83-fbc035256258_5@MCPsignal.281.358:5e-09[&&NHX:Sample=rhiztom2:Type=capture:capture_class=c__Gammaproteobacteria:capture_domain=d__Bacteria:capture_family=f__Pseudomonadaceae:capture_genus=g__Pseudomonas:capture_order=o__Pseudomonadales:capture_phylum=p__Proteobacteria:capture_species=s__Pseudomonas nitritireducens_A:heptad=MCP-38H])0:1.3e-08[&&NHX:Sample_counter=rhizpot1--7||rhizpot2--1||rhizpot3--3||rhiztom1--10||rhiztom2--10||rhiztom3--25:Type_counter=GTDB--3||capture--56:besthit_avg=87.98333333333333:besthit_max=94.1:besthit_min=77.6:besthit_std=6.322789468791973:besthit_sum=527.9:bitscore_avg=145.5:bitscore_max=163.0:bitscore_min=126.0:bitscore_std=14.293355099485915:bitscore_sum=873.0:capture_class_counter=c__Acidobacteriae--1||c__Actinomycetia--8||c__Alphaproteobacteria--22||c__Gammaproteobacteria--17||c__Geothermincolia--3||c__Halobacteria--3||c__Sericytochromatia--2:capture_domain_counter=d__Archaea--3||d__Bacteria--53:capture_family_counter=f__Beijerinckiaceae--6||f__Burkholderiaceae--1||f__CACIAM-22H2--5||f__Caulobacteraceae--1||f__Devosiaceae--1||f__Dongiaceae--2||f__Enterobacteriaceae--1||f__Geodermatophilaceae--7||f__Ketobacteraceae--1||f__Maricaulaceae--1||f__Micropepsaceae--1||f__Natrialbaceae--3||f__Pleomorphomonadaceae--1||f__Pseudomonadaceae--13||f__Quadrisphaeraceae--1||f__RBG-13-55-18--3||f__Rhodocyclaceae--1||f__Sphingomonadaceae--2||f__Stappiaceae--1||f__UBA2964--1||f__UBA4093--2||f__UBA7541--1:capture_genus_counter=g__Acidoferrum--1||g__Aquabacterium--1||g__Blastococcus--7||g__Bosea--3||g__CAIOYC01--1||g__Devosia--1||g__Glycocaulis--1||g__JAEUKZ01--5||g__JAGIBK01--2||g__Ketobacter--1||g__Methylobacterium--2||g__Microvirga--1||g__Natrinema--3||g__Oharaeibacter--1||g__Pectobacterium--1||g__Propionivibrio--1||g__Pseudomonas--6||g__Pseudomonas_E--7||g__Quadrisphaera--1||g__Rhizomicrobium--1||g__SURF-21--3||g__SYSU-D60009--2||g__Sphingomonas--2||g__Stappia--1||g__WHUE01--1:capture_order_counter=o__Acidoferrales--1||o__Actinomycetales--1||o__Burkholderiales--2||o__CACIAM-22H2--5||o__Caulobacterales--2||o__Dongiales--2||o__Enterobacterales--1||o__Geothermincolales--3||o__Halobacteriales--3||o__MPNO01--1||o__Micropepsales--1||o__Mycobacteriales--7||o__Pseudomonadales--14||o__Rhizobiales--9||o__S15B-MN24--2||o__Sphingomonadales--2:capture_phylum_counter=p__Acidobacteriota--1||p__Actinobacteriota--11||p__Cyanobacteria--2||p__Halobacteriota--3||p__Proteobacteria--39:capture_species_counter=s__Acidoferrum sp003224105--1||s__Aquabacterium parvum--1||s__Blastococcus saxobsidens--7||s__Bosea lathyri--1||s__Bosea sp001713455--1||s__Bosea sp900466745--1||s__CAIOYC01 sp903837135--1||s__Devosia sp018820005--1||s__Glycocaulis alkaliphilus--1||s__JAEUKZ01 sp016793045--5||s__JAGIBK01 sp017744355--2||s__Ketobacter sp002471665--1||s__Methylobacterium sp900112625--1||s__Methylobacterium tarhaniae--1||s__Microvirga sp015694425--1||s__Natrinema salaciae--3||s__Oharaeibacter diazotrophicus--1||s__Pectobacterium carotovorum--1||s__Propionivibrio sp018262095--1||s__Pseudomonas nitritireducens_A--4||s__Pseudomonas nitroreducens_B--2||s__Pseudomonas_E asplenii_A--1||s__Pseudomonas_E composti--4||s__Pseudomonas_E reactans--1||s__Pseudomonas_E viridiflava_C--1||s__Quadrisphaera granulorum--1||s__Rhizomicrobium sp018241025--1||s__SURF-21 sp003598015--3||s__SYSU-D60009 sp003574735--2||s__Sphingomonas sp003946805--2||s__Stappia stellulata--1||s__WHUE01 sp009377375--1:evalue_avg=1.3172656851333802e-38:evalue_max=7.9e-38:evalue_min=2.33e-52:evalue_std=3.224868356281757e-38:evalue_sum=7.903594110800281e-38:gapopen_avg=0.5:gapopen_max=2.0:gapopen_min=0.0:gapopen_std=0.8366600265340756:gapopen_sum=3.0:gtdb_class_counter=c__Alphaproteobacteria--1||c__Planctomycetia--2:gtdb_domain_counter=d__Bacteria--3:gtdb_family_counter=f__Methyloligellaceae--1||f__Planctomycetaceae--2:gtdb_genus_counter=g__Gimesia--2||g__MnTg02--1:gtdb_order_counter=o__Planctomycetales--2||o__Rhizobiales--1:gtdb_phylum_counter=p__Planctomycetota--2||p__Proteobacteria--1:gtdb_species_counter=s__Gimesia alba--1||s__Gimesia fumaroli--1||s__MnTg02 sp008974985--1:heptad_counter=MCP-38H--59:lbd_counter=:lca_tree=d__Bacteria:length_avg=99.0:length_max=107.0:length_min=92.0:length_std=5.656854249492381:length_sum=594.0:mismatch_avg=11.5:mismatch_max=24.0:mismatch_min=6.0:mismatch_std=6.715653356152326:mismatch_sum=69.0:name=N817233:qcovhsp_avg=98.08333333333333:qcovhsp_max=100.0:qcovhsp_min=95.3:qcovhsp_std=1.985363107007548:qcovhsp_sum=588.5:qend_avg=99.0:qend_max=107.0:qend_min=92.0:qend_std=5.865151319446072:qend_sum=594.0:qstart_avg=1.1666666666666667:qstart_max=2.0:qstart_min=1.0:qstart_std=0.408248290463863:qstart_sum=7.0:ref_name_counter=GB_GCA_003574735.1_protein.faa_QORW01000015.1_42@PF00015_full_PFAM.491.667--5||RS_GCF_003233655.1_protein.faa_NZ_CP029829.1_683@PF00015_full_PFAM.530.713--1:scovhsp_avg=55.699999999999996:scovhsp_max=58.5:scovhsp_min=52.3:scovhsp_std=2.8948229652260267:scovhsp_sum=334.2:send_avg=113.0:send_max=151.0:send_min=101.0:send_std=18.920887928424502:send_sum=678.0:sstart_avg=15.333333333333334:sstart_max=45.0:sstart_min=8.0:sstart_std=14.583095236151571:sstart_sum=92.0],069468cf-c258-4299-8eb3-8f6c49367027_5@MCPsignal.25.91:5e-09[&&NHX:Sample=rhiztom3:Type=capture:capture_class=c__Actinomycetia:capture_domain=d__Bacteria:capture_family=f__Geodermatophilaceae:capture_genus=g__Blastococcus:capture_order=o__Mycobacteriales:capture_phylum=p__Actinobacteriota:capture_species=s__Blastococcus saxobsidens:heptad=MCP-38H])0.359:0.040153[&&NHX:Sample_counter=rhizpot1--7||rhizpot2--1||rhizpot3--3||rhiztom1--10||rhiztom2--10||rhiztom3--26:Type_counter=GTDB--3||capture--57:besthit_avg=87.98333333333333:besthit_max=94.1:besthit_min=77.6:besthit_std=6.322789468791973:besthit_sum=527.9:bitscore_avg=145.5:bitscore_max=163.0:bitscore_min=126.0:bitscore_std=14.293355099485915:bitscore_sum=873.0:capture_class_counter=c__Acidobacteriae--1||c__Actinomycetia--9||c__Alphaproteobacteria--22||c__Gammaproteobacteria--17||c__Geothermincolia--3||c__Halobacteria--3||c__Sericytochromatia--2:capture_domain_counter=d__Archaea--3||d__Bacteria--54:capture_family_counter=f__Beijerinckiaceae--6||f__Burkholderiaceae--1||f__CACIAM-22H2--5||f__Caulobacteraceae--1||f__Devosiaceae--1||f__Dongiaceae--2||f__Enterobacteriaceae--1||f__Geodermatophilaceae--8||f__Ketobacteraceae--1||f__Maricaulaceae--1||f__Micropepsaceae--1||f__Natrialbaceae--3||f__Pleomorphomonadaceae--1||f__Pseudomonadaceae--13||f__Quadrisphaeraceae--1||f__RBG-13-55-18--3||f__Rhodocyclaceae--1||f__Sphingomonadaceae--2||f__Stappiaceae--1||f__UBA2964--1||f__UBA4093--2||f__UBA7541--1:capture_genus_counter=g__Acidoferrum--1||g__Aquabacterium--1||g__Blastococcus--8||g__Bosea--3||g__CAIOYC01--1||g__Devosia--1||g__Glycocaulis--1||g__JAEUKZ01--5||g__JAGIBK01--2||g__Ketobacter--1||g__Methylobacterium--2||g__Microvirga--1||g__Natrinema--3||g__Oharaeibacter--1||g__Pectobacterium--1||g__Propionivibrio--1||g__Pseudomonas--6||g__Pseudomonas_E--7||g__Quadrisphaera--1||g__Rhizomicrobium--1||g__SURF-21--3||g__SYSU-D60009--2||g__Sphingomonas--2||g__Stappia--1||g__WHUE01--1:capture_order_counter=o__Acidoferrales--1||o__Actinomycetales--1||o__Burkholderiales--2||o__CACIAM-22H2--5||o__Caulobacterales--2||o__Dongiales--2||o__Enterobacterales--1||o__Geothermincolales--3||o__Halobacteriales--3||o__MPNO01--1||o__Micropepsales--1||o__Mycobacteriales--8||o__Pseudomonadales--14||o__Rhizobiales--9||o__S15B-MN24--2||o__Sphingomonadales--2:capture_phylum_counter=p__Acidobacteriota--1||p__Actinobacteriota--12||p__Cyanobacteria--2||p__Halobacteriota--3||p__Proteobacteria--39:capture_species_counter=s__Acidoferrum sp003224105--1||s__Aquabacterium parvum--1||s__Blastococcus saxobsidens--8||s__Bosea lathyri--1||s__Bosea sp001713455--1||s__Bosea sp900466745--1||s__CAIOYC01 sp903837135--1||s__Devosia sp018820005--1||s__Glycocaulis alkaliphilus--1||s__JAEUKZ01 sp016793045--5||s__JAGIBK01 sp017744355--2||s__Ketobacter sp002471665--1||s__Methylobacterium sp900112625--1||s__Methylobacterium tarhaniae--1||s__Microvirga sp015694425--1||s__Natrinema salaciae--3||s__Oharaeibacter diazotrophicus--1||s__Pectobacterium carotovorum--1||s__Propionivibrio sp018262095--1||s__Pseudomonas nitritireducens_A--4||s__Pseudomonas nitroreducens_B--2||s__Pseudomonas_E asplenii_A--1||s__Pseudomonas_E composti--4||s__Pseudomonas_E reactans--1||s__Pseudomonas_E viridiflava_C--1||s__Quadrisphaera granulorum--1||s__Rhizomicrobium sp018241025--1||s__SURF-21 sp003598015--3||s__SYSU-D60009 sp003574735--2||s__Sphingomonas sp003946805--2||s__Stappia stellulata--1||s__WHUE01 sp009377375--1:evalue_avg=1.3172656851333802e-38:evalue_max=7.9e-38:evalue_min=2.33e-52:evalue_std=3.224868356281757e-38:evalue_sum=7.903594110800281e-38:gapopen_avg=0.5:gapopen_max=2.0:gapopen_min=0.0:gapopen_std=0.8366600265340756:gapopen_sum=3.0:gtdb_class_counter=c__Alphaproteobacteria--1||c__Planctomycetia--2:gtdb_domain_counter=d__Bacteria--3:gtdb_family_counter=f__Methyloligellaceae--1||f__Planctomycetaceae--2:gtdb_genus_counter=g__Gimesia--2||g__MnTg02--1:gtdb_order_counter=o__Planctomycetales--2||o__Rhizobiales--1:gtdb_phylum_counter=p__Planctomycetota--2||p__Proteobacteria--1:gtdb_species_counter=s__Gimesia alba--1||s__Gimesia fumaroli--1||s__MnTg02 sp008974985--1:heptad_counter=MCP-38H--60:lbd_counter=:lca_tree=d__Bacteria:length_avg=99.0:length_max=107.0:length_min=92.0:length_std=5.656854249492381:length_sum=594.0:mismatch_avg=11.5:mismatch_max=24.0:mismatch_min=6.0:mismatch_std=6.715653356152326:mismatch_sum=69.0:name=N817235:qcovhsp_avg=98.08333333333333:qcovhsp_max=100.0:qcovhsp_min=95.3:qcovhsp_std=1.985363107007548:qcovhsp_sum=588.5:qend_avg=99.0:qend_max=107.0:qend_min=92.0:qend_std=5.865151319446072:qend_sum=594.0:qstart_avg=1.1666666666666667:qstart_max=2.0:qstart_min=1.0:qstart_std=0.408248290463863:qstart_sum=7.0:ref_name_counter=GB_GCA_003574735.1_protein.faa_QORW01000015.1_42@PF00015_full_PFAM.491.667--5||RS_GCF_003233655.1_protein.faa_NZ_CP029829.1_683@PF00015_full_PFAM.530.713--1:scovhsp_avg=55.699999999999996:scovhsp_max=58.5:scovhsp_min=52.3:scovhsp_std=2.8948229652260267:scovhsp_sum=334.2:send_avg=113.0:send_max=151.0:send_min=101.0:send_std=18.920887928424502:send_sum=678.0:sstart_avg=15.333333333333334:sstart_max=45.0:sstart_min=8.0:sstart_std=14.583095236151571:sstart_sum=92.0],((4d733f0f-5ecf-4f39-b79f-fee0cdcedd43_3@MCPsignal.108.168:5e-09[&&NHX:Sample=rhiztom2:Type=capture:capture_class=c__Actinomycetia:capture_domain=d__Bacteria:capture_family=f__Geodermatophilaceae:capture_genus=g__Blastococcus:capture_order=o__Mycobacteriales:capture_phylum=p__Actinobacteriota:capture_species=s__Blastococcus saxobsidens:heptad=MCP-38H],fda44d83-9cd8-5b99-99e6-c91bb39966a4_5@MCPsignal.117.173:0.0349953[&&NHX:Sample=rhiztom3:Type=capture:capture_class=c__Actinomycetia:capture_domain=d__Bacteria:capture_family=f__Geodermatophilaceae:capture_genus=g__Blastococcus:capture_order=o__Mycobacteriales:capture_phylum=p__Actinobacteriota:capture_species=s__Blastococcus saxobsidens:heptad=MCP-38H])0:5e-09[&&NHX:Sample_counter=rhiztom2--1||rhiztom3--1:Type_counter=capture--2:capture_class_counter=c__Actinomycetia--2:capture_domain_counter=d__Bacteria--2:capture_family_counter=f__Geodermatophilaceae--2:capture_genus_counter=g__Blastococcus--2:capture_order_counter=o__Mycobacteriales--2:capture_phylum_counter=p__Actinobacteriota--2:capture_species_counter=s__Blastococcus saxobsidens--2:gtdb_class_counter=:gtdb_domain_counter=:gtdb_family_counter=:gtdb_genus_counter=:gtdb_order_counter=:gtdb_phylum_counter=:gtdb_species_counter=:heptad_counter=MCP-38H--2:lbd_counter=:name=N817238:ref_name_counter=],((((((((8dc0fc18-a613-48c2-9915-3e2ea9bbbfe0_6@MCPsignal.12.53:5e-09[&&NHX:Sample=rhiztom3:Type=capture:capture_class=c__Alphaproteobacteria:capture_domain=d__Bacteria:capture_family=f__Stappiaceae:capture_genus=g__Stappia:capture_order=o__Rhizobiales:capture_phylum=p__Proteobacteria:capture_species=s__Stappia stellulata:heptad=MCP-38H],(de108d59-42a6-4ef3-a37d-46a657326a80_2@MCPsignal.154.214:0.0422544[&&NHX:Sample=rhiztom3:Type=capture:capture_class=c__Gammaproteobacteria:capture_domain=d__Bacteria:capture_family=f__SG8-11:capture_genus=g__UBA6920:capture_order=o__SG8-11:capture_phylum=p__Proteobacteria:capture_species=s__UBA6920 sp002448875:heptad=MCP-38H],3ece28ed-54c8-4604-86b5-7310db9b6450_1@MCPsignal.217.278:0.0799154[&&NHX:Sample=rhiztom3:Type=capture:capture_class=c__Alphaproteobacteria:capture_domain=d__Bacteria:capture_family=f__Beijerinckiaceae:capture_genus=g__Bosea:capture_order=o__Rhizobiales:capture_phylum=p__Proteobacteria:capture_species=s__Bosea sp900466745:heptad=MCP-38H])0:5e-09[&&NHX:Sample_counter=rhiztom3--2:Type_counter=capture--2:capture_class_counter=c__Alphaproteobacteria--1||c__Gammaproteobacteria--1:capture_domain_counter=d__Bacteria--2:capture_family_counter=f__Beijerinckiaceae--1||f__SG8-11--1:capture_genus_counter=g__Bosea--1||g__UBA6920--1:capture_order_counter=o__Rhizobiales--1||o__SG8-11--1:capture_phylum_counter=p__Proteobacteria--2:capture_species_counter=s__Bosea sp900466745--1||s__UBA6920 sp002448875--1:gtdb_class_counter=:gtdb_domain_counter=:gtdb_family_counter=:gtdb_genus_counter=:gtdb_order_counter=:gtdb_phylum_counter=:gtdb_species_counter=:heptad_counter=MCP-38H--2:lbd_counter=:name=N817242:ref_name_counter=])0.413:5e-09[&&NHX:Sample_counter=rhiztom3--3:Type_counter=capture--3:capture_class_counter=c__Alphaproteobacteria--2||c__Gammaproteobacteria--1:capture_domain_counter=d__Bacteria--3:capture_family_counter=f__Beijerinckiaceae--1||f__SG8-11--1||f__Stappiaceae--1:capture_genus_counter=g__Bosea--1||g__Stappia--1||g__UBA6920--1:capture_order_counter=o__Rhizobiales--2||o__SG8-11--1:capture_phylum_counter=p__Proteobacteria--3:capture_species_counter=s__Bosea sp900466745--1||s__Stappia stellulata--1||s__UBA6920 sp002448875--1:gtdb_class_counter=:gtdb_domain_counter=:gtdb_family_counter=:gtdb_genus_counter=:gtdb_order_counter=:gtdb_phylum_counter=:gtdb_species_counter=:heptad_counter=MCP-38H--3:lbd_counter=:name=N817243:ref_name_counter=],9295dcba-18be-421f-ad38-546cfa67ae8e_1@MCPsignal.28.71:5e-09[&&NHX:Sample=rhiztom1:Type=capture:capture_class=c__Alphaproteobacteria:capture_domain=d__Bacteria:capture_family=f__Maricaulaceae:capture_genus=g__Glycocaulis:capture_order=o__Caulobacterales:capture_phylum=p__Proteobacteria:capture_species=s__Glycocaulis profundi:heptad=MCP-38H])0.445:5e-09[&&NHX:Sample_counter=rhiztom1--1||rhiztom3--3:Type_counter=capture--4:capture_class_counter=c__Alphaproteobacteria--3||c__Gammaproteobacteria--1:capture_domain_counter=d__Bacteria--4:capture_family_counter=f__Beijerinckiaceae--1||f__Maricaulaceae--1||f__SG8-11--1||f__Stappiaceae--1:capture_genus_counter=g__Bosea--1||g__Glycocaulis--1||g__Stappia--1||g__UBA6920--1:capture_order_counter=o__Caulobacterales--1||o__Rhizobiales--2||o__SG8-11--1:capture_phylum_counter=p__Proteobacteria--4:capture_species_counter=s__Bosea sp900466745--1||s__Glycocaulis profundi--1||s__Stappia stellulata--1||s__UBA6920 sp002448875--1:gtdb_class_counter=:gtdb_domain_counter=:gtdb_family_counter=:gtdb_genus_counter=:gtdb_order_counter=:gtdb_phylum_counter=:gtdb_species_counter=:heptad_counter=MCP-38H--4:lbd_counter=:name=N817245:ref_name_counter=],7590dd16-53f7-46dd-9f9a-42c6c6e1a155_2@MCPsignal.218.270:5e-09[&&NHX:Sample=rhiztom2:Type=capture:capture_class=c__Alphaproteobacteria:capture_domain=d__Bacteria:capture_family=f__Beijerinckiaceae:capture_genus=g__Bosea:capture_order=o__Rhizobiales:capture_phylum=p__Proteobacteria:capture_species=s__Bosea sp900466745:heptad=MCP-38H])0.341:5e-09[&&NHX:Sample_counter=rhiztom1--1||rhiztom2--1||rhiztom3--3:Type_counter=capture--5:capture_class_counter=c__Alphaproteobacteria--4||c__Gammaproteobacteria--1:capture_domain_counter=d__Bacteria--5:capture_family_counter=f__Beijerinckiaceae--2||f__Maricaulaceae--1||f__SG8-11--1||f__Stappiaceae--1:capture_genus_counter=g__Bosea--2||g__Glycocaulis--1||g__Stappia--1||g__UBA6920--1:capture_order_counter=o__Caulobacterales--1||o__Rhizobiales--3||o__SG8-11--1:capture_phylum_counter=p__Proteobacteria--5:capture_species_counter=s__Bosea sp900466745--2||s__Glycocaulis profundi--1||s__Stappia stellulata--1||s__UBA6920 sp002448875--1:gtdb_class_counter=:gtdb_domain_counter=:gtdb_family_counter=:gtdb_genus_counter=:gtdb_order_counter=:gtdb_phylum_counter=:gtdb_species_counter=:heptad_counter=MCP-38H--5:lbd_counter=:name=N817247:ref_name_counter=],(e2129cb1-a083-459a-b007-30869342400c_3@MCPsignal.39.96:0[&&NHX:Sample=rhiztom3:Type=capture:capture_class=c__Alphaproteobacteria:capture_domain=d__Bacteria:capture_family=f__Beijerinckiaceae:capture_genus=g__Bosea:capture_order=o__Rhizobiales:capture_phylum=p__Proteobacteria:capture_species=s__Bosea sp900466745:heptad=MCP-38H],2b9c32f2-13c4-4bd9-a9ed-05e47ae81457_4@MCPsignal.450.507:0[&&NHX:Sample=rhiztom3:Type=capture:capture_class=c__Actinomycetia:capture_domain=d__Bacteria:capture_family=f__Geodermatophilaceae:capture_genus=g__Blastococcus:capture_order=o__Mycobacteriales:capture_phylum=p__Actinobacteriota:capture_species=s__Blastococcus saxobsidens:heptad=MCP-38H]):5e-09[&&NHX:Sample_counter=rhiztom3--2:Type_counter=capture--2:capture_class_counter=c__Actinomycetia--1||c__Alphaproteobacteria--1:capture_domain_counter=d__Bacteria--2:capture_family_counter=f__Beijerinckiaceae--1||f__Geodermatophilaceae--1:capture_genus_counter=g__Blastococcus--1||g__Bosea--1:capture_order_counter=o__Mycobacteriales--1||o__Rhizobiales--1:capture_phylum_counter=p__Actinobacteriota--1||p__Proteobacteria--1:capture_species_counter=s__Blastococcus saxobsidens--1||s__Bosea sp900466745--1:gtdb_class_counter=:gtdb_domain_counter=:gtdb_family_counter=:gtdb_genus_counter=:gtdb_order_counter=:gtdb_phylum_counter=:gtdb_species_counter=:heptad_counter=MCP-38H--2:lbd_counter=:name=N817250:ref_name_counter=])0.43:5e-09[&&NHX:Sample_counter=rhiztom1--1||rhiztom2--1||rhiztom3--5:Type_counter=capture--7:capture_class_counter=c__Actinomycetia--1||c__Alphaproteobacteria--5||c__Gammaproteobacteria--1:capture_domain_counter=d__Bacteria--7:capture_family_counter=f__Beijerinckiaceae--3||f__Geodermatophilaceae--1||f__Maricaulaceae--1||f__SG8-11--1||f__Stappiaceae--1:capture_genus_counter=g__Blastococcus--1||g__Bosea--3||g__Glycocaulis--1||g__Stappia--1||g__UBA6920--1:capture_order_counter=o__Caulobacterales--1||o__Mycobacteriales--1||o__Rhizobiales--4||o__SG8-11--1:capture_phylum_counter=p__Actinobacteriota--1||p__Proteobacteria--6:capture_species_counter=s__Blastococcus saxobsidens--1||s__Bosea sp900466745--3||s__Glycocaulis profundi--1||s__Stappia stellulata--1||s__UBA6920 sp002448875--1:gtdb_class_counter=:gtdb_domain_counter=:gtdb_family_counter=:gtdb_genus_counter=:gtdb_order_counter=:gtdb_phylum_counter=:gtdb_species_counter=:heptad_counter=MCP-38H--7:lbd_counter=:name=N817251:ref_name_counter=],8bb47212-cd1b-40ba-bced-77e48cf1a498_4@MCPsignal.38.90:5e-09[&&NHX:Sample=rhiztom1:Type=capture:capture_class=c__Actinomycetia:capture_domain=d__Bacteria:capture_family=f__Micromonosporaceae:capture_genus=g__JABDRL01:capture_order=o__Mycobacteriales:capture_phylum=p__Actinobacteriota:capture_species=s__JABDRL01 sp013041765:heptad=MCP-38H])0.566:5e-09[&&NHX:Sample_counter=rhiztom1--2||rhiztom2--1||rhiztom3--5:Type_counter=capture--8:capture_class_counter=c__Actinomycetia--2||c__Alphaproteobacteria--5||c__Gammaproteobacteria--1:capture_domain_counter=d__Bacteria--8:capture_family_counter=f__Beijerinckiaceae--3||f__Geodermatophilaceae--1||f__Maricaulaceae--1||f__Micromonosporaceae--1||f__SG8-11--1||f__Stappiaceae--1:capture_genus_counter=g__Blastococcus--1||g__Bosea--3||g__Glycocaulis--1||g__JABDRL01--1||g__Stappia--1||g__UBA6920--1:capture_order_counter=o__Caulobacterales--1||o__Mycobacteriales--2||o__Rhizobiales--4||o__SG8-11--1:capture_phylum_counter=p__Actinobacteriota--2||p__Proteobacteria--6:capture_species_counter=s__Blastococcus saxobsidens--1||s__Bosea sp900466745--3||s__Glycocaulis profundi--1||s__JABDRL01 sp013041765--1||s__Stappia stellulata--1||s__UBA6920 sp002448875--1:gtdb_class_counter=:gtdb_domain_counter=:gtdb_family_counter=:gtdb_genus_counter=:gtdb_order_counter=:gtdb_phylum_counter=:gtdb_species_counter=:heptad_counter=MCP-38H--8:lbd_counter=:name=N817253:ref_name_counter=],3d11dabf-b32a-4663-bf32-e117a88c6794_6@MCPsignal.29.83:0.014458[&&NHX:Sample=rhiztom2:Type=capture:capture_class=c__Alphaproteobacteria:capture_domain=d__Bacteria:capture_family=f__Stappiaceae:capture_genus=g__Stappia:capture_order=o__Rhizobiales:capture_phylum=p__Proteobacteria:capture_species=s__Stappia stellulata:heptad=MCP-38H])0:5e-09[&&NHX:Sample_counter=rhiztom1--2||rhiztom2--2||rhiztom3--5:Type_counter=capture--9:capture_class_counter=c__Actinomycetia--2||c__Alphaproteobacteria--6||c__Gammaproteobacteria--1:capture_domain_counter=d__Bacteria--9:capture_family_counter=f__Beijerinckiaceae--3||f__Geodermatophilaceae--1||f__Maricaulaceae--1||f__Micromonosporaceae--1||f__SG8-11--1||f__Stappiaceae--2:capture_genus_counter=g__Blastococcus--1||g__Bosea--3||g__Glycocaulis--1||g__JABDRL01--1||g__Stappia--2||g__UBA6920--1:capture_order_counter=o__Caulobacterales--1||o__Mycobacteriales--2||o__Rhizobiales--5||o__SG8-11--1:capture_phylum_counter=p__Actinobacteriota--2||p__Proteobacteria--7:capture_species_counter=s__Blastococcus saxobsidens--1||s__Bosea sp900466745--3||s__Glycocaulis profundi--1||s__JABDRL01 sp013041765--1||s__Stappia stellulata--2||s__UBA6920 sp002448875--1:gtdb_class_counter=:gtdb_domain_counter=:gtdb_family_counter=:gtdb_genus_counter=:gtdb_order_counter=:gtdb_phylum_counter=:gtdb_species_counter=:heptad_counter=MCP-38H--9:lbd_counter=:name=N817255:ref_name_counter=],2dc9dbb5-346c-44ba-8ec3-93ecb1dd278f_4@MCPsignal.304.347:0.0491251[&&NHX:Sample=rhiztom3:Type=capture:capture_class=c__Alphaproteobacteria:capture_domain=d__Bacteria:capture_family=f__Beijerinckiaceae:capture_genus=g__BN140002:capture_order=o__Rhizobiales:capture_phylum=p__Proteobacteria:capture_species=s__BN140002 sp008386575:heptad=MCP-38H])0:5e-09[&&NHX:Sample_counter=rhiztom1--2||rhiztom2--2||rhiztom3--6:Type_counter=capture--10:capture_class_counter=c__Actinomycetia--2||c__Alphaproteobacteria--7||c__Gammaproteobacteria--1:capture_domain_counter=d__Bacteria--10:capture_family_counter=f__Beijerinckiaceae--4||f__Geodermatophilaceae--1||f__Maricaulaceae--1||f__Micromonosporaceae--1||f__SG8-11--1||f__Stappiaceae--2:capture_genus_counter=g__BN140002--1||g__Blastococcus--1||g__Bosea--3||g__Glycocaulis--1||g__JABDRL01--1||g__Stappia--2||g__UBA6920--1:capture_order_counter=o__Caulobacterales--1||o__Mycobacteriales--2||o__Rhizobiales--6||o__SG8-11--1:capture_phylum_counter=p__Actinobacteriota--2||p__Proteobacteria--8:capture_species_counter=s__BN140002 sp008386575--1||s__Blastococcus saxobsidens--1||s__Bosea sp900466745--3||s__Glycocaulis profundi--1||s__JABDRL01 sp013041765--1||s__Stappia stellulata--2||s__UBA6920 sp002448875--1:gtdb_class_counter=:gtdb_domain_counter=:gtdb_family_counter=:gtdb_genus_counter=:gtdb_order_counter=:gtdb_phylum_counter=:gtdb_species_counter=:heptad_counter=MCP-38H--10:lbd_counter=:name=N817257:ref_name_counter=],((((7c6cf6fd-bd96-49cf-a8d3-10257d94cf16_5@MCPsignal.212.279:0.0670187[&&NHX:Sample=rhiztom1:Type=capture:capture_class=c__Alphaproteobacteria:capture_domain=d__Bacteria:capture_family=f__UBA11136:capture_genus=g__UBA11136:capture_order=o__UBA11136:capture_phylum=p__Proteobacteria:capture_species=s__UBA11136 sp016776635:heptad=MCP-38H],(82dd588f-50fb-4f80-92bd-6ff96cbad630_3@MCPsignal.296.376:5e-09[&&NHX:Sample=rhiztom3:Type=capture:capture_class=c__Gammaproteobacteria:capture_domain=d__Bacteria:capture_family=f__Pseudomonadaceae:capture_genus=g__Pseudomonas_E:capture_order=o__Pseudomonadales:capture_phylum=p__Proteobacteria:capture_species=s__Pseudomonas_E composti:heptad=MCP-38H],((((((f4519475-8a5b-48a7-9b60-c7b9c5ec911c_1@MCPsignal.121.197:5e-09[&&NHX:Sample=rhiztom2:Type=capture:capture_class=c__Gammaproteobacteria:capture_domain=d__Bacteria:capture_family=f__Pseudomonadaceae:capture_genus=g__Pseudomonas_E:capture_order=o__Pseudomonadales:capture_phylum=p__Proteobacteria:capture_species=s__Pseudomonas_E indoloxydans:heptad=MCP-38H],2d9f1177-e9e0-4c0f-882f-4630ba656bee_4@MCPsignal.64.156:1.3e-08[&&NHX:Sample=rhiztom1:Type=capture:capture_class=c__Sericytochromatia:capture_domain=d__Bacteria:capture_family=f__UBA4093:capture_genus=g__JAGIBK01:capture_order=o__S15B-MN24:capture_phylum=p__Cyanobacteria:capture_species=s__JAGIBK01 sp017744355:heptad=MCP-38H])0.338:0.0440459[&&NHX:Sample_counter=rhiztom1--1||rhiztom2--1:Type_counter=capture--2:capture_class_counter=c__Gammaproteobacteria--1||c__Sericytochromatia--1:capture_domain_counter=d__Bacteria--2:capture_family_counter=f__Pseudomonadaceae--1||f__UBA4093--1:capture_genus_counter=g__JAGIBK01--1||g__Pseudomonas_E--1:capture_order_counter=o__Pseudomonadales--1||o__S15B-MN24--1:capture_phylum_counter=p__Cyanobacteria--1||p__Proteobacteria--1:capture_species_counter=s__JAGIBK01 sp017744355--1||s__Pseudomonas_E indoloxydans--1:gtdb_class_counter=:gtdb_domain_counter=:gtdb_family_counter=:gtdb_genus_counter=:gtdb_order_counter=:gtdb_phylum_counter=:gtdb_species_counter=:heptad_counter=MCP-38H--2:lbd_counter=:name=N817262:ref_name_counter=],(((((f7f145c2-14c1-49e7-87d6-3cb1bd0f75e4_1@MCPsignal.22.132:0.0146036[&&NHX:Sample=rhiztom1:Type=capture:besthit=65.1:bitscore=120.0:capture_class=c__Gammaproteobacteria:capture_domain=d__Bacteria:capture_family=f__Burkholderiaceae:capture_genus=g__Rhizobacter:capture_order=o__Burkholderiales:capture_phylum=p__Proteobacteria:capture_species=s__Rhizobacter sp000800095:evalue=3.73e-35:gapopen=0.0:heptad=MCP-38H:length=109.0:mismatch=38.0:qcovhsp=99.1:qend=109.0:qstart=1.0:ref_name=RS_GCF_000009985.1_protein.faa_NC_007626.1_3960@PF00015_full_PFAM.365.542:scovhsp=61.6:send=156.0:sstart=48.0],(fe8484c6-ff7b-5581-b515-5705e6668bd5_1@MCPsignal.141.284:0.0200159[&&NHX:Sample=rhizpot3:Type=capture:capture_class=c__Gammaproteobacteria:capture_domain=d__Bacteria:capture_family=f__Pseudomonadaceae:capture_genus=g__Pseudomonas_E:capture_order=o__Pseudomonadales:capture_phylum=p__Proteobacteria:capture_species=s__Pseudomonas_E sp014268825:heptad=MCP-38H],(87c283ec-ea8a-5771-b8dc-998887c3f403_2@MCPsignal.120.261:5e-09[&&NHX:Sample=rhizpot1:Type=capture:capture_class=c__Gammaproteobacteria:capture_domain=d__Bacteria:capture_family=f__Pseudomonadaceae:capture_genus=g__Pseudomonas_E:capture_order=o__Pseudomonadales:capture_phylum=p__Proteobacteria:capture_species=s__Pseudomonas_E sp014268505:heptad=MCP-38H],108be8ad-d2cf-427d-9882-7f3abe994174_4@MCPsignal.533.674:0.00590761[&&NHX:Sample=rhizpot1:Type=capture:capture_class=c__Gammaproteobacteria:capture_domain=d__Bacteria:capture_family=f__Pseudomonadaceae:capture_genus=g__Pseudomonas_E:capture_order=o__Pseudomonadales:capture_phylum=p__Proteobacteria:capture_species=s__Pseudomonas_E sp014268505:heptad=MCP-38H])0.683:0.00431246[&&NHX:Sample_counter=rhizpot1--2:Type_counter=capture--2:capture_class_counter=c__Gammaproteobacteria--2:capture_domain_counter=d__Bacteria--2:capture_family_counter=f__Pseudomonadaceae--2:capture_genus_counter=g__Pseudomonas_E--2:capture_order_counter=o__Pseudomonadales--2:capture_phylum_counter=p__Proteobacteria--2:capture_species_counter=s__Pseudomonas_E sp014268505--2:gtdb_class_counter=:gtdb_domain_counter=:gtdb_family_counter=:gtdb_genus_counter=:gtdb_order_counter=:gtdb_phylum_counter=:gtdb_species_counter=:heptad_counter=MCP-38H--2:lbd_counter=:name=N817267:ref_name_counter=])1:0.120343[&&NHX:Sample_counter=rhizpot1--2||rhizpot3--1:Type_counter=capture--3:capture_class_counter=c__Gammaproteobacteria--3:capture_domain_counter=d__Bacteria--3:capture_family_counter=f__Pseudomonadaceae--3:capture_genus_counter=g__Pseudomonas_E--3:capture_order_counter=o__Pseudomonadales--3:capture_phylum_counter=p__Proteobacteria--3:capture_species_counter=s__Pseudomonas_E sp014268505--2||s__Pseudomonas_E sp014268825--1:gtdb_class_counter=:gtdb_domain_counter=:gtdb_family_counter=:gtdb_genus_counter=:gtdb_order_counter=:gtdb_phylum_counter=:gtdb_species_counter=:heptad_counter=MCP-38H--3:lbd_counter=:name=N817268:ref_name_counter=])0:5e-09[&&NHX:Sample_counter=rhizpot1--2||rhizpot3--1||rhiztom1--1:Type_counter=capture--4:besthit_avg=65.1:besthit_max=65.1:besthit_min=65.1:besthit_std=0:besthit_sum=65.1:bitscore_avg=120.0:bitscore_max=120.0:bitscore_min=120.0:bitscore_std=0:bitscore_sum=120.0:capture_class_counter=c__Gammaproteobacteria--4:capture_domain_counter=d__Bacteria--4:capture_family_counter=f__Burkholderiaceae--1||f__Pseudomonadaceae--3:capture_genus_counter=g__Pseudomonas_E--3||g__Rhizobacter--1:capture_order_counter=o__Burkholderiales--1||o__Pseudomonadales--3:capture_phylum_counter=p__Proteobacteria--4:capture_species_counter=s__Pseudomonas_E sp014268505--2||s__Pseudomonas_E sp014268825--1||s__Rhizobacter sp000800095--1:evalue_avg=3.73e-35:evalue_max=3.73e-35:evalue_min=3.73e-35:evalue_std=0:evalue_sum=3.73e-35:gapopen_avg=0.0:gapopen_max=0.0:gapopen_min=0.0:gapopen_std=0:gapopen_sum=0.0:gtdb_class_counter=:gtdb_domain_counter=:gtdb_family_counter=:gtdb_genus_counter=:gtdb_order_counter=:gtdb_phylum_counter=:gtdb_species_counter=:heptad_counter=MCP-38H--4:lbd_counter=:length_avg=109.0:length_max=109.0:length_min=109.0:length_std=0:length_sum=109.0:mismatch_avg=38.0:mismatch_max=38.0:mismatch_min=38.0:mismatch_std=0:mismatch_sum=38.0:name=N817269:qcovhsp_avg=99.1:qcovhsp_max=99.1:qcovhsp_min=99.1:qcovhsp_std=0:qcovhsp_sum=99.1:qend_avg=109.0:qend_max=109.0:qend_min=109.0:qend_std=0:qend_sum=109.0:qstart_avg=1.0:qstart_max=1.0:qstart_min=1.0:qstart_std=0:qstart_sum=1.0:ref_name_counter=RS_GCF_000009985.1_protein.faa_NC_007626.1_3960@PF00015_full_PFAM.365.542--1:scovhsp_avg=61.6:scovhsp_max=61.6:scovhsp_min=61.6:scovhsp_std=0:scovhsp_sum=61.6:send_avg=156.0:send_max=156.0:send_min=156.0:send_std=0:send_sum=156.0:sstart_avg=48.0:sstart_max=48.0:sstart_min=48.0:sstart_std=0:sstart_sum=48.0],((1f56e573-1430-4b1a-8de8-122e4fa80a7b_5@MCPsignal.32.173:0[&&NHX:Sample=rhiztom3:Type=capture:capture_class=c__Geothermincolia:capture_domain=d__Bacteria:capture_family=f__RBG-13-55-18:capture_genus=g__SURF-21:capture_order=o__Geothermincolales:capture_phylum=p__Actinobacteriota:capture_species=s__SURF-21 sp003598015:heptad=MCP-38H],36fc7a4c-064d-474f-847e-e0fde904337d_2@MCPsignal.31.172:0[&&NHX:Sample=rhiztom3:Type=capture:capture_class=c__Geothermincolia:capture_domain=d__Bacteria:capture_family=f__RBG-13-55-18:capture_genus=g__SURF-21:capture_order=o__Geothermincolales:capture_phylum=p__Actinobacteriota:capture_species=s__SURF-21 sp003598015:heptad=MCP-38H]):5e-09[&&NHX:Sample_counter=rhiztom3--2:Type_counter=capture--2:capture_class_counter=c__Geothermincolia--2:capture_domain_counter=d__Bacteria--2:capture_family_counter=f__RBG-13-55-18--2:capture_genus_counter=g__SURF-21--2:capture_order_counter=o__Geothermincolales--2:capture_phylum_counter=p__Actinobacteriota--2:capture_species_counter=s__SURF-21 sp003598015--2:gtdb_class_counter=:gtdb_domain_counter=:gtdb_family_counter=:gtdb_genus_counter=:gtdb_order_counter=:gtdb_phylum_counter=:gtdb_species_counter=:heptad_counter=MCP-38H--2:lbd_counter=:name=N817272:ref_name_counter=],(d1b7b136-d60c-41be-9bd3-a915718e253a_4@MCPsignal.652.795:5e-09[&&NHX:Sample=rhiztom1:Type=capture:capture_class=c__Geothermincolia:capture_domain=d__Bacteria:capture_family=f__RBG-13-55-18:capture_genus=g__SURF-21:capture_order=o__Geothermincolales:capture_phylum=p__Actinobacteriota:capture_species=s__SURF-21 sp003598015:heptad=MCP-38H],(621c0e56-620b-45ad-bd2b-2e05c86e7c20_2@MCPsignal.421.545:5e-09[&&NHX:Sample=rhiztom3:Type=capture:capture_class=c__Geothermincolia:capture_domain=d__Bacteria:capture_family=f__RBG-13-55-18:capture_genus=g__SURF-21:capture_order=o__Geothermincolales:capture_phylum=p__Actinobacteriota:capture_species=s__SURF-21 sp003598015:heptad=MCP-38H],(8c402497-1ed0-488e-abd4-2da9ae8a618f_2@MCPsignal.1.102:5e-09[&&NHX:Sample=rhiztom3:Type=capture:capture_class=c__Geothermincolia:capture_domain=d__Bacteria:capture_family=f__RBG-13-55-18:capture_genus=g__SURF-21:capture_order=o__Geothermincolales:capture_phylum=p__Actinobacteriota:capture_species=s__SURF-21 sp003598015:heptad=MCP-38H],21d77c42-d006-4a0b-bdef-61abb9590d64_1@MCPsignal.484.595:0.88008[&&NHX:Sample=rhiztom3:Type=capture:capture_class=c__Gammaproteobacteria:capture_domain=d__Bacteria:capture_family=f__Rhodocyclaceae:capture_genus=g__Thauera:capture_order=o__Burkholderiales:capture_phylum=p__Proteobacteria:capture_species=s__Thauera sp017997795:heptad=MCP-38H])0:5e-09[&&NHX:Sample_counter=rhiztom3--2:Type_counter=capture--2:capture_class_counter=c__Gammaproteobacteria--1||c__Geothermincolia--1:capture_domain_counter=d__Bacteria--2:capture_family_counter=f__RBG-13-55-18--1||f__Rhodocyclaceae--1:capture_genus_counter=g__SURF-21--1||g__Thauera--1:capture_order_counter=o__Burkholderiales--1||o__Geothermincolales--1:capture_phylum_counter=p__Actinobacteriota--1||p__Proteobacteria--1:capture_species_counter=s__SURF-21 sp003598015--1||s__Thauera sp017997795--1:gtdb_class_counter=:gtdb_domain_counter=:gtdb_family_counter=:gtdb_genus_counter=:gtdb_order_counter=:gtdb_phylum_counter=:gtdb_species_counter=:heptad_counter=MCP-38H--2:lbd_counter=:name=N817277:ref_name_counter=])1:5e-09[&&NHX:Sample_counter=rhiztom3--3:Type_counter=capture--3:capture_class_counter=c__Gammaproteobacteria--1||c__Geothermincolia--2:capture_domain_counter=d__Bacteria--3:capture_family_counter=f__RBG-13-55-18--2||f__Rhodocyclaceae--1:capture_genus_counter=g__SURF-21--2||g__Thauera--1:capture_order_counter=o__Burkholderiales--1||o__Geothermincolales--2:capture_phylum_counter=p__Actinobacteriota--2||p__Proteobacteria--1:capture_species_counter=s__SURF-21 sp003598015--2||s__Thauera sp017997795--1:gtdb_class_counter=:gtdb_domain_counter=:gtdb_family_counter=:gtdb_genus_counter=:gtdb_order_counter=:gtdb_phylum_counter=:gtdb_species_counter=:heptad_counter=MCP-38H--3:lbd_counter=:name=N817278:ref_name_counter=])0:5e-09[&&NHX:Sample_counter=rhiztom1--1||rhiztom3--3:Type_counter=capture--4:capture_class_counter=c__Gammaproteobacteria--1||c__Geothermincolia--3:capture_domain_counter=d__Bacteria--4:capture_family_counter=f__RBG-13-55-18--3||f__Rhodocyclaceae--1:capture_genus_counter=g__SURF-21--3||g__Thauera--1:capture_order_counter=o__Burkholderiales--1||o__Geothermincolales--3:capture_phylum_counter=p__Actinobacteriota--3||p__Proteobacteria--1:capture_species_counter=s__SURF-21 sp003598015--3||s__Thauera sp017997795--1:gtdb_class_counter=:gtdb_domain_counter=:gtdb_family_counter=:gtdb_genus_counter=:gtdb_order_counter=:gtdb_phylum_counter=:gtdb_species_counter=:heptad_counter=MCP-38H--4:lbd_counter=:name=N817279:ref_name_counter=])0.633:5e-09[&&NHX:Sample_counter=rhiztom1--1||rhiztom3--5:Type_counter=capture--6:capture_class_counter=c__Gammaproteobacteria--1||c__Geothermincolia--5:capture_domain_counter=d__Bacteria--6:capture_family_counter=f__RBG-13-55-18--5||f__Rhodocyclaceae--1:capture_genus_counter=g__SURF-21--5||g__Thauera--1:capture_order_counter=o__Burkholderiales--1||o__Geothermincolales--5:capture_phylum_counter=p__Actinobacteriota--5||p__Proteobacteria--1:capture_species_counter=s__SURF-21 sp003598015--5||s__Thauera sp017997795--1:gtdb_class_counter=:gtdb_domain_counter=:gtdb_family_counter=:gtdb_genus_counter=:gtdb_order_counter=:gtdb_phylum_counter=:gtdb_species_counter=:heptad_counter=MCP-38H--6:lbd_counter=:name=N817280:ref_name_counter=])0.925:0.00603117[&&NHX:Sample_counter=rhizpot1--2||rhizpot3--1||rhiztom1--2||rhiztom3--5:Type_counter=capture--10:besthit_avg=65.1:besthit_max=65.1:besthit_min=65.1:besthit_std=0:besthit_sum=65.1:bitscore_avg=120.0:bitscore_max=120.0:bitscore_min=120.0:bitscore_std=0:bitscore_sum=120.0:capture_class_counter=c__Gammaproteobacteria--5||c__Geothermincolia--5:capture_domain_counter=d__Bacteria--10:capture_family_counter=f__Burkholderiaceae--1||f__Pseudomonadaceae--3||f__RBG-13-55-18--5||f__Rhodocyclaceae--1:capture_genus_counter=g__Pseudomonas_E--3||g__Rhizobacter--1||g__SURF-21--5||g__Thauera--1:capture_order_counter=o__Burkholderiales--2||o__Geothermincolales--5||o__Pseudomonadales--3:capture_phylum_counter=p__Actinobacteriota--5||p__Proteobacteria--5:capture_species_counter=s__Pseudomonas_E sp014268505--2||s__Pseudomonas_E sp014268825--1||s__Rhizobacter sp000800095--1||s__SURF-21 sp003598015--5||s__Thauera sp017997795--1:evalue_avg=3.73e-35:evalue_max=3.73e-35:evalue_min=3.73e-35:evalue_std=0:evalue_sum=3.73e-35:gapopen_avg=0.0:gapopen_max=0.0:gapopen_min=0.0:gapopen_std=0:gapopen_sum=0.0:gtdb_class_counter=:gtdb_domain_counter=:gtdb_family_counter=:gtdb_genus_counter=:gtdb_order_counter=:gtdb_phylum_counter=:gtdb_species_counter=:heptad_counter=MCP-38H--10:lbd_counter=:length_avg=109.0:length_max=109.0:length_min=109.0:length_std=0:length_sum=109.0:mismatch_avg=38.0:mismatch_max=38.0:mismatch_min=38.0:mismatch_std=0:mismatch_sum=38.0:name=N817281:qcovhsp_avg=99.1:qcovhsp_max=99.1:qcovhsp_min=99.1:qcovhsp_std=0:qcovhsp_sum=99.1:qend_avg=109.0:qend_max=109.0:qend_min=109.0:qend_std=0:qend_sum=109.0:qstart_avg=1.0:qstart_max=1.0:qstart_min=1.0:qstart_std=0:qstart_sum=1.0:ref_name_counter=RS_GCF_000009985.1_protein.faa_NC_007626.1_3960@PF00015_full_PFAM.365.542--1:scovhsp_avg=61.6:scovhsp_max=61.6:scovhsp_min=61.6:scovhsp_std=0:scovhsp_sum=61.6:send_avg=156.0:send_max=156.0:send_min=156.0:send_std=0:send_sum=156.0:sstart_avg=48.0:sstart_max=48.0:sstart_min=48.0:sstart_std=0:sstart_sum=48.0],(0aae041d-525a-43d6-93c3-8099e5164ecc_1@MCPsignal.5.94:5e-09[&&NHX:Sample=rhiztom2:Type=capture:capture_class=c__Alphaproteobacteria:capture_domain=d__Bacteria:capture_family=f__Beijerinckiaceae:capture_genus=g__Methylobacterium:capture_order=o__Rhizobiales:capture_phylum=p__Proteobacteria:capture_species=s__Methylobacterium sp900112625:heptad=MCP-38H],(589faeb0-5590-4da2-a860-7f4e9481a640_5@MCPsignal.22.145:5e-09[&&NHX:Sample=rhiztom3:Type=capture:besthit=67.5:bitscore=142.0:capture_class=c__Halobacteria:capture_domain=d__Archaea:capture_family=f__Natrialbaceae:capture_genus=g__Natrinema:capture_order=o__Halobacteriales:capture_phylum=p__Halobacteriota:capture_species=s__Natrinema salaciae:evalue=1.01e-43:gapopen=0.0:heptad=MCP-38H:length=123.0:mismatch=40.0:qcovhsp=100.0:qend=123.0:qstart=1.0:ref_name=RS_GCF_000009985.1_protein.faa_NC_007626.1_3960@PF00015_full_PFAM.365.542:scovhsp=69.5:send=158.0:sstart=36.0],(80ea156e-41b4-42c6-a04f-1f041f646910_3@MCPsignal.184.352:5e-09[&&NHX:Sample=rhiztom3:Type=capture:capture_class=c__Gammaproteobacteria:capture_domain=d__Bacteria:capture_family=f__Rhodocyclaceae:capture_genus=g__Thauera:capture_order=o__Burkholderiales:capture_phylum=p__Proteobacteria:capture_species=s__Thauera sp017997795:heptad=MCP-38H],e0263220-223b-4a92-bf67-da5bb6cc720c_5@MCPsignal.46.181:5e-09[&&NHX:Sample=rhiztom3:Type=capture:capture_class=c__Alphaproteobacteria:capture_domain=d__Bacteria:capture_family=f__JAHDSF01:capture_genus=g__JAHDSF01:capture_order=o__Rhodospirillales:capture_phylum=p__Proteobacteria:capture_species=s__JAHDSF01 sp018432935:heptad=MCP-38H])0.299:5e-09[&&NHX:Sample_counter=rhiztom3--2:Type_counter=capture--2:capture_class_counter=c__Alphaproteobacteria--1||c__Gammaproteobacteria--1:capture_domain_counter=d__Bacteria--2:capture_family_counter=f__JAHDSF01--1||f__Rhodocyclaceae--1:capture_genus_counter=g__JAHDSF01--1||g__Thauera--1:capture_order_counter=o__Burkholderiales--1||o__Rhodospirillales--1:capture_phylum_counter=p__Proteobacteria--2:capture_species_counter=s__JAHDSF01 sp018432935--1||s__Thauera sp017997795--1:gtdb_class_counter=:gtdb_domain_counter=:gtdb_family_counter=:gtdb_genus_counter=:gtdb_order_counter=:gtdb_phylum_counter=:gtdb_species_counter=:heptad_counter=MCP-38H--2:lbd_counter=:name=N817286:ref_name_counter=])0:5e-09[&&NHX:Sample_counter=rhiztom3--3:Type_counter=capture--3:besthit_avg=67.5:besthit_max=67.5:besthit_min=67.5:besthit_std=0:besthit_sum=67.5:bitscore_avg=142.0:bitscore_max=142.0:bitscore_min=142.0:bitscore_std=0:bitscore_sum=142.0:capture_class_counter=c__Alphaproteobacteria--1||c__Gammaproteobacteria--1||c__Halobacteria--1:capture_domain_counter=d__Archaea--1||d__Bacteria--2:capture_family_counter=f__JAHDSF01--1||f__Natrialbaceae--1||f__Rhodocyclaceae--1:capture_genus_counter=g__JAHDSF01--1||g__Natrinema--1||g__Thauera--1:capture_order_counter=o__Burkholderiales--1||o__Halobacteriales--1||o__Rhodospirillales--1:capture_phylum_counter=p__Halobacteriota--1||p__Proteobacteria--2:capture_species_counter=s__JAHDSF01 sp018432935--1||s__Natrinema salaciae--1||s__Thauera sp017997795--1:evalue_avg=1.01e-43:evalue_max=1.01e-43:evalue_min=1.01e-43:evalue_std=0:evalue_sum=1.01e-43:gapopen_avg=0.0:gapopen_max=0.0:gapopen_min=0.0:gapopen_std=0:gapopen_sum=0.0:gtdb_class_counter=:gtdb_domain_counter=:gtdb_family_counter=:gtdb_genus_counter=:gtdb_order_counter=:gtdb_phylum_counter=:gtdb_species_counter=:heptad_counter=MCP-38H--3:lbd_counter=:length_avg=123.0:length_max=123.0:length_min=123.0:length_std=0:length_sum=123.0:mismatch_avg=40.0:mismatch_max=40.0:mismatch_min=40.0:mismatch_std=0:mismatch_sum=40.0:name=N817287:qcovhsp_avg=100.0:qcovhsp_max=100.0:qcovhsp_min=100.0:qcovhsp_std=0:qcovhsp_sum=100.0:qend_avg=123.0:qend_max=123.0:qend_min=123.0:qend_std=0:qend_sum=123.0:qstart_avg=1.0:qstart_max=1.0:qstart_min=1.0:qstart_std=0:qstart_sum=1.0:ref_name_counter=RS_GCF_000009985.1_protein.faa_NC_007626.1_3960@PF00015_full_PFAM.365.542--1:scovhsp_avg=69.5:scovhsp_max=69.5:scovhsp_min=69.5:scovhsp_std=0:scovhsp_sum=69.5:send_avg=158.0:send_max=158.0:send_min=158.0:send_std=0:send_sum=158.0:sstart_avg=36.0:sstart_max=36.0:sstart_min=36.0:sstart_std=0:sstart_sum=36.0])0:5e-09[&&NHX:Sample_counter=rhiztom2--1||rhiztom3--3:Type_counter=capture--4:besthit_avg=67.5:besthit_max=67.5:besthit_min=67.5:besthit_std=0:besthit_sum=67.5:bitscore_avg=142.0:bitscore_max=142.0:bitscore_min=142.0:bitscore_std=0:bitscore_sum=142.0:capture_class_counter=c__Alphaproteobacteria--2||c__Gammaproteobacteria--1||c__Halobacteria--1:capture_domain_counter=d__Archaea--1||d__Bacteria--3:capture_family_counter=f__Beijerinckiaceae--1||f__JAHDSF01--1||f__Natrialbaceae--1||f__Rhodocyclaceae--1:capture_genus_counter=g__JAHDSF01--1||g__Methylobacterium--1||g__Natrinema--1||g__Thauera--1:capture_order_counter=o__Burkholderiales--1||o__Halobacteriales--1||o__Rhizobiales--1||o__Rhodospirillales--1:capture_phylum_counter=p__Halobacteriota--1||p__Proteobacteria--3:capture_species_counter=s__JAHDSF01 sp018432935--1||s__Methylobacterium sp900112625--1||s__Natrinema salaciae--1||s__Thauera sp017997795--1:evalue_avg=1.01e-43:evalue_max=1.01e-43:evalue_min=1.01e-43:evalue_std=0:evalue_sum=1.01e-43:gapopen_avg=0.0:gapopen_max=0.0:gapopen_min=0.0:gapopen_std=0:gapopen_sum=0.0:gtdb_class_counter=:gtdb_domain_counter=:gtdb_family_counter=:gtdb_genus_counter=:gtdb_order_counter=:gtdb_phylum_counter=:gtdb_species_counter=:heptad_counter=MCP-38H--4:lbd_counter=:length_avg=123.0:length_max=123.0:length_min=123.0:length_std=0:length_sum=123.0:mismatch_avg=40.0:mismatch_max=40.0:mismatch_min=40.0:mismatch_std=0:mismatch_sum=40.0:name=N817288:qcovhsp_avg=100.0:qcovhsp_max=100.0:qcovhsp_min=100.0:qcovhsp_std=0:qcovhsp_sum=100.0:qend_avg=123.0:qend_max=123.0:qend_min=123.0:qend_std=0:qend_sum=123.0:qstart_avg=1.0:qstart_max=1.0:qstart_min=1.0:qstart_std=0:qstart_sum=1.0:ref_name_counter=RS_GCF_000009985.1_protein.faa_NC_007626.1_3960@PF00015_full_PFAM.365.542--1:scovhsp_avg=69.5:scovhsp_max=69.5:scovhsp_min=69.5:scovhsp_std=0:scovhsp_sum=69.5:send_avg=158.0:send_max=158.0:send_min=158.0:send_std=0:send_sum=158.0:sstart_avg=36.0:sstart_max=36.0:sstart_min=36.0:sstart_std=0:sstart_sum=36.0])0:1.8e-08[&&NHX:Sample_counter=rhizpot1--2||rhizpot3--1||rhiztom1--2||rhiztom2--1||rhiztom3--8:Type_counter=capture--14:besthit_avg=66.3:besthit_max=67.5:besthit_min=65.1:besthit_std=1.697056274847718:besthit_sum=132.6:bitscore_avg=131.0:bitscore_max=142.0:bitscore_min=120.0:bitscore_std=15.556349186104045:bitscore_sum=262.0:capture_class_counter=c__Alphaproteobacteria--2||c__Gammaproteobacteria--6||c__Geothermincolia--5||c__Halobacteria--1:capture_domain_counter=d__Archaea--1||d__Bacteria--13:capture_family_counter=f__Beijerinckiaceae--1||f__Burkholderiaceae--1||f__JAHDSF01--1||f__Natrialbaceae--1||f__Pseudomonadaceae--3||f__RBG-13-55-18--5||f__Rhodocyclaceae--2:capture_genus_counter=g__JAHDSF01--1||g__Methylobacterium--1||g__Natrinema--1||g__Pseudomonas_E--3||g__Rhizobacter--1||g__SURF-21--5||g__Thauera--2:capture_order_counter=o__Burkholderiales--3||o__Geothermincolales--5||o__Halobacteriales--1||o__Pseudomonadales--3||o__Rhizobiales--1||o__Rhodospirillales--1:capture_phylum_counter=p__Actinobacteriota--5||p__Halobacteriota--1||p__Proteobacteria--8:capture_species_counter=s__JAHDSF01 sp018432935--1||s__Methylobacterium sp900112625--1||s__Natrinema salaciae--1||s__Pseudomonas_E sp014268505--2||s__Pseudomonas_E sp014268825--1||s__Rhizobacter sp000800095--1||s__SURF-21 sp003598015--5||s__Thauera sp017997795--2:evalue_avg=1.86500000505e-35:evalue_max=3.73e-35:evalue_min=1.01e-43:evalue_std=2.637508286684044e-35:evalue_sum=3.7300000101e-35:gapopen_avg=0.0:gapopen_max=0.0:gapopen_min=0.0:gapopen_std=0.0:gapopen_sum=0.0:gtdb_class_counter=:gtdb_domain_counter=:gtdb_family_counter=:gtdb_genus_counter=:gtdb_order_counter=:gtdb_phylum_counter=:gtdb_species_counter=:heptad_counter=MCP-38H--14:lbd_counter=:length_avg=116.0:length_max=123.0:length_min=109.0:length_std=9.899494936611665:length_sum=232.0:mismatch_avg=39.0:mismatch_max=40.0:mismatch_min=38.0:mismatch_std=1.4142135623730951:mismatch_sum=78.0:name=N817289:qcovhsp_avg=99.55:qcovhsp_max=100.0:qcovhsp_min=99.1:qcovhsp_std=0.6363961030678968:qcovhsp_sum=199.1:qend_avg=116.0:qend_max=123.0:qend_min=109.0:qend_std=9.899494936611665:qend_sum=232.0:qstart_avg=1.0:qstart_max=1.0:qstart_min=1.0:qstart_std=0.0:qstart_sum=2.0:ref_name_counter=RS_GCF_000009985.1_protein.faa_NC_007626.1_3960@PF00015_full_PFAM.365.542--2:scovhsp_avg=65.55:scovhsp_max=69.5:scovhsp_min=61.6:scovhsp_std=5.586143571373725:scovhsp_sum=131.1:send_avg=157.0:send_max=158.0:send_min=156.0:send_std=1.4142135623730951:send_sum=314.0:sstart_avg=42.0:sstart_max=48.0:sstart_min=36.0:sstart_std=8.48528137423857:sstart_sum=84.0],c66ad091-1340-469d-944b-296a6b12f8e0_3@MCPsignal.23.117:5e-09[&&NHX:Sample=rhiztom1:Type=capture:besthit=58.1:bitscore=92.0:capture_class=c__Gammaproteobacteria:capture_domain=d__Bacteria:capture_family=f__Burkholderiaceae:capture_genus=g__Rhizobacter:capture_order=o__Burkholderiales:capture_phylum=p__Proteobacteria:capture_species=s__Rhizobacter sp000800095:evalue=7.31e-25:gapopen=0.0:heptad=MCP-38H:length=93.0:mismatch=39.0:qcovhsp=98.9:qend=93.0:qstart=1.0:ref_name=GB_GCA_004292755.1_protein.faa_RDXE01000056.1_42@PF00015_full_PFAM.362.498:scovhsp=68.4:send=133.0:sstart=41.0])0.09:0.000970136[&&NHX:Sample_counter=rhizpot1--2||rhizpot3--1||rhiztom1--3||rhiztom2--1||rhiztom3--8:Type_counter=capture--15:besthit_avg=63.56666666666666:besthit_max=67.5:besthit_min=58.1:besthit_std=4.883987441971295:besthit_sum=190.7:bitscore_avg=118.0:bitscore_max=142.0:bitscore_min=92.0:bitscore_std=25.059928172283335:bitscore_sum=354.0:capture_class_counter=c__Alphaproteobacteria--2||c__Gammaproteobacteria--7||c__Geothermincolia--5||c__Halobacteria--1:capture_domain_counter=d__Archaea--1||d__Bacteria--14:capture_family_counter=f__Beijerinckiaceae--1||f__Burkholderiaceae--2||f__JAHDSF01--1||f__Natrialbaceae--1||f__Pseudomonadaceae--3||f__RBG-13-55-18--5||f__Rhodocyclaceae--2:capture_genus_counter=g__JAHDSF01--1||g__Methylobacterium--1||g__Natrinema--1||g__Pseudomonas_E--3||g__Rhizobacter--2||g__SURF-21--5||g__Thauera--2:capture_order_counter=o__Burkholderiales--4||o__Geothermincolales--5||o__Halobacteriales--1||o__Pseudomonadales--3||o__Rhizobiales--1||o__Rhodospirillales--1:capture_phylum_counter=p__Actinobacteriota--5||p__Halobacteriota--1||p__Proteobacteria--9:capture_species_counter=s__JAHDSF01 sp018432935--1||s__Methylobacterium sp900112625--1||s__Natrinema salaciae--1||s__Pseudomonas_E sp014268505--2||s__Pseudomonas_E sp014268825--1||s__Rhizobacter sp000800095--2||s__SURF-21 sp003598015--5||s__Thauera sp017997795--2:evalue_avg=2.436666666791e-25:evalue_max=7.31e-25:evalue_min=1.01e-43:evalue_std=4.220430467668489e-25:evalue_sum=7.310000000373e-25:gapopen_avg=0.0:gapopen_max=0.0:gapopen_min=0.0:gapopen_std=0.0:gapopen_sum=0.0:gtdb_class_counter=:gtdb_domain_counter=:gtdb_family_counter=:gtdb_genus_counter=:gtdb_order_counter=:gtdb_phylum_counter=:gtdb_species_counter=:heptad_counter=MCP-38H--15:lbd_counter=:length_avg=108.33333333333333:length_max=123.0:length_min=93.0:length_std=15.01110699893027:length_sum=325.0:mismatch_avg=39.0:mismatch_max=40.0:mismatch_min=38.0:mismatch_std=1.0:mismatch_sum=117.0:name=N817291:qcovhsp_avg=99.33333333333333:qcovhsp_max=100.0:qcovhsp_min=98.9:qcovhsp_std=0.5859465277082305:qcovhsp_sum=298.0:qend_avg=108.33333333333333:qend_max=123.0:qend_min=93.0:qend_std=15.01110699893027:qend_sum=325.0:qstart_avg=1.0:qstart_max=1.0:qstart_min=1.0:qstart_std=0.0:qstart_sum=3.0:ref_name_counter=GB_GCA_004292755.1_protein.faa_RDXE01000056.1_42@PF00015_full_PFAM.362.498--1||RS_GCF_000009985.1_protein.faa_NC_007626.1_3960@PF00015_full_PFAM.365.542--2:scovhsp_avg=66.5:scovhsp_max=69.5:scovhsp_min=61.6:scovhsp_std=4.279018579066935:scovhsp_sum=199.5:send_avg=149.0:send_max=158.0:send_min=133.0:send_std=13.892443989449804:send_sum=447.0:sstart_avg=41.666666666666664:sstart_max=48.0:sstart_min=36.0:sstart_std=6.027713773341708:sstart_sum=125.0],80802047-e4f0-47bb-bfc5-ef5d57d350cb_1@MCPsignal.87.231:0.00460575[&&NHX:Sample=rhiztom3:Type=capture:capture_class=c__Halobacteria:capture_domain=d__Archaea:capture_family=f__Natrialbaceae:capture_genus=g__Natrinema:capture_order=o__Halobacteriales:capture_phylum=p__Halobacteriota:capture_species=s__Natrinema salaciae:heptad=MCP-38H])0.922:0.0203867[&&NHX:Sample_counter=rhizpot1--2||rhizpot3--1||rhiztom1--3||rhiztom2--1||rhiztom3--9:Type_counter=capture--16:besthit_avg=63.56666666666666:besthit_max=67.5:besthit_min=58.1:besthit_std=4.883987441971295:besthit_sum=190.7:bitscore_avg=118.0:bitscore_max=142.0:bitscore_min=92.0:bitscore_std=25.059928172283335:bitscore_sum=354.0:capture_class_counter=c__Alphaproteobacteria--2||c__Gammaproteobacteria--7||c__Geothermincolia--5||c__Halobacteria--2:capture_domain_counter=d__Archaea--2||d__Bacteria--14:capture_family_counter=f__Beijerinckiaceae--1||f__Burkholderiaceae--2||f__JAHDSF01--1||f__Natrialbaceae--2||f__Pseudomonadaceae--3||f__RBG-13-55-18--5||f__Rhodocyclaceae--2:capture_genus_counter=g__JAHDSF01--1||g__Methylobacterium--1||g__Natrinema--2||g__Pseudomonas_E--3||g__Rhizobacter--2||g__SURF-21--5||g__Thauera--2:capture_order_counter=o__Burkholderiales--4||o__Geothermincolales--5||o__Halobacteriales--2||o__Pseudomonadales--3||o__Rhizobiales--1||o__Rhodospirillales--1:capture_phylum_counter=p__Actinobacteriota--5||p__Halobacteriota--2||p__Proteobacteria--9:capture_species_counter=s__JAHDSF01 sp018432935--1||s__Methylobacterium sp900112625--1||s__Natrinema salaciae--2||s__Pseudomonas_E sp014268505--2||s__Pseudomonas_E sp014268825--1||s__Rhizobacter sp000800095--2||s__SURF-21 sp003598015--5||s__Thauera sp017997795--2:evalue_avg=2.436666666791e-25:evalue_max=7.31e-25:evalue_min=1.01e-43:evalue_std=4.220430467668489e-25:evalue_sum=7.310000000373e-25:gapopen_avg=0.0:gapopen_max=0.0:gapopen_min=0.0:gapopen_std=0.0:gapopen_sum=0.0:gtdb_class_counter=:gtdb_domain_counter=:gtdb_family_counter=:gtdb_genus_counter=:gtdb_order_counter=:gtdb_phylum_counter=:gtdb_species_counter=:heptad_counter=MCP-38H--16:lbd_counter=:length_avg=108.33333333333333:length_max=123.0:length_min=93.0:length_std=15.01110699893027:length_sum=325.0:mismatch_avg=39.0:mismatch_max=40.0:mismatch_min=38.0:mismatch_std=1.0:mismatch_sum=117.0:name=N817293:qcovhsp_avg=99.33333333333333:qcovhsp_max=100.0:qcovhsp_min=98.9:qcovhsp_std=0.5859465277082305:qcovhsp_sum=298.0:qend_avg=108.33333333333333:qend_max=123.0:qend_min=93.0:qend_std=15.01110699893027:qend_sum=325.0:qstart_avg=1.0:qstart_max=1.0:qstart_min=1.0:qstart_std=0.0:qstart_sum=3.0:ref_name_counter=GB_GCA_004292755.1_protein.faa_RDXE01000056.1_42@PF00015_full_PFAM.362.498--1||RS_GCF_000009985.1_protein.faa_NC_007626.1_3960@PF00015_full_PFAM.365.542--2:scovhsp_avg=66.5:scovhsp_max=69.5:scovhsp_min=61.6:scovhsp_std=4.279018579066935:scovhsp_sum=199.5:send_avg=149.0:send_max=158.0:send_min=133.0:send_std=13.892443989449804:send_sum=447.0:sstart_avg=41.666666666666664:sstart_max=48.0:sstart_min=36.0:sstart_std=6.027713773341708:sstart_sum=125.0])0.784:0.00709777[&&NHX:Sample_counter=rhizpot1--2||rhizpot3--1||rhiztom1--4||rhiztom2--2||rhiztom3--9:Type_counter=capture--18:besthit_avg=63.56666666666666:besthit_max=67.5:besthit_min=58.1:besthit_std=4.883987441971295:besthit_sum=190.7:bitscore_avg=118.0:bitscore_max=142.0:bitscore_min=92.0:bitscore_std=25.059928172283335:bitscore_sum=354.0:capture_class_counter=c__Alphaproteobacteria--2||c__Gammaproteobacteria--8||c__Geothermincolia--5||c__Halobacteria--2||c__Sericytochromatia--1:capture_domain_counter=d__Archaea--2||d__Bacteria--16:capture_family_counter=f__Beijerinckiaceae--1||f__Burkholderiaceae--2||f__JAHDSF01--1||f__Natrialbaceae--2||f__Pseudomonadaceae--4||f__RBG-13-55-18--5||f__Rhodocyclaceae--2||f__UBA4093--1:capture_genus_counter=g__JAGIBK01--1||g__JAHDSF01--1||g__Methylobacterium--1||g__Natrinema--2||g__Pseudomonas_E--4||g__Rhizobacter--2||g__SURF-21--5||g__Thauera--2:capture_order_counter=o__Burkholderiales--4||o__Geothermincolales--5||o__Halobacteriales--2||o__Pseudomonadales--4||o__Rhizobiales--1||o__Rhodospirillales--1||o__S15B-MN24--1:capture_phylum_counter=p__Actinobacteriota--5||p__Cyanobacteria--1||p__Halobacteriota--2||p__Proteobacteria--10:capture_species_counter=s__JAGIBK01 sp017744355--1||s__JAHDSF01 sp018432935--1||s__Methylobacterium sp900112625--1||s__Natrinema salaciae--2||s__Pseudomonas_E indoloxydans--1||s__Pseudomonas_E sp014268505--2||s__Pseudomonas_E sp014268825--1||s__Rhizobacter sp000800095--2||s__SURF-21 sp003598015--5||s__Thauera sp017997795--2:evalue_avg=2.436666666791e-25:evalue_max=7.31e-25:evalue_min=1.01e-43:evalue_std=4.220430467668489e-25:evalue_sum=7.310000000373e-25:gapopen_avg=0.0:gapopen_max=0.0:gapopen_min=0.0:gapopen_std=0.0:gapopen_sum=0.0:gtdb_class_counter=:gtdb_domain_counter=:gtdb_family_counter=:gtdb_genus_counter=:gtdb_order_counter=:gtdb_phylum_counter=:gtdb_species_counter=:heptad_counter=MCP-38H--18:lbd_counter=:length_avg=108.33333333333333:length_max=123.0:length_min=93.0:length_std=15.01110699893027:length_sum=325.0:mismatch_avg=39.0:mismatch_max=40.0:mismatch_min=38.0:mismatch_std=1.0:mismatch_sum=117.0:name=N817294:qcovhsp_avg=99.33333333333333:qcovhsp_max=100.0:qcovhsp_min=98.9:qcovhsp_std=0.5859465277082305:qcovhsp_sum=298.0:qend_avg=108.33333333333333:qend_max=123.0:qend_min=93.0:qend_std=15.01110699893027:qend_sum=325.0:qstart_avg=1.0:qstart_max=1.0:qstart_min=1.0:qstart_std=0.0:qstart_sum=3.0:ref_name_counter=GB_GCA_004292755.1_protein.faa_RDXE01000056.1_42@PF00015_full_PFAM.362.498--1||RS_GCF_000009985.1_protein.faa_NC_007626.1_3960@PF00015_full_PFAM.365.542--2:scovhsp_avg=66.5:scovhsp_max=69.5:scovhsp_min=61.6:scovhsp_std=4.279018579066935:scovhsp_sum=199.5:send_avg=149.0:send_max=158.0:send_min=133.0:send_std=13.892443989449804:send_sum=447.0:sstart_avg=41.666666666666664:sstart_max=48.0:sstart_min=36.0:sstart_std=6.027713773341708:sstart_sum=125.0],(((0c66fbf1-ca80-457e-a469-d3c82afced56_4@MCPsignal.15.80:5e-09[&&NHX:Sample=rhiztom2:Type=capture:capture_class=c__Alphaproteobacteria:capture_domain=d__Bacteria:capture_family=f__Stappiaceae:capture_genus=g__Stappia:capture_order=o__Rhizobiales:capture_phylum=p__Proteobacteria:capture_species=s__Stappia stellulata:heptad=MCP-38H],(36a79f4f-0a11-4c16-8297-d09d67f23cd7_6@MCPsignal.385.450:0.0235564[&&NHX:Sample=rhiztom2:Type=capture:capture_class=c__Gammaproteobacteria:capture_domain=d__Bacteria:capture_family=f__Pseudomonadaceae:capture_genus=g__Pseudomonas:capture_order=o__Pseudomonadales:capture_phylum=p__Proteobacteria:capture_species=s__Pseudomonas nitritireducens_A:heptad=MCP-38H],939f09d5-9654-465c-9f57-2d0df8be1014_6@MCPsignal.12.72:0.0198761[&&NHX:Sample=rhiztom2:Type=capture:capture_class=c__Gammaproteobacteria:capture_domain=d__Bacteria:capture_family=f__Pseudomonadaceae:capture_genus=g__Pseudomonas:capture_order=o__Pseudomonadales:capture_phylum=p__Proteobacteria:capture_species=s__Pseudomonas nitritireducens_A:heptad=MCP-38H])0:5e-09[&&NHX:Sample_counter=rhiztom2--2:Type_counter=capture--2:capture_class_counter=c__Gammaproteobacteria--2:capture_domain_counter=d__Bacteria--2:capture_family_counter=f__Pseudomonadaceae--2:capture_genus_counter=g__Pseudomonas--2:capture_order_counter=o__Pseudomonadales--2:capture_phylum_counter=p__Proteobacteria--2:capture_species_counter=s__Pseudomonas nitritireducens_A--2:gtdb_class_counter=:gtdb_domain_counter=:gtdb_family_counter=:gtdb_genus_counter=:gtdb_order_counter=:gtdb_phylum_counter=:gtdb_species_counter=:heptad_counter=MCP-38H--2:lbd_counter=:name=N817298:ref_name_counter=])0.566:0.00468285[&&NHX:Sample_counter=rhiztom2--3:Type_counter=capture--3:capture_class_counter=c__Alphaproteobacteria--1||c__Gammaproteobacteria--2:capture_domain_counter=d__Bacteria--3:capture_family_counter=f__Pseudomonadaceae--2||f__Stappiaceae--1:capture_genus_counter=g__Pseudomonas--2||g__Stappia--1:capture_order_counter=o__Pseudomonadales--2||o__Rhizobiales--1:capture_phylum_counter=p__Proteobacteria--3:capture_species_counter=s__Pseudomonas nitritireducens_A--2||s__Stappia stellulata--1:gtdb_class_counter=:gtdb_domain_counter=:gtdb_family_counter=:gtdb_genus_counter=:gtdb_order_counter=:gtdb_phylum_counter=:gtdb_species_counter=:heptad_counter=MCP-38H--3:lbd_counter=:name=N817299:ref_name_counter=],e069d2b2-c4db-4d01-9666-363d03d9f1db_5@MCPsignal.291.356:5e-09[&&NHX:Sample=rhiztom2:Type=capture:capture_class=c__Alphaproteobacteria:capture_domain=d__Bacteria:capture_family=f__Xanthobacteraceae:capture_genus=g__Rhodoplanes:capture_order=o__Rhizobiales:capture_phylum=p__Proteobacteria:capture_species=s__Rhodoplanes serenus:heptad=MCP-38H])0.848:0.0286158[&&NHX:Sample_counter=rhiztom2--4:Type_counter=capture--4:capture_class_counter=c__Alphaproteobacteria--2||c__Gammaproteobacteria--2:capture_domain_counter=d__Bacteria--4:capture_family_counter=f__Pseudomonadaceae--2||f__Stappiaceae--1||f__Xanthobacteraceae--1:capture_genus_counter=g__Pseudomonas--2||g__Rhodoplanes--1||g__Stappia--1:capture_order_counter=o__Pseudomonadales--2||o__Rhizobiales--2:capture_phylum_counter=p__Proteobacteria--4:capture_species_counter=s__Pseudomonas nitritireducens_A--2||s__Rhodoplanes serenus--1||s__Stappia stellulata--1:gtdb_class_counter=:gtdb_domain_counter=:gtdb_family_counter=:gtdb_genus_counter=:gtdb_order_counter=:gtdb_phylum_counter=:gtdb_species_counter=:heptad_counter=MCP-38H--4:lbd_counter=:name=N817301:ref_name_counter=],fffd9869-f76b-4450-9be9-93326e16b762_2@MCPsignal.207.353:0.00421034[&&NHX:Sample=rhiztom1:Type=capture:capture_class=c__Gammaproteobacteria:capture_domain=d__Bacteria:capture_family=f__Pseudomonadaceae:capture_genus=g__Pseudomonas:capture_order=o__Pseudomonadales:capture_phylum=p__Proteobacteria:capture_species=s__Pseudomonas nitritireducens_A:heptad=MCP-38H])0.59:0.00127851[&&NHX:Sample_counter=rhiztom1--1||rhiztom2--4:Type_counter=capture--5:capture_class_counter=c__Alphaproteobacteria--2||c__Gammaproteobacteria--3:capture_domain_counter=d__Bacteria--5:capture_family_counter=f__Pseudomonadaceae--3||f__Stappiaceae--1||f__Xanthobacteraceae--1:capture_genus_counter=g__Pseudomonas--3||g__Rhodoplanes--1||g__Stappia--1:capture_order_counter=o__Pseudomonadales--3||o__Rhizobiales--2:capture_phylum_counter=p__Proteobacteria--5:capture_species_counter=s__Pseudomonas nitritireducens_A--3||s__Rhodoplanes serenus--1||s__Stappia stellulata--1:gtdb_class_counter=:gtdb_domain_counter=:gtdb_family_counter=:gtdb_genus_counter=:gtdb_order_counter=:gtdb_phylum_counter=:gtdb_species_counter=:heptad_counter=MCP-38H--5:lbd_counter=:name=N817303:ref_name_counter=])0:5e-09[&&NHX:Sample_counter=rhizpot1--2||rhizpot3--1||rhiztom1--5||rhiztom2--6||rhiztom3--9:Type_counter=capture--23:besthit_avg=63.56666666666666:besthit_max=67.5:besthit_min=58.1:besthit_std=4.883987441971295:besthit_sum=190.7:bitscore_avg=118.0:bitscore_max=142.0:bitscore_min=92.0:bitscore_std=25.059928172283335:bitscore_sum=354.0:capture_class_counter=c__Alphaproteobacteria--4||c__Gammaproteobacteria--11||c__Geothermincolia--5||c__Halobacteria--2||c__Sericytochromatia--1:capture_domain_counter=d__Archaea--2||d__Bacteria--21:capture_family_counter=f__Beijerinckiaceae--1||f__Burkholderiaceae--2||f__JAHDSF01--1||f__Natrialbaceae--2||f__Pseudomonadaceae--7||f__RBG-13-55-18--5||f__Rhodocyclaceae--2||f__Stappiaceae--1||f__UBA4093--1||f__Xanthobacteraceae--1:capture_genus_counter=g__JAGIBK01--1||g__JAHDSF01--1||g__Methylobacterium--1||g__Natrinema--2||g__Pseudomonas--3||g__Pseudomonas_E--4||g__Rhizobacter--2||g__Rhodoplanes--1||g__SURF-21--5||g__Stappia--1||g__Thauera--2:capture_order_counter=o__Burkholderiales--4||o__Geothermincolales--5||o__Halobacteriales--2||o__Pseudomonadales--7||o__Rhizobiales--3||o__Rhodospirillales--1||o__S15B-MN24--1:capture_phylum_counter=p__Actinobacteriota--5||p__Cyanobacteria--1||p__Halobacteriota--2||p__Proteobacteria--15:capture_species_counter=s__JAGIBK01 sp017744355--1||s__JAHDSF01 sp018432935--1||s__Methylobacterium sp900112625--1||s__Natrinema salaciae--2||s__Pseudomonas nitritireducens_A--3||s__Pseudomonas_E indoloxydans--1||s__Pseudomonas_E sp014268505--2||s__Pseudomonas_E sp014268825--1||s__Rhizobacter sp000800095--2||s__Rhodoplanes serenus--1||s__SURF-21 sp003598015--5||s__Stappia stellulata--1||s__Thauera sp017997795--2:evalue_avg=2.436666666791e-25:evalue_max=7.31e-25:evalue_min=1.01e-43:evalue_std=4.220430467668489e-25:evalue_sum=7.310000000373e-25:gapopen_avg=0.0:gapopen_max=0.0:gapopen_min=0.0:gapopen_std=0.0:gapopen_sum=0.0:gtdb_class_counter=:gtdb_domain_counter=:gtdb_family_counter=:gtdb_genus_counter=:gtdb_order_counter=:gtdb_phylum_counter=:gtdb_species_counter=:heptad_counter=MCP-38H--23:lbd_counter=:length_avg=108.33333333333333:length_max=123.0:length_min=93.0:length_std=15.01110699893027:length_sum=325.0:mismatch_avg=39.0:mismatch_max=40.0:mismatch_min=38.0:mismatch_std=1.0:mismatch_sum=117.0:name=N817304:qcovhsp_avg=99.33333333333333:qcovhsp_max=100.0:qcovhsp_min=98.9:qcovhsp_std=0.5859465277082305:qcovhsp_sum=298.0:qend_avg=108.33333333333333:qend_max=123.0:qend_min=93.0:qend_std=15.01110699893027:qend_sum=325.0:qstart_avg=1.0:qstart_max=1.0:qstart_min=1.0:qstart_std=0.0:qstart_sum=3.0:ref_name_counter=GB_GCA_004292755.1_protein.faa_RDXE01000056.1_42@PF00015_full_PFAM.362.498--1||RS_GCF_000009985.1_protein.faa_NC_007626.1_3960@PF00015_full_PFAM.365.542--2:scovhsp_avg=66.5:scovhsp_max=69.5:scovhsp_min=61.6:scovhsp_std=4.279018579066935:scovhsp_sum=199.5:send_avg=149.0:send_max=158.0:send_min=133.0:send_std=13.892443989449804:send_sum=447.0:sstart_avg=41.666666666666664:sstart_max=48.0:sstart_min=36.0:sstart_std=6.027713773341708:sstart_sum=125.0],((((((((6baff7cb-51ec-572f-8d27-47070a18abb2_1@MCPsignal.32.176:5e-09[&&NHX:Sample=rhiztom3:Type=capture:capture_class=c__Gammaproteobacteria:capture_domain=d__Bacteria:capture_family=f__Pseudomonadaceae:capture_genus=g__Pseudomonas:capture_order=o__Pseudomonadales:capture_phylum=p__Proteobacteria:capture_species=s__Pseudomonas nitritireducens_A:heptad=MCP-38H],(338a8598-46d7-4ae0-b572-b5951d9786d9_6@MCPsignal.187.278:0.0186974[&&NHX:Sample=rhiztom3:Type=capture:besthit=84.0:bitscore=132.0:capture_class=c__Alphaproteobacteria:capture_domain=d__Bacteria:capture_family=f__Sphingomonadaceae:capture_genus=g__Novosphingobium:capture_order=o__Sphingomonadales:capture_phylum=p__Proteobacteria:capture_species=s__Novosphingobium pokkalii:evalue=3.44e-40:gapopen=2.0:heptad=MCP-38H:length=100.0:mismatch=7.0:qcovhsp=100.0:qend=91.0:qstart=1.0:ref_name=GB_GCA_003574735.1_protein.faa_QORW01000015.1_42@PF00015_full_PFAM.491.667:scovhsp=56.8:send=107.0:sstart=8.0],((((((928aa703-59bc-485a-b597-5e32c4307f41_4@MCPsignal.138.275:0.0386797[&&NHX:Sample=rhiztom1:Type=capture:capture_class=c__Gammaproteobacteria:capture_domain=d__Bacteria:capture_family=f__Pseudomonadaceae:capture_genus=g__Pseudomonas:capture_order=o__Pseudomonadales:capture_phylum=p__Proteobacteria:capture_species=s__Pseudomonas nitritireducens_A:heptad=MCP-38H],f096835b-cb26-5c5a-a30d-c1a7161ea39b_3@MCPsignal.24.151:5e-09[&&NHX:Sample=rhiztom3:Type=capture:capture_class=c__Alphaproteobacteria:capture_domain=d__Bacteria:capture_family=f__Stappiaceae:capture_genus=g__Stappia:capture_order=o__Rhizobiales:capture_phylum=p__Proteobacteria:capture_species=s__Stappia sp016774605:heptad=MCP-38H])0:5e-09[&&NHX:Sample_counter=rhiztom1--1||rhiztom3--1:Type_counter=capture--2:capture_class_counter=c__Alphaproteobacteria--1||c__Gammaproteobacteria--1:capture_domain_counter=d__Bacteria--2:capture_family_counter=f__Pseudomonadaceae--1||f__Stappiaceae--1:capture_genus_counter=g__Pseudomonas--1||g__Stappia--1:capture_order_counter=o__Pseudomonadales--1||o__Rhizobiales--1:capture_phylum_counter=p__Proteobacteria--2:capture_species_counter=s__Pseudomonas nitritireducens_A--1||s__Stappia sp016774605--1:gtdb_class_counter=:gtdb_domain_counter=:gtdb_family_counter=:gtdb_genus_counter=:gtdb_order_counter=:gtdb_phylum_counter=:gtdb_species_counter=:heptad_counter=MCP-38H--2:lbd_counter=:name=N817309:ref_name_counter=],(f08a0ab2-f0db-4320-8f52-8f2e4166bd86_2@MCPsignal.74.160:0.00911187[&&NHX:Sample=rhiztom3:Type=capture:capture_class=c__Alphaproteobacteria:capture_domain=d__Bacteria:capture_family=f__Micropepsaceae:capture_genus=g__Rhizomicrobium:capture_order=o__Micropepsales:capture_phylum=p__Proteobacteria:capture_species=s__Rhizomicrobium sp018241025:heptad=MCP-38H],GB_GCA_003574735.1_protein.faa_QORW01000015.1_42@PF00015_full_PFAM.491.667:0.0657091[&&NHX:Type=GTDB:gtdb_class=c__Alphaproteobacteria:gtdb_domain=d__Bacteria:gtdb_family=f__Dongiaceae:gtdb_genus=g__SYSU-D60009:gtdb_order=o__Dongiales:gtdb_phylum=p__Proteobacteria:gtdb_species=s__SYSU-D60009 sp003574735:heptad=MCP-38H:species=d__Bacteria_p__Proteobacteria_c__Alphaproteobacteria_o__Dongiales_f__Dongiaceae_g__SYSU-D60009_s__SYSU-D60009 sp003574735])0:5e-09[&&NHX:Sample_counter=rhiztom3--1:Type_counter=GTDB--1||capture--1:capture_class_counter=c__Alphaproteobacteria--1:capture_domain_counter=d__Bacteria--1:capture_family_counter=f__Micropepsaceae--1:capture_genus_counter=g__Rhizomicrobium--1:capture_order_counter=o__Micropepsales--1:capture_phylum_counter=p__Proteobacteria--1:capture_species_counter=s__Rhizomicrobium sp018241025--1:gtdb_class_counter=c__Alphaproteobacteria--1:gtdb_domain_counter=d__Bacteria--1:gtdb_family_counter=f__Dongiaceae--1:gtdb_genus_counter=g__SYSU-D60009--1:gtdb_order_counter=o__Dongiales--1:gtdb_phylum_counter=p__Proteobacteria--1:gtdb_species_counter=s__SYSU-D60009 sp003574735--1:heptad_counter=MCP-38H--2:lbd_counter=:lca_tree=s__SYSU-D60009 sp003574735:name=N817312:ref_name_counter=])0.938:5e-09[&&NHX:Sample_counter=rhiztom1--1||rhiztom3--2:Type_counter=GTDB--1||capture--3:capture_class_counter=c__Alphaproteobacteria--2||c__Gammaproteobacteria--1:capture_domain_counter=d__Bacteria--3:capture_family_counter=f__Micropepsaceae--1||f__Pseudomonadaceae--1||f__Stappiaceae--1:capture_genus_counter=g__Pseudomonas--1||g__Rhizomicrobium--1||g__Stappia--1:capture_order_counter=o__Micropepsales--1||o__Pseudomonadales--1||o__Rhizobiales--1:capture_phylum_counter=p__Proteobacteria--3:capture_species_counter=s__Pseudomonas nitritireducens_A--1||s__Rhizomicrobium sp018241025--1||s__Stappia sp016774605--1:gtdb_class_counter=c__Alphaproteobacteria--1:gtdb_domain_counter=d__Bacteria--1:gtdb_family_counter=f__Dongiaceae--1:gtdb_genus_counter=g__SYSU-D60009--1:gtdb_order_counter=o__Dongiales--1:gtdb_phylum_counter=p__Proteobacteria--1:gtdb_species_counter=s__SYSU-D60009 sp003574735--1:heptad_counter=MCP-38H--4:lbd_counter=:lca_tree=s__SYSU-D60009 sp003574735:name=N817313:ref_name_counter=],(ee163177-b02e-4b97-bca6-71f55bd9a127_6@MCPsignal.136.259:0.0128023[&&NHX:Sample=rhiztom2:Type=capture:capture_class=c__Gammaproteobacteria:capture_domain=d__Bacteria:capture_family=f__Pseudomonadaceae:capture_genus=g__Pseudomonas_E:capture_order=o__Pseudomonadales:capture_phylum=p__Proteobacteria:capture_species=s__Pseudomonas_E simiae:heptad=MCP-38H],535cc27a-39ca-44ec-adf1-47a23537c357_6@MCPsignal.170.294:5e-09[&&NHX:Sample=rhiztom1:Type=capture:capture_class=c__Sericytochromatia:capture_domain=d__Bacteria:capture_family=f__UBA4093:capture_genus=g__JAGIBK01:capture_order=o__S15B-MN24:capture_phylum=p__Cyanobacteria:capture_species=s__JAGIBK01 sp017744355:heptad=MCP-38H])0:6e-09[&&NHX:Sample_counter=rhiztom1--1||rhiztom2--1:Type_counter=capture--2:capture_class_counter=c__Gammaproteobacteria--1||c__Sericytochromatia--1:capture_domain_counter=d__Bacteria--2:capture_family_counter=f__Pseudomonadaceae--1||f__UBA4093--1:capture_genus_counter=g__JAGIBK01--1||g__Pseudomonas_E--1:capture_order_counter=o__Pseudomonadales--1||o__S15B-MN24--1:capture_phylum_counter=p__Cyanobacteria--1||p__Proteobacteria--1:capture_species_counter=s__JAGIBK01 sp017744355--1||s__Pseudomonas_E simiae--1:gtdb_class_counter=:gtdb_domain_counter=:gtdb_family_counter=:gtdb_genus_counter=:gtdb_order_counter=:gtdb_phylum_counter=:gtdb_species_counter=:heptad_counter=MCP-38H--2:lbd_counter=:name=N817316:ref_name_counter=])0:5e-09[&&NHX:Sample_counter=rhiztom1--2||rhiztom2--1||rhiztom3--2:Type_counter=GTDB--1||capture--5:capture_class_counter=c__Alphaproteobacteria--2||c__Gammaproteobacteria--2||c__Sericytochromatia--1:capture_domain_counter=d__Bacteria--5:capture_family_counter=f__Micropepsaceae--1||f__Pseudomonadaceae--2||f__Stappiaceae--1||f__UBA4093--1:capture_genus_counter=g__JAGIBK01--1||g__Pseudomonas--1||g__Pseudomonas_E--1||g__Rhizomicrobium--1||g__Stappia--1:capture_order_counter=o__Micropepsales--1||o__Pseudomonadales--2||o__Rhizobiales--1||o__S15B-MN24--1:capture_phylum_counter=p__Cyanobacteria--1||p__Proteobacteria--4:capture_species_counter=s__JAGIBK01 sp017744355--1||s__Pseudomonas nitritireducens_A--1||s__Pseudomonas_E simiae--1||s__Rhizomicrobium sp018241025--1||s__Stappia sp016774605--1:gtdb_class_counter=c__Alphaproteobacteria--1:gtdb_domain_counter=d__Bacteria--1:gtdb_family_counter=f__Dongiaceae--1:gtdb_genus_counter=g__SYSU-D60009--1:gtdb_order_counter=o__Dongiales--1:gtdb_phylum_counter=p__Proteobacteria--1:gtdb_species_counter=s__SYSU-D60009 sp003574735--1:heptad_counter=MCP-38H--6:lbd_counter=:lca_tree=s__SYSU-D60009 sp003574735:name=N817317:ref_name_counter=],39af743b-dd67-5fe1-8ba1-4b4fd6497805_5@MCPsignal.568.695:5e-09[&&NHX:Sample=rhiztom3:Type=capture:capture_class=c__Gammaproteobacteria:capture_domain=d__Bacteria:capture_family=f__Pseudomonadaceae:capture_genus=g__Pseudomonas:capture_order=o__Pseudomonadales:capture_phylum=p__Proteobacteria:capture_species=s__Pseudomonas nitritireducens_A:heptad=MCP-38H])0:5e-09[&&NHX:Sample_counter=rhiztom1--2||rhiztom2--1||rhiztom3--3:Type_counter=GTDB--1||capture--6:capture_class_counter=c__Alphaproteobacteria--2||c__Gammaproteobacteria--3||c__Sericytochromatia--1:capture_domain_counter=d__Bacteria--6:capture_family_counter=f__Micropepsaceae--1||f__Pseudomonadaceae--3||f__Stappiaceae--1||f__UBA4093--1:capture_genus_counter=g__JAGIBK01--1||g__Pseudomonas--2||g__Pseudomonas_E--1||g__Rhizomicrobium--1||g__Stappia--1:capture_order_counter=o__Micropepsales--1||o__Pseudomonadales--3||o__Rhizobiales--1||o__S15B-MN24--1:capture_phylum_counter=p__Cyanobacteria--1||p__Proteobacteria--5:capture_species_counter=s__JAGIBK01 sp017744355--1||s__Pseudomonas nitritireducens_A--2||s__Pseudomonas_E simiae--1||s__Rhizomicrobium sp018241025--1||s__Stappia sp016774605--1:gtdb_class_counter=c__Alphaproteobacteria--1:gtdb_domain_counter=d__Bacteria--1:gtdb_family_counter=f__Dongiaceae--1:gtdb_genus_counter=g__SYSU-D60009--1:gtdb_order_counter=o__Dongiales--1:gtdb_phylum_counter=p__Proteobacteria--1:gtdb_species_counter=s__SYSU-D60009 sp003574735--1:heptad_counter=MCP-38H--7:lbd_counter=:lca_tree=s__SYSU-D60009 sp003574735:name=N817319:ref_name_counter=],21dcae2e-3c20-5a86-b460-8bdcfb8396c1_2@MCPsignal.499.624:5e-09[&&NHX:Sample=rhiztom2:Type=capture:capture_class=c__Sericytochromatia:capture_domain=d__Bacteria:capture_family=f__UBA4093:capture_genus=g__JAGIBK01:capture_order=o__S15B-MN24:capture_phylum=p__Cyanobacteria:capture_species=s__JAGIBK01 sp017744355:heptad=MCP-38H])0.508:5e-09[&&NHX:Sample_counter=rhiztom1--2||rhiztom2--2||rhiztom3--3:Type_counter=GTDB--1||capture--7:capture_class_counter=c__Alphaproteobacteria--2||c__Gammaproteobacteria--3||c__Sericytochromatia--2:capture_domain_counter=d__Bacteria--7:capture_family_counter=f__Micropepsaceae--1||f__Pseudomonadaceae--3||f__Stappiaceae--1||f__UBA4093--2:capture_genus_counter=g__JAGIBK01--2||g__Pseudomonas--2||g__Pseudomonas_E--1||g__Rhizomicrobium--1||g__Stappia--1:capture_order_counter=o__Micropepsales--1||o__Pseudomonadales--3||o__Rhizobiales--1||o__S15B-MN24--2:capture_phylum_counter=p__Cyanobacteria--2||p__Proteobacteria--5:capture_species_counter=s__JAGIBK01 sp017744355--2||s__Pseudomonas nitritireducens_A--2||s__Pseudomonas_E simiae--1||s__Rhizomicrobium sp018241025--1||s__Stappia sp016774605--1:gtdb_class_counter=c__Alphaproteobacteria--1:gtdb_domain_counter=d__Bacteria--1:gtdb_family_counter=f__Dongiaceae--1:gtdb_genus_counter=g__SYSU-D60009--1:gtdb_order_counter=o__Dongiales--1:gtdb_phylum_counter=p__Proteobacteria--1:gtdb_species_counter=s__SYSU-D60009 sp003574735--1:heptad_counter=MCP-38H--8:lbd_counter=:lca_tree=s__SYSU-D60009 sp003574735:name=N817321:ref_name_counter=],6f9fa5a3-de97-4475-a610-fe4f9b6c3368_4@MCPsignal.312.415:5e-09[&&NHX:Sample=rhiztom2:Type=capture:capture_class=c__Alphaproteobacteria:capture_domain=d__Bacteria:capture_family=f__Sphingomonadaceae:capture_genus=g__Sphingomonas:capture_order=o__Sphingomonadales:capture_phylum=p__Proteobacteria:capture_species=s__Sphingomonas sp001421995:heptad=MCP-38H])0.733:5e-09[&&NHX:Sample_counter=rhiztom1--2||rhiztom2--3||rhiztom3--3:Type_counter=GTDB--1||capture--8:capture_class_counter=c__Alphaproteobacteria--3||c__Gammaproteobacteria--3||c__Sericytochromatia--2:capture_domain_counter=d__Bacteria--8:capture_family_counter=f__Micropepsaceae--1||f__Pseudomonadaceae--3||f__Sphingomonadaceae--1||f__Stappiaceae--1||f__UBA4093--2:capture_genus_counter=g__JAGIBK01--2||g__Pseudomonas--2||g__Pseudomonas_E--1||g__Rhizomicrobium--1||g__Sphingomonas--1||g__Stappia--1:capture_order_counter=o__Micropepsales--1||o__Pseudomonadales--3||o__Rhizobiales--1||o__S15B-MN24--2||o__Sphingomonadales--1:capture_phylum_counter=p__Cyanobacteria--2||p__Proteobacteria--6:capture_species_counter=s__JAGIBK01 sp017744355--2||s__Pseudomonas nitritireducens_A--2||s__Pseudomonas_E simiae--1||s__Rhizomicrobium sp018241025--1||s__Sphingomonas sp001421995--1||s__Stappia sp016774605--1:gtdb_class_counter=c__Alphaproteobacteria--1:gtdb_domain_counter=d__Bacteria--1:gtdb_family_counter=f__Dongiaceae--1:gtdb_genus_counter=g__SYSU-D60009--1:gtdb_order_counter=o__Dongiales--1:gtdb_phylum_counter=p__Proteobacteria--1:gtdb_species_counter=s__SYSU-D60009 sp003574735--1:heptad_counter=MCP-38H--9:lbd_counter=:lca_tree=s__SYSU-D60009 sp003574735:name=N817323:ref_name_counter=])0:5e-09[&&NHX:Sample_counter=rhiztom1--2||rhiztom2--3||rhiztom3--4:Type_counter=GTDB--1||capture--9:besthit_avg=84.0:besthit_max=84.0:besthit_min=84.0:besthit_std=0:besthit_sum=84.0:bitscore_avg=132.0:bitscore_max=132.0:bitscore_min=132.0:bitscore_std=0:bitscore_sum=132.0:capture_class_counter=c__Alphaproteobacteria--4||c__Gammaproteobacteria--3||c__Sericytochromatia--2:capture_domain_counter=d__Bacteria--9:capture_family_counter=f__Micropepsaceae--1||f__Pseudomonadaceae--3||f__Sphingomonadaceae--2||f__Stappiaceae--1||f__UBA4093--2:capture_genus_counter=g__JAGIBK01--2||g__Novosphingobium--1||g__Pseudomonas--2||g__Pseudomonas_E--1||g__Rhizomicrobium--1||g__Sphingomonas--1||g__Stappia--1:capture_order_counter=o__Micropepsales--1||o__Pseudomonadales--3||o__Rhizobiales--1||o__S15B-MN24--2||o__Sphingomonadales--2:capture_phylum_counter=p__Cyanobacteria--2||p__Proteobacteria--7:capture_species_counter=s__JAGIBK01 sp017744355--2||s__Novosphingobium pokkalii--1||s__Pseudomonas nitritireducens_A--2||s__Pseudomonas_E simiae--1||s__Rhizomicrobium sp018241025--1||s__Sphingomonas sp001421995--1||s__Stappia sp016774605--1:evalue_avg=3.44e-40:evalue_max=3.44e-40:evalue_min=3.44e-40:evalue_std=0:evalue_sum=3.44e-40:gapopen_avg=2.0:gapopen_max=2.0:gapopen_min=2.0:gapopen_std=0:gapopen_sum=2.0:gtdb_class_counter=c__Alphaproteobacteria--1:gtdb_domain_counter=d__Bacteria--1:gtdb_family_counter=f__Dongiaceae--1:gtdb_genus_counter=g__SYSU-D60009--1:gtdb_order_counter=o__Dongiales--1:gtdb_phylum_counter=p__Proteobacteria--1:gtdb_species_counter=s__SYSU-D60009 sp003574735--1:heptad_counter=MCP-38H--10:lbd_counter=:lca_tree=s__SYSU-D60009 sp003574735:length_avg=100.0:length_max=100.0:length_min=100.0:length_std=0:length_sum=100.0:mismatch_avg=7.0:mismatch_max=7.0:mismatch_min=7.0:mismatch_std=0:mismatch_sum=7.0:name=N817324:qcovhsp_avg=100.0:qcovhsp_max=100.0:qcovhsp_min=100.0:qcovhsp_std=0:qcovhsp_sum=100.0:qend_avg=91.0:qend_max=91.0:qend_min=91.0:qend_std=0:qend_sum=91.0:qstart_avg=1.0:qstart_max=1.0:qstart_min=1.0:qstart_std=0:qstart_sum=1.0:ref_name_counter=GB_GCA_003574735.1_protein.faa_QORW01000015.1_42@PF00015_full_PFAM.491.667--1:scovhsp_avg=56.8:scovhsp_max=56.8:scovhsp_min=56.8:scovhsp_std=0:scovhsp_sum=56.8:send_avg=107.0:send_max=107.0:send_min=107.0:send_std=0:send_sum=107.0:sstart_avg=8.0:sstart_max=8.0:sstart_min=8.0:sstart_std=0:sstart_sum=8.0])0.507:5e-09[&&NHX:Sample_counter=rhiztom1--2||rhiztom2--3||rhiztom3--5:Type_counter=GTDB--1||capture--10:besthit_avg=84.0:besthit_max=84.0:besthit_min=84.0:besthit_std=0:besthit_sum=84.0:bitscore_avg=132.0:bitscore_max=132.0:bitscore_min=132.0:bitscore_std=0:bitscore_sum=132.0:capture_class_counter=c__Alphaproteobacteria--4||c__Gammaproteobacteria--4||c__Sericytochromatia--2:capture_domain_counter=d__Bacteria--10:capture_family_counter=f__Micropepsaceae--1||f__Pseudomonadaceae--4||f__Sphingomonadaceae--2||f__Stappiaceae--1||f__UBA4093--2:capture_genus_counter=g__JAGIBK01--2||g__Novosphingobium--1||g__Pseudomonas--3||g__Pseudomonas_E--1||g__Rhizomicrobium--1||g__Sphingomonas--1||g__Stappia--1:capture_order_counter=o__Micropepsales--1||o__Pseudomonadales--4||o__Rhizobiales--1||o__S15B-MN24--2||o__Sphingomonadales--2:capture_phylum_counter=p__Cyanobacteria--2||p__Proteobacteria--8:capture_species_counter=s__JAGIBK01 sp017744355--2||s__Novosphingobium pokkalii--1||s__Pseudomonas nitritireducens_A--3||s__Pseudomonas_E simiae--1||s__Rhizomicrobium sp018241025--1||s__Sphingomonas sp001421995--1||s__Stappia sp016774605--1:evalue_avg=3.44e-40:evalue_max=3.44e-40:evalue_min=3.44e-40:evalue_std=0:evalue_sum=3.44e-40:gapopen_avg=2.0:gapopen_max=2.0:gapopen_min=2.0:gapopen_std=0:gapopen_sum=2.0:gtdb_class_counter=c__Alphaproteobacteria--1:gtdb_domain_counter=d__Bacteria--1:gtdb_family_counter=f__Dongiaceae--1:gtdb_genus_counter=g__SYSU-D60009--1:gtdb_order_counter=o__Dongiales--1:gtdb_phylum_counter=p__Proteobacteria--1:gtdb_species_counter=s__SYSU-D60009 sp003574735--1:heptad_counter=MCP-38H--11:lbd_counter=:lca_tree=s__SYSU-D60009 sp003574735:length_avg=100.0:length_max=100.0:length_min=100.0:length_std=0:length_sum=100.0:mismatch_avg=7.0:mismatch_max=7.0:mismatch_min=7.0:mismatch_std=0:mismatch_sum=7.0:name=N817325:qcovhsp_avg=100.0:qcovhsp_max=100.0:qcovhsp_min=100.0:qcovhsp_std=0:qcovhsp_sum=100.0:qend_avg=91.0:qend_max=91.0:qend_min=91.0:qend_std=0:qend_sum=91.0:qstart_avg=1.0:qstart_max=1.0:qstart_min=1.0:qstart_std=0:qstart_sum=1.0:ref_name_counter=GB_GCA_003574735.1_protein.faa_QORW01000015.1_42@PF00015_full_PFAM.491.667--1:scovhsp_avg=56.8:scovhsp_max=56.8:scovhsp_min=56.8:scovhsp_std=0:scovhsp_sum=56.8:send_avg=107.0:send_max=107.0:send_min=107.0:send_std=0:send_sum=107.0:sstart_avg=8.0:sstart_max=8.0:sstart_min=8.0:sstart_std=0:sstart_sum=8.0],ceedfc19-fa8c-4819-9c87-3d3a11780508_5@MCPsignal.467.614:5e-09[&&NHX:Sample=rhiztom1:Type=capture:capture_class=c__Gammaproteobacteria:capture_domain=d__Bacteria:capture_family=f__Pseudomonadaceae:capture_genus=g__Pseudomonas:capture_order=o__Pseudomonadales:capture_phylum=p__Proteobacteria:capture_species=s__Pseudomonas sp000349845:heptad=MCP-38H])0.077:5e-09[&&NHX:Sample_counter=rhiztom1--3||rhiztom2--3||rhiztom3--5:Type_counter=GTDB--1||capture--11:besthit_avg=84.0:besthit_max=84.0:besthit_min=84.0:besthit_std=0:besthit_sum=84.0:bitscore_avg=132.0:bitscore_max=132.0:bitscore_min=132.0:bitscore_std=0:bitscore_sum=132.0:capture_class_counter=c__Alphaproteobacteria--4||c__Gammaproteobacteria--5||c__Sericytochromatia--2:capture_domain_counter=d__Bacteria--11:capture_family_counter=f__Micropepsaceae--1||f__Pseudomonadaceae--5||f__Sphingomonadaceae--2||f__Stappiaceae--1||f__UBA4093--2:capture_genus_counter=g__JAGIBK01--2||g__Novosphingobium--1||g__Pseudomonas--4||g__Pseudomonas_E--1||g__Rhizomicrobium--1||g__Sphingomonas--1||g__Stappia--1:capture_order_counter=o__Micropepsales--1||o__Pseudomonadales--5||o__Rhizobiales--1||o__S15B-MN24--2||o__Sphingomonadales--2:capture_phylum_counter=p__Cyanobacteria--2||p__Proteobacteria--9:capture_species_counter=s__JAGIBK01 sp017744355--2||s__Novosphingobium pokkalii--1||s__Pseudomonas nitritireducens_A--3||s__Pseudomonas sp000349845--1||s__Pseudomonas_E simiae--1||s__Rhizomicrobium sp018241025--1||s__Sphingomonas sp001421995--1||s__Stappia sp016774605--1:evalue_avg=3.44e-40:evalue_max=3.44e-40:evalue_min=3.44e-40:evalue_std=0:evalue_sum=3.44e-40:gapopen_avg=2.0:gapopen_max=2.0:gapopen_min=2.0:gapopen_std=0:gapopen_sum=2.0:gtdb_class_counter=c__Alphaproteobacteria--1:gtdb_domain_counter=d__Bacteria--1:gtdb_family_counter=f__Dongiaceae--1:gtdb_genus_counter=g__SYSU-D60009--1:gtdb_order_counter=o__Dongiales--1:gtdb_phylum_counter=p__Proteobacteria--1:gtdb_species_counter=s__SYSU-D60009 sp003574735--1:heptad_counter=MCP-38H--12:lbd_counter=:lca_tree=s__SYSU-D60009 sp003574735:length_avg=100.0:length_max=100.0:length_min=100.0:length_std=0:length_sum=100.0:mismatch_avg=7.0:mismatch_max=7.0:mismatch_min=7.0:mismatch_std=0:mismatch_sum=7.0:name=N817327:qcovhsp_avg=100.0:qcovhsp_max=100.0:qcovhsp_min=100.0:qcovhsp_std=0:qcovhsp_sum=100.0:qend_avg=91.0:qend_max=91.0:qend_min=91.0:qend_std=0:qend_sum=91.0:qstart_avg=1.0:qstart_max=1.0:qstart_min=1.0:qstart_std=0:qstart_sum=1.0:ref_name_counter=GB_GCA_003574735.1_protein.faa_QORW01000015.1_42@PF00015_full_PFAM.491.667--1:scovhsp_avg=56.8:scovhsp_max=56.8:scovhsp_min=56.8:scovhsp_std=0:scovhsp_sum=56.8:send_avg=107.0:send_max=107.0:send_min=107.0:send_std=0:send_sum=107.0:sstart_avg=8.0:sstart_max=8.0:sstart_min=8.0:sstart_std=0:sstart_sum=8.0],((089dfc43-29b3-4025-bf34-8b6209a481a5_1@MCPsignal.154.311:5e-09[&&NHX:Sample=rhizpot2:Type=capture:capture_class=c__Actinomycetia:capture_domain=d__Bacteria:capture_family=f__Geodermatophilaceae:capture_genus=g__Blastococcus:capture_order=o__Mycobacteriales:capture_phylum=p__Actinobacteriota:capture_species=s__Blastococcus saxobsidens:heptad=MCP-38H],(243f054d-0597-464b-b378-60a98f2a93bb_3@MCPsignal.92.150:5e-09[&&NHX:Sample=rhiztom3:Type=capture:capture_class=c__Actinomycetia:capture_domain=d__Bacteria:capture_family=f__Geodermatophilaceae:capture_genus=g__Blastococcus:capture_order=o__Mycobacteriales:capture_phylum=p__Actinobacteriota:capture_species=s__Blastococcus saxobsidens:heptad=MCP-38H],(b51fdc29-938a-40df-8309-2058017a5bd7_4@MCPsignal.28.184:0.00475478[&&NHX:Sample=rhizpot1:Type=capture:capture_class=c__Actinomycetia:capture_domain=d__Bacteria:capture_family=f__Geodermatophilaceae:capture_genus=g__Blastococcus:capture_order=o__Mycobacteriales:capture_phylum=p__Actinobacteriota:capture_species=s__Blastococcus saxobsidens:heptad=MCP-38H],(((d3654abf-d71b-492a-a7d1-e6a74a2c0668_1@MCPsignal.205.328:0.0242746[&&NHX:Sample=rhizpot3:Type=capture:besthit=64.2:bitscore=140.0:capture_class=c__Polyangia:capture_domain=d__Bacteria:capture_family=f__Polyangiaceae:capture_genus=g__NIC37A-2:capture_order=o__Polyangiales:capture_phylum=p__Myxococcota:capture_species=s__NIC37A-2 sp002085155:evalue=5.81e-43:gapopen=0.0:heptad=MCP-38H:length=123.0:mismatch=44.0:qcovhsp=100.0:qend=123.0:qstart=1.0:ref_name=RS_GCF_000009985.1_protein.faa_NC_007626.1_3960@PF00015_full_PFAM.365.542:scovhsp=69.5:send=158.0:sstart=36.0],119f4451-d07c-40e0-a636-c5c8ff28c9d3_1@MCPsignal.121.239:6e-09[&&NHX:Sample=rhizpot3:Type=capture:capture_class=c__Alphaproteobacteria:capture_domain=d__Bacteria:capture_family=f__Stappiaceae:capture_genus=g__Stappia:capture_order=o__Rhizobiales:capture_phylum=p__Proteobacteria:capture_species=s__Stappia sp016774605:heptad=MCP-38H])0.25:0.00698273[&&NHX:Sample_counter=rhizpot3--2:Type_counter=capture--2:besthit_avg=64.2:besthit_max=64.2:besthit_min=64.2:besthit_std=0:besthit_sum=64.2:bitscore_avg=140.0:bitscore_max=140.0:bitscore_min=140.0:bitscore_std=0:bitscore_sum=140.0:capture_class_counter=c__Alphaproteobacteria--1||c__Polyangia--1:capture_domain_counter=d__Bacteria--2:capture_family_counter=f__Polyangiaceae--1||f__Stappiaceae--1:capture_genus_counter=g__NIC37A-2--1||g__Stappia--1:capture_order_counter=o__Polyangiales--1||o__Rhizobiales--1:capture_phylum_counter=p__Myxococcota--1||p__Proteobacteria--1:capture_species_counter=s__NIC37A-2 sp002085155--1||s__Stappia sp016774605--1:evalue_avg=5.81e-43:evalue_max=5.81e-43:evalue_min=5.81e-43:evalue_std=0:evalue_sum=5.81e-43:gapopen_avg=0.0:gapopen_max=0.0:gapopen_min=0.0:gapopen_std=0:gapopen_sum=0.0:gtdb_class_counter=:gtdb_domain_counter=:gtdb_family_counter=:gtdb_genus_counter=:gtdb_order_counter=:gtdb_phylum_counter=:gtdb_species_counter=:heptad_counter=MCP-38H--2:lbd_counter=:length_avg=123.0:length_max=123.0:length_min=123.0:length_std=0:length_sum=123.0:mismatch_avg=44.0:mismatch_max=44.0:mismatch_min=44.0:mismatch_std=0:mismatch_sum=44.0:name=N817333:qcovhsp_avg=100.0:qcovhsp_max=100.0:qcovhsp_min=100.0:qcovhsp_std=0:qcovhsp_sum=100.0:qend_avg=123.0:qend_max=123.0:qend_min=123.0:qend_std=0:qend_sum=123.0:qstart_avg=1.0:qstart_max=1.0:qstart_min=1.0:qstart_std=0:qstart_sum=1.0:ref_name_counter=RS_GCF_000009985.1_protein.faa_NC_007626.1_3960@PF00015_full_PFAM.365.542--1:scovhsp_avg=69.5:scovhsp_max=69.5:scovhsp_min=69.5:scovhsp_std=0:scovhsp_sum=69.5:send_avg=158.0:send_max=158.0:send_min=158.0:send_std=0:send_sum=158.0:sstart_avg=36.0:sstart_max=36.0:sstart_min=36.0:sstart_std=0:sstart_sum=36.0],((cdfc5600-b75a-454f-a9a5-ab9ce2093974_3@MCPsignal.90.221:0.0155416[&&NHX:Sample=rhizpot1:Type=capture:capture_class=c__Actinomycetia:capture_domain=d__Bacteria:capture_family=f__Geodermatophilaceae:capture_genus=g__Blastococcus:capture_order=o__Mycobacteriales:capture_phylum=p__Actinobacteriota:capture_species=s__Blastococcus saxobsidens:heptad=MCP-38H],22f302ed-36ec-442a-a92c-14011591e112_3@MCPsignal.234.366:5e-09[&&NHX:Sample=rhizpot1:Type=capture:capture_class=c__Actinomycetia:capture_domain=d__Bacteria:capture_family=f__Geodermatophilaceae:capture_genus=g__Blastococcus:capture_order=o__Mycobacteriales:capture_phylum=p__Actinobacteriota:capture_species=s__Blastococcus saxobsidens:heptad=MCP-38H])0.873:0.0061007[&&NHX:Sample_counter=rhizpot1--2:Type_counter=capture--2:capture_class_counter=c__Actinomycetia--2:capture_domain_counter=d__Bacteria--2:capture_family_counter=f__Geodermatophilaceae--2:capture_genus_counter=g__Blastococcus--2:capture_order_counter=o__Mycobacteriales--2:capture_phylum_counter=p__Actinobacteriota--2:capture_species_counter=s__Blastococcus saxobsidens--2:gtdb_class_counter=:gtdb_domain_counter=:gtdb_family_counter=:gtdb_genus_counter=:gtdb_order_counter=:gtdb_phylum_counter=:gtdb_species_counter=:heptad_counter=MCP-38H--2:lbd_counter=:name=N817336:ref_name_counter=],(((258ab11d-fc3e-43ab-8cd2-94a23006a8ae_3@MCPsignal.53.173:0.00648598[&&NHX:Sample=rhizpot2:Type=capture:capture_class=c__Actinomycetia:capture_domain=d__Bacteria:capture_family=f__Geodermatophilaceae:capture_genus=g__Blastococcus:capture_order=o__Mycobacteriales:capture_phylum=p__Actinobacteriota:capture_species=s__Blastococcus saxobsidens:heptad=MCP-38H],baa37e33-9591-42b8-a6a3-afbdf054287c_1@MCPsignal.178.334:5e-09[&&NHX:Sample=rhiztom2:Type=capture:capture_class=c__Alphaproteobacteria:capture_domain=d__Bacteria:capture_family=f__Beijerinckiaceae:capture_genus=g__Methylosinus:capture_order=o__Rhizobiales:capture_phylum=p__Proteobacteria:capture_species=s__Methylosinus trichosporium:heptad=MCP-38H])0.857:0.00476238[&&NHX:Sample_counter=rhizpot2--1||rhiztom2--1:Type_counter=capture--2:capture_class_counter=c__Actinomycetia--1||c__Alphaproteobacteria--1:capture_domain_counter=d__Bacteria--2:capture_family_counter=f__Beijerinckiaceae--1||f__Geodermatophilaceae--1:capture_genus_counter=g__Blastococcus--1||g__Methylosinus--1:capture_order_counter=o__Mycobacteriales--1||o__Rhizobiales--1:capture_phylum_counter=p__Actinobacteriota--1||p__Proteobacteria--1:capture_species_counter=s__Blastococcus saxobsidens--1||s__Methylosinus trichosporium--1:gtdb_class_counter=:gtdb_domain_counter=:gtdb_family_counter=:gtdb_genus_counter=:gtdb_order_counter=:gtdb_phylum_counter=:gtdb_species_counter=:heptad_counter=MCP-38H--2:lbd_counter=:name=N817339:ref_name_counter=],ecf89e3e-3b82-4a27-a575-20daec2a7b15_6@MCPsignal.26.170:0.00547739[&&NHX:Sample=rhizpot1:Type=capture:capture_class=c__Alphaproteobacteria:capture_domain=d__Bacteria:capture_family=f__Beijerinckiaceae:capture_genus=g__Methylosinus:capture_order=o__Rhizobiales:capture_phylum=p__Proteobacteria:capture_species=s__Methylosinus trichosporium:heptad=MCP-38H])0:5e-09[&&NHX:Sample_counter=rhizpot1--1||rhizpot2--1||rhiztom2--1:Type_counter=capture--3:capture_class_counter=c__Actinomycetia--1||c__Alphaproteobacteria--2:capture_domain_counter=d__Bacteria--3:capture_family_counter=f__Beijerinckiaceae--2||f__Geodermatophilaceae--1:capture_genus_counter=g__Blastococcus--1||g__Methylosinus--2:capture_order_counter=o__Mycobacteriales--1||o__Rhizobiales--2:capture_phylum_counter=p__Actinobacteriota--1||p__Proteobacteria--2:capture_species_counter=s__Blastococcus saxobsidens--1||s__Methylosinus trichosporium--2:gtdb_class_counter=:gtdb_domain_counter=:gtdb_family_counter=:gtdb_genus_counter=:gtdb_order_counter=:gtdb_phylum_counter=:gtdb_species_counter=:heptad_counter=MCP-38H--3:lbd_counter=:name=N817341:ref_name_counter=],(5b7e7f80-c417-4ba4-824b-0edc6e25689e_6@MCPsignal.447.605:5e-09[&&NHX:Sample=rhizpot3:Type=capture:capture_class=c__Alphaproteobacteria:capture_domain=d__Bacteria:capture_family=f__Beijerinckiaceae:capture_genus=g__Methylosinus:capture_order=o__Rhizobiales:capture_phylum=p__Proteobacteria:capture_species=s__Methylosinus trichosporium:heptad=MCP-38H],(1ed25473-6d9e-4b34-aead-b7a3121369ca_6@MCPsignal.142.298:0[&&NHX:Sample=rhizpot1:Type=capture:capture_class=c__Alphaproteobacteria:capture_domain=d__Bacteria:capture_family=f__Beijerinckiaceae:capture_genus=g__Methylosinus:capture_order=o__Rhizobiales:capture_phylum=p__Proteobacteria:capture_species=s__Methylosinus trichosporium:heptad=MCP-38H],0ae2602f-c1ca-4228-99d9-62fe9dd54491_3@MCPsignal.54.210:0[&&NHX:Sample=rhizpot1:Type=capture:capture_class=c__Alphaproteobacteria:capture_domain=d__Bacteria:capture_family=f__Beijerinckiaceae:capture_genus=g__Methylosinus:capture_order=o__Rhizobiales:capture_phylum=p__Proteobacteria:capture_species=s__Methylosinus trichosporium:heptad=MCP-38H]):5e-09[&&NHX:Sample_counter=rhizpot1--2:Type_counter=capture--2:capture_class_counter=c__Alphaproteobacteria--2:capture_domain_counter=d__Bacteria--2:capture_family_counter=f__Beijerinckiaceae--2:capture_genus_counter=g__Methylosinus--2:capture_order_counter=o__Rhizobiales--2:capture_phylum_counter=p__Proteobacteria--2:capture_species_counter=s__Methylosinus trichosporium--2:gtdb_class_counter=:gtdb_domain_counter=:gtdb_family_counter=:gtdb_genus_counter=:gtdb_order_counter=:gtdb_phylum_counter=:gtdb_species_counter=:heptad_counter=MCP-38H--2:lbd_counter=:name=N817345:ref_name_counter=])0:5e-09[&&NHX:Sample_counter=rhizpot1--2||rhizpot3--1:Type_counter=capture--3:capture_class_counter=c__Alphaproteobacteria--3:capture_domain_counter=d__Bacteria--3:capture_family_counter=f__Beijerinckiaceae--3:capture_genus_counter=g__Methylosinus--3:capture_order_counter=o__Rhizobiales--3:capture_phylum_counter=p__Proteobacteria--3:capture_species_counter=s__Methylosinus trichosporium--3:gtdb_class_counter=:gtdb_domain_counter=:gtdb_family_counter=:gtdb_genus_counter=:gtdb_order_counter=:gtdb_phylum_counter=:gtdb_species_counter=:heptad_counter=MCP-38H--3:lbd_counter=:name=N817346:ref_name_counter=])0.917:0.00940462[&&NHX:Sample_counter=rhizpot1--3||rhizpot2--1||rhizpot3--1||rhiztom2--1:Type_counter=capture--6:capture_class_counter=c__Actinomycetia--1||c__Alphaproteobacteria--5:capture_domain_counter=d__Bacteria--6:capture_family_counter=f__Beijerinckiaceae--5||f__Geodermatophilaceae--1:capture_genus_counter=g__Blastococcus--1||g__Methylosinus--5:capture_order_counter=o__Mycobacteriales--1||o__Rhizobiales--5:capture_phylum_counter=p__Actinobacteriota--1||p__Proteobacteria--5:capture_species_counter=s__Blastococcus saxobsidens--1||s__Methylosinus trichosporium--5:gtdb_class_counter=:gtdb_domain_counter=:gtdb_family_counter=:gtdb_genus_counter=:gtdb_order_counter=:gtdb_phylum_counter=:gtdb_species_counter=:heptad_counter=MCP-38H--6:lbd_counter=:name=N817347:ref_name_counter=])0:5e-09[&&NHX:Sample_counter=rhizpot1--5||rhizpot2--1||rhizpot3--1||rhiztom2--1:Type_counter=capture--8:capture_class_counter=c__Actinomycetia--3||c__Alphaproteobacteria--5:capture_domain_counter=d__Bacteria--8:capture_family_counter=f__Beijerinckiaceae--5||f__Geodermatophilaceae--3:capture_genus_counter=g__Blastococcus--3||g__Methylosinus--5:capture_order_counter=o__Mycobacteriales--3||o__Rhizobiales--5:capture_phylum_counter=p__Actinobacteriota--3||p__Proteobacteria--5:capture_species_counter=s__Blastococcus saxobsidens--3||s__Methylosinus trichosporium--5:gtdb_class_counter=:gtdb_domain_counter=:gtdb_family_counter=:gtdb_genus_counter=:gtdb_order_counter=:gtdb_phylum_counter=:gtdb_species_counter=:heptad_counter=MCP-38H--8:lbd_counter=:name=N817348:ref_name_counter=])0.851:0.00466274[&&NHX:Sample_counter=rhizpot1--5||rhizpot2--1||rhizpot3--3||rhiztom2--1:Type_counter=capture--10:besthit_avg=64.2:besthit_max=64.2:besthit_min=64.2:besthit_std=0:besthit_sum=64.2:bitscore_avg=140.0:bitscore_max=140.0:bitscore_min=140.0:bitscore_std=0:bitscore_sum=140.0:capture_class_counter=c__Actinomycetia--3||c__Alphaproteobacteria--6||c__Polyangia--1:capture_domain_counter=d__Bacteria--10:capture_family_counter=f__Beijerinckiaceae--5||f__Geodermatophilaceae--3||f__Polyangiaceae--1||f__Stappiaceae--1:capture_genus_counter=g__Blastococcus--3||g__Methylosinus--5||g__NIC37A-2--1||g__Stappia--1:capture_order_counter=o__Mycobacteriales--3||o__Polyangiales--1||o__Rhizobiales--6:capture_phylum_counter=p__Actinobacteriota--3||p__Myxococcota--1||p__Proteobacteria--6:capture_species_counter=s__Blastococcus saxobsidens--3||s__Methylosinus trichosporium--5||s__NIC37A-2 sp002085155--1||s__Stappia sp016774605--1:evalue_avg=5.81e-43:evalue_max=5.81e-43:evalue_min=5.81e-43:evalue_std=0:evalue_sum=5.81e-43:gapopen_avg=0.0:gapopen_max=0.0:gapopen_min=0.0:gapopen_std=0:gapopen_sum=0.0:gtdb_class_counter=:gtdb_domain_counter=:gtdb_family_counter=:gtdb_genus_counter=:gtdb_order_counter=:gtdb_phylum_counter=:gtdb_species_counter=:heptad_counter=MCP-38H--10:lbd_counter=:length_avg=123.0:length_max=123.0:length_min=123.0:length_std=0:length_sum=123.0:mismatch_avg=44.0:mismatch_max=44.0:mismatch_min=44.0:mismatch_std=0:mismatch_sum=44.0:name=N817349:qcovhsp_avg=100.0:qcovhsp_max=100.0:qcovhsp_min=100.0:qcovhsp_std=0:qcovhsp_sum=100.0:qend_avg=123.0:qend_max=123.0:qend_min=123.0:qend_std=0:qend_sum=123.0:qstart_avg=1.0:qstart_max=1.0:qstart_min=1.0:qstart_std=0:qstart_sum=1.0:ref_name_counter=RS_GCF_000009985.1_protein.faa_NC_007626.1_3960@PF00015_full_PFAM.365.542--1:scovhsp_avg=69.5:scovhsp_max=69.5:scovhsp_min=69.5:scovhsp_std=0:scovhsp_sum=69.5:send_avg=158.0:send_max=158.0:send_min=158.0:send_std=0:send_sum=158.0:sstart_avg=36.0:sstart_max=36.0:sstart_min=36.0:sstart_std=0:sstart_sum=36.0],((((6e5cd782-1c99-480f-833e-18153213c3f1_6@MCPsignal.173.329:0[&&NHX:Sample=rhizpot1:Type=capture:capture_class=c__Actinomycetia:capture_domain=d__Bacteria:capture_family=f__Geodermatophilaceae:capture_genus=g__Blastococcus:capture_order=o__Mycobacteriales:capture_phylum=p__Actinobacteriota:capture_species=s__Blastococcus saxobsidens:heptad=MCP-38H],8672c8f6-6ad6-4f92-8856-6d7b53405bc6_4@MCPsignal.257.413:0[&&NHX:Sample=rhizpot3:Type=capture:capture_class=c__Acidobacteriae:capture_domain=d__Bacteria:capture_family=f__UBA7541:capture_genus=g__Acidoferrum:capture_order=o__Acidoferrales:capture_phylum=p__Acidobacteriota:capture_species=s__Acidoferrum sp003224105:heptad=MCP-38H])0:0[&&NHX:Sample_counter=rhizpot1--1||rhizpot3--1:Type_counter=capture--2:capture_class_counter=c__Acidobacteriae--1||c__Actinomycetia--1:capture_domain_counter=d__Bacteria--2:capture_family_counter=f__Geodermatophilaceae--1||f__UBA7541--1:capture_genus_counter=g__Acidoferrum--1||g__Blastococcus--1:capture_order_counter=o__Acidoferrales--1||o__Mycobacteriales--1:capture_phylum_counter=p__Acidobacteriota--1||p__Actinobacteriota--1:capture_species_counter=s__Acidoferrum sp003224105--1||s__Blastococcus saxobsidens--1:gtdb_class_counter=:gtdb_domain_counter=:gtdb_family_counter=:gtdb_genus_counter=:gtdb_order_counter=:gtdb_phylum_counter=:gtdb_species_counter=:heptad_counter=MCP-38H--2:lbd_counter=:name=N817352:ref_name_counter=],1d486300-434c-427f-8d68-1a2cfd41cf0e_1@MCPsignal.280.436:0[&&NHX:Sample=rhizpot3:Type=capture:capture_class=c__Gammaproteobacteria:capture_domain=d__Bacteria:capture_family=f__Pseudomonadaceae:capture_genus=g__Pseudomonas_E:capture_order=o__Pseudomonadales:capture_phylum=p__Proteobacteria:capture_species=s__Pseudomonas_E sp002843605:heptad=MCP-38H]):5e-09[&&NHX:Sample_counter=rhizpot1--1||rhizpot3--2:Type_counter=capture--3:capture_class_counter=c__Acidobacteriae--1||c__Actinomycetia--1||c__Gammaproteobacteria--1:capture_domain_counter=d__Bacteria--3:capture_family_counter=f__Geodermatophilaceae--1||f__Pseudomonadaceae--1||f__UBA7541--1:capture_genus_counter=g__Acidoferrum--1||g__Blastococcus--1||g__Pseudomonas_E--1:capture_order_counter=o__Acidoferrales--1||o__Mycobacteriales--1||o__Pseudomonadales--1:capture_phylum_counter=p__Acidobacteriota--1||p__Actinobacteriota--1||p__Proteobacteria--1:capture_species_counter=s__Acidoferrum sp003224105--1||s__Blastococcus saxobsidens--1||s__Pseudomonas_E sp002843605--1:gtdb_class_counter=:gtdb_domain_counter=:gtdb_family_counter=:gtdb_genus_counter=:gtdb_order_counter=:gtdb_phylum_counter=:gtdb_species_counter=:heptad_counter=MCP-38H--3:lbd_counter=:name=N817354:ref_name_counter=],(e8b58b31-3bff-41b1-b406-e2efccc6fb21_4@MCPsignal.227.384:5e-09[&&NHX:Sample=rhizpot3:Type=capture:capture_class=c__Acidobacteriae:capture_domain=d__Bacteria:capture_family=f__UBA7541:capture_genus=g__Acidoferrum:capture_order=o__Acidoferrales:capture_phylum=p__Acidobacteriota:capture_species=s__Acidoferrum sp003224105:heptad=MCP-38H],855428fe-b6f3-492d-bec5-29ed6b063804_6@MCPsignal.124.279:5e-09[&&NHX:Sample=rhizpot1:Type=capture:capture_class=c__Alphaproteobacteria:capture_domain=d__Bacteria:capture_family=f__Beijerinckiaceae:capture_genus=g__Methylobacterium:capture_order=o__Rhizobiales:capture_phylum=p__Proteobacteria:capture_species=s__Methylobacterium sp900112625:heptad=MCP-38H])0:5e-09[&&NHX:Sample_counter=rhizpot1--1||rhizpot3--1:Type_counter=capture--2:capture_class_counter=c__Acidobacteriae--1||c__Alphaproteobacteria--1:capture_domain_counter=d__Bacteria--2:capture_family_counter=f__Beijerinckiaceae--1||f__UBA7541--1:capture_genus_counter=g__Acidoferrum--1||g__Methylobacterium--1:capture_order_counter=o__Acidoferrales--1||o__Rhizobiales--1:capture_phylum_counter=p__Acidobacteriota--1||p__Proteobacteria--1:capture_species_counter=s__Acidoferrum sp003224105--1||s__Methylobacterium sp900112625--1:gtdb_class_counter=:gtdb_domain_counter=:gtdb_family_counter=:gtdb_genus_counter=:gtdb_order_counter=:gtdb_phylum_counter=:gtdb_species_counter=:heptad_counter=MCP-38H--2:lbd_counter=:name=N817357:ref_name_counter=])0.91:0.00472542[&&NHX:Sample_counter=rhizpot1--2||rhizpot3--3:Type_counter=capture--5:capture_class_counter=c__Acidobacteriae--2||c__Actinomycetia--1||c__Alphaproteobacteria--1||c__Gammaproteobacteria--1:capture_domain_counter=d__Bacteria--5:capture_family_counter=f__Beijerinckiaceae--1||f__Geodermatophilaceae--1||f__Pseudomonadaceae--1||f__UBA7541--2:capture_genus_counter=g__Acidoferrum--2||g__Blastococcus--1||g__Methylobacterium--1||g__Pseudomonas_E--1:capture_order_counter=o__Acidoferrales--2||o__Mycobacteriales--1||o__Pseudomonadales--1||o__Rhizobiales--1:capture_phylum_counter=p__Acidobacteriota--2||p__Actinobacteriota--1||p__Proteobacteria--2:capture_species_counter=s__Acidoferrum sp003224105--2||s__Blastococcus saxobsidens--1||s__Methylobacterium sp900112625--1||s__Pseudomonas_E sp002843605--1:gtdb_class_counter=:gtdb_domain_counter=:gtdb_family_counter=:gtdb_genus_counter=:gtdb_order_counter=:gtdb_phylum_counter=:gtdb_species_counter=:heptad_counter=MCP-38H--5:lbd_counter=:name=N817358:ref_name_counter=],(7ffeab7a-8d4a-4efc-ac3d-e9c16418aaa3_2@MCPsignal.45.201:5e-09[&&NHX:Sample=rhizpot1:Type=capture:capture_class=c__Actinomycetia:capture_domain=d__Bacteria:capture_family=f__Geodermatophilaceae:capture_genus=g__Blastococcus:capture_order=o__Mycobacteriales:capture_phylum=p__Actinobacteriota:capture_species=s__Blastococcus saxobsidens:heptad=MCP-38H],28d67779-c492-4fe5-b0ed-b79b3ae81a0f_6@MCPsignal.4.158:5e-09[&&NHX:Sample=rhizpot1:Type=capture:capture_class=c__Actinomycetia:capture_domain=d__Bacteria:capture_family=f__Geodermatophilaceae:capture_genus=g__Blastococcus:capture_order=o__Mycobacteriales:capture_phylum=p__Actinobacteriota:capture_species=s__Blastococcus saxobsidens:heptad=MCP-38H])0.189:5e-09[&&NHX:Sample_counter=rhizpot1--2:Type_counter=capture--2:capture_class_counter=c__Actinomycetia--2:capture_domain_counter=d__Bacteria--2:capture_family_counter=f__Geodermatophilaceae--2:capture_genus_counter=g__Blastococcus--2:capture_order_counter=o__Mycobacteriales--2:capture_phylum_counter=p__Actinobacteriota--2:capture_species_counter=s__Blastococcus saxobsidens--2:gtdb_class_counter=:gtdb_domain_counter=:gtdb_family_counter=:gtdb_genus_counter=:gtdb_order_counter=:gtdb_phylum_counter=:gtdb_species_counter=:heptad_counter=MCP-38H--2:lbd_counter=:name=N817361:ref_name_counter=])0:5e-09[&&NHX:Sample_counter=rhizpot1--4||rhizpot3--3:Type_counter=capture--7:capture_class_counter=c__Acidobacteriae--2||c__Actinomycetia--3||c__Alphaproteobacteria--1||c__Gammaproteobacteria--1:capture_domain_counter=d__Bacteria--7:capture_family_counter=f__Beijerinckiaceae--1||f__Geodermatophilaceae--3||f__Pseudomonadaceae--1||f__UBA7541--2:capture_genus_counter=g__Acidoferrum--2||g__Blastococcus--3||g__Methylobacterium--1||g__Pseudomonas_E--1:capture_order_counter=o__Acidoferrales--2||o__Mycobacteriales--3||o__Pseudomonadales--1||o__Rhizobiales--1:capture_phylum_counter=p__Acidobacteriota--2||p__Actinobacteriota--3||p__Proteobacteria--2:capture_species_counter=s__Acidoferrum sp003224105--2||s__Blastococcus saxobsidens--3||s__Methylobacterium sp900112625--1||s__Pseudomonas_E sp002843605--1:gtdb_class_counter=:gtdb_domain_counter=:gtdb_family_counter=:gtdb_genus_counter=:gtdb_order_counter=:gtdb_phylum_counter=:gtdb_species_counter=:heptad_counter=MCP-38H--7:lbd_counter=:name=N817362:ref_name_counter=])0:5e-09[&&NHX:Sample_counter=rhizpot1--9||rhizpot2--1||rhizpot3--6||rhiztom2--1:Type_counter=capture--17:besthit_avg=64.2:besthit_max=64.2:besthit_min=64.2:besthit_std=0:besthit_sum=64.2:bitscore_avg=140.0:bitscore_max=140.0:bitscore_min=140.0:bitscore_std=0:bitscore_sum=140.0:capture_class_counter=c__Acidobacteriae--2||c__Actinomycetia--6||c__Alphaproteobacteria--7||c__Gammaproteobacteria--1||c__Polyangia--1:capture_domain_counter=d__Bacteria--17:capture_family_counter=f__Beijerinckiaceae--6||f__Geodermatophilaceae--6||f__Polyangiaceae--1||f__Pseudomonadaceae--1||f__Stappiaceae--1||f__UBA7541--2:capture_genus_counter=g__Acidoferrum--2||g__Blastococcus--6||g__Methylobacterium--1||g__Methylosinus--5||g__NIC37A-2--1||g__Pseudomonas_E--1||g__Stappia--1:capture_order_counter=o__Acidoferrales--2||o__Mycobacteriales--6||o__Polyangiales--1||o__Pseudomonadales--1||o__Rhizobiales--7:capture_phylum_counter=p__Acidobacteriota--2||p__Actinobacteriota--6||p__Myxococcota--1||p__Proteobacteria--8:capture_species_counter=s__Acidoferrum sp003224105--2||s__Blastococcus saxobsidens--6||s__Methylobacterium sp900112625--1||s__Methylosinus trichosporium--5||s__NIC37A-2 sp002085155--1||s__Pseudomonas_E sp002843605--1||s__Stappia sp016774605--1:evalue_avg=5.81e-43:evalue_max=5.81e-43:evalue_min=5.81e-43:evalue_std=0:evalue_sum=5.81e-43:gapopen_avg=0.0:gapopen_max=0.0:gapopen_min=0.0:gapopen_std=0:gapopen_sum=0.0:gtdb_class_counter=:gtdb_domain_counter=:gtdb_family_counter=:gtdb_genus_counter=:gtdb_order_counter=:gtdb_phylum_counter=:gtdb_species_counter=:heptad_counter=MCP-38H--17:lbd_counter=:length_avg=123.0:length_max=123.0:length_min=123.0:length_std=0:length_sum=123.0:mismatch_avg=44.0:mismatch_max=44.0:mismatch_min=44.0:mismatch_std=0:mismatch_sum=44.0:name=N817363:qcovhsp_avg=100.0:qcovhsp_max=100.0:qcovhsp_min=100.0:qcovhsp_std=0:qcovhsp_sum=100.0:qend_avg=123.0:qend_max=123.0:qend_min=123.0:qend_std=0:qend_sum=123.0:qstart_avg=1.0:qstart_max=1.0:qstart_min=1.0:qstart_std=0:qstart_sum=1.0:ref_name_counter=RS_GCF_000009985.1_protein.faa_NC_007626.1_3960@PF00015_full_PFAM.365.542--1:scovhsp_avg=69.5:scovhsp_max=69.5:scovhsp_min=69.5:scovhsp_std=0:scovhsp_sum=69.5:send_avg=158.0:send_max=158.0:send_min=158.0:send_std=0:send_sum=158.0:sstart_avg=36.0:sstart_max=36.0:sstart_min=36.0:sstart_std=0:sstart_sum=36.0])0.927:0.00940582[&&NHX:Sample_counter=rhizpot1--10||rhizpot2--1||rhizpot3--6||rhiztom2--1:Type_counter=capture--18:besthit_avg=64.2:besthit_max=64.2:besthit_min=64.2:besthit_std=0:besthit_sum=64.2:bitscore_avg=140.0:bitscore_max=140.0:bitscore_min=140.0:bitscore_std=0:bitscore_sum=140.0:capture_class_counter=c__Acidobacteriae--2||c__Actinomycetia--7||c__Alphaproteobacteria--7||c__Gammaproteobacteria--1||c__Polyangia--1:capture_domain_counter=d__Bacteria--18:capture_family_counter=f__Beijerinckiaceae--6||f__Geodermatophilaceae--7||f__Polyangiaceae--1||f__Pseudomonadaceae--1||f__Stappiaceae--1||f__UBA7541--2:capture_genus_counter=g__Acidoferrum--2||g__Blastococcus--7||g__Methylobacterium--1||g__Methylosinus--5||g__NIC37A-2--1||g__Pseudomonas_E--1||g__Stappia--1:capture_order_counter=o__Acidoferrales--2||o__Mycobacteriales--7||o__Polyangiales--1||o__Pseudomonadales--1||o__Rhizobiales--7:capture_phylum_counter=p__Acidobacteriota--2||p__Actinobacteriota--7||p__Myxococcota--1||p__Proteobacteria--8:capture_species_counter=s__Acidoferrum sp003224105--2||s__Blastococcus saxobsidens--7||s__Methylobacterium sp900112625--1||s__Methylosinus trichosporium--5||s__NIC37A-2 sp002085155--1||s__Pseudomonas_E sp002843605--1||s__Stappia sp016774605--1:evalue_avg=5.81e-43:evalue_max=5.81e-43:evalue_min=5.81e-43:evalue_std=0:evalue_sum=5.81e-43:gapopen_avg=0.0:gapopen_max=0.0:gapopen_min=0.0:gapopen_std=0:gapopen_sum=0.0:gtdb_class_counter=:gtdb_domain_counter=:gtdb_family_counter=:gtdb_genus_counter=:gtdb_order_counter=:gtdb_phylum_counter=:gtdb_species_counter=:heptad_counter=MCP-38H--18:lbd_counter=:length_avg=123.0:length_max=123.0:length_min=123.0:length_std=0:length_sum=123.0:mismatch_avg=44.0:mismatch_max=44.0:mismatch_min=44.0:mismatch_std=0:mismatch_sum=44.0:name=N817364:qcovhsp_avg=100.0:qcovhsp_max=100.0:qcovhsp_min=100.0:qcovhsp_std=0:qcovhsp_sum=100.0:qend_avg=123.0:qend_max=123.0:qend_min=123.0:qend_std=0:qend_sum=123.0:qstart_avg=1.0:qstart_max=1.0:qstart_min=1.0:qstart_std=0:qstart_sum=1.0:ref_name_counter=RS_GCF_000009985.1_protein.faa_NC_007626.1_3960@PF00015_full_PFAM.365.542--1:scovhsp_avg=69.5:scovhsp_max=69.5:scovhsp_min=69.5:scovhsp_std=0:scovhsp_sum=69.5:send_avg=158.0:send_max=158.0:send_min=158.0:send_std=0:send_sum=158.0:sstart_avg=36.0:sstart_max=36.0:sstart_min=36.0:sstart_std=0:sstart_sum=36.0])0:5e-09[&&NHX:Sample_counter=rhizpot1--10||rhizpot2--1||rhizpot3--6||rhiztom2--1||rhiztom3--1:Type_counter=capture--19:besthit_avg=64.2:besthit_max=64.2:besthit_min=64.2:besthit_std=0:besthit_sum=64.2:bitscore_avg=140.0:bitscore_max=140.0:bitscore_min=140.0:bitscore_std=0:bitscore_sum=140.0:capture_class_counter=c__Acidobacteriae--2||c__Actinomycetia--8||c__Alphaproteobacteria--7||c__Gammaproteobacteria--1||c__Polyangia--1:capture_domain_counter=d__Bacteria--19:capture_family_counter=f__Beijerinckiaceae--6||f__Geodermatophilaceae--8||f__Polyangiaceae--1||f__Pseudomonadaceae--1||f__Stappiaceae--1||f__UBA7541--2:capture_genus_counter=g__Acidoferrum--2||g__Blastococcus--8||g__Methylobacterium--1||g__Methylosinus--5||g__NIC37A-2--1||g__Pseudomonas_E--1||g__Stappia--1:capture_order_counter=o__Acidoferrales--2||o__Mycobacteriales--8||o__Polyangiales--1||o__Pseudomonadales--1||o__Rhizobiales--7:capture_phylum_counter=p__Acidobacteriota--2||p__Actinobacteriota--8||p__Myxococcota--1||p__Proteobacteria--8:capture_species_counter=s__Acidoferrum sp003224105--2||s__Blastococcus saxobsidens--8||s__Methylobacterium sp900112625--1||s__Methylosinus trichosporium--5||s__NIC37A-2 sp002085155--1||s__Pseudomonas_E sp002843605--1||s__Stappia sp016774605--1:evalue_avg=5.81e-43:evalue_max=5.81e-43:evalue_min=5.81e-43:evalue_std=0:evalue_sum=5.81e-43:gapopen_avg=0.0:gapopen_max=0.0:gapopen_min=0.0:gapopen_std=0:gapopen_sum=0.0:gtdb_class_counter=:gtdb_domain_counter=:gtdb_family_counter=:gtdb_genus_counter=:gtdb_order_counter=:gtdb_phylum_counter=:gtdb_species_counter=:heptad_counter=MCP-38H--19:lbd_counter=:length_avg=123.0:length_max=123.0:length_min=123.0:length_std=0:length_sum=123.0:mismatch_avg=44.0:mismatch_max=44.0:mismatch_min=44.0:mismatch_std=0:mismatch_sum=44.0:name=N817365:qcovhsp_avg=100.0:qcovhsp_max=100.0:qcovhsp_min=100.0:qcovhsp_std=0:qcovhsp_sum=100.0:qend_avg=123.0:qend_max=123.0:qend_min=123.0:qend_std=0:qend_sum=123.0:qstart_avg=1.0:qstart_max=1.0:qstart_min=1.0:qstart_std=0:qstart_sum=1.0:ref_name_counter=RS_GCF_000009985.1_protein.faa_NC_007626.1_3960@PF00015_full_PFAM.365.542--1:scovhsp_avg=69.5:scovhsp_max=69.5:scovhsp_min=69.5:scovhsp_std=0:scovhsp_sum=69.5:send_avg=158.0:send_max=158.0:send_min=158.0:send_std=0:send_sum=158.0:sstart_avg=36.0:sstart_max=36.0:sstart_min=36.0:sstart_std=0:sstart_sum=36.0])0.77:0.00470154[&&NHX:Sample_counter=rhizpot1--10||rhizpot2--2||rhizpot3--6||rhiztom2--1||rhiztom3--1:Type_counter=capture--20:besthit_avg=64.2:besthit_max=64.2:besthit_min=64.2:besthit_std=0:besthit_sum=64.2:bitscore_avg=140.0:bitscore_max=140.0:bitscore_min=140.0:bitscore_std=0:bitscore_sum=140.0:capture_class_counter=c__Acidobacteriae--2||c__Actinomycetia--9||c__Alphaproteobacteria--7||c__Gammaproteobacteria--1||c__Polyangia--1:capture_domain_counter=d__Bacteria--20:capture_family_counter=f__Beijerinckiaceae--6||f__Geodermatophilaceae--9||f__Polyangiaceae--1||f__Pseudomonadaceae--1||f__Stappiaceae--1||f__UBA7541--2:capture_genus_counter=g__Acidoferrum--2||g__Blastococcus--9||g__Methylobacterium--1||g__Methylosinus--5||g__NIC37A-2--1||g__Pseudomonas_E--1||g__Stappia--1:capture_order_counter=o__Acidoferrales--2||o__Mycobacteriales--9||o__Polyangiales--1||o__Pseudomonadales--1||o__Rhizobiales--7:capture_phylum_counter=p__Acidobacteriota--2||p__Actinobacteriota--9||p__Myxococcota--1||p__Proteobacteria--8:capture_species_counter=s__Acidoferrum sp003224105--2||s__Blastococcus saxobsidens--9||s__Methylobacterium sp900112625--1||s__Methylosinus trichosporium--5||s__NIC37A-2 sp002085155--1||s__Pseudomonas_E sp002843605--1||s__Stappia sp016774605--1:evalue_avg=5.81e-43:evalue_max=5.81e-43:evalue_min=5.81e-43:evalue_std=0:evalue_sum=5.81e-43:gapopen_avg=0.0:gapopen_max=0.0:gapopen_min=0.0:gapopen_std=0:gapopen_sum=0.0:gtdb_class_counter=:gtdb_domain_counter=:gtdb_family_counter=:gtdb_genus_counter=:gtdb_order_counter=:gtdb_phylum_counter=:gtdb_species_counter=:heptad_counter=MCP-38H--20:lbd_counter=:length_avg=123.0:length_max=123.0:length_min=123.0:length_std=0:length_sum=123.0:mismatch_avg=44.0:mismatch_max=44.0:mismatch_min=44.0:mismatch_std=0:mismatch_sum=44.0:name=N817366:qcovhsp_avg=100.0:qcovhsp_max=100.0:qcovhsp_min=100.0:qcovhsp_std=0:qcovhsp_sum=100.0:qend_avg=123.0:qend_max=123.0:qend_min=123.0:qend_std=0:qend_sum=123.0:qstart_avg=1.0:qstart_max=1.0:qstart_min=1.0:qstart_std=0:qstart_sum=1.0:ref_name_counter=RS_GCF_000009985.1_protein.faa_NC_007626.1_3960@PF00015_full_PFAM.365.542--1:scovhsp_avg=69.5:scovhsp_max=69.5:scovhsp_min=69.5:scovhsp_std=0:scovhsp_sum=69.5:send_avg=158.0:send_max=158.0:send_min=158.0:send_std=0:send_sum=158.0:sstart_avg=36.0:sstart_max=36.0:sstart_min=36.0:sstart_std=0:sstart_sum=36.0],((((08ee9c4e-34c2-4ab0-9170-fe0b8c935098_6@MCPsignal.189.344:5e-09[&&NHX:Sample=rhizpot3:Type=capture:capture_class=c__Gammaproteobacteria:capture_domain=d__Bacteria:capture_family=f__Pseudomonadaceae:capture_genus=g__Pseudomonas_E:capture_order=o__Pseudomonadales:capture_phylum=p__Proteobacteria:capture_species=s__Pseudomonas_E reactans:heptad=MCP-38H],(cce4ae38-4e74-4a27-8e26-eeadcd350954_3@MCPsignal.108.163:0.0207751[&&NHX:Sample=rhiztom1:Type=capture:capture_class=c__Alphaproteobacteria:capture_domain=d__Bacteria:capture_family=f__Azospirillaceae:capture_genus=g__RI-112:capture_order=o__Azospirillales:capture_phylum=p__Proteobacteria:capture_species=s__RI-112 sp016124535:heptad=MCP-38H],dff9eea1-71e2-50eb-8c64-aa31928d1a4a_5@MCPsignal.188.288:5e-09[&&NHX:Sample=rhizpot3:Type=capture:besthit=89.8:bitscore=148.0:capture_class=c__Gammaproteobacteria:capture_domain=d__Bacteria:capture_family=f__Pseudomonadaceae:capture_genus=g__Pseudomonas_E:capture_order=o__Pseudomonadales:capture_phylum=p__Proteobacteria:capture_species=s__Pseudomonas_E reactans:evalue=2.09e-46:gapopen=0.0:heptad=MCP-38H:length=98.0:mismatch=10.0:qcovhsp=98.0:qend=100.0:qstart=3.0:ref_name=GB_GCA_003574735.1_protein.faa_QORW01000015.1_42@PF00015_full_PFAM.491.667:scovhsp=55.7:send=98.0:sstart=1.0])0:5e-09[&&NHX:Sample_counter=rhizpot3--1||rhiztom1--1:Type_counter=capture--2:besthit_avg=89.8:besthit_max=89.8:besthit_min=89.8:besthit_std=0:besthit_sum=89.8:bitscore_avg=148.0:bitscore_max=148.0:bitscore_min=148.0:bitscore_std=0:bitscore_sum=148.0:capture_class_counter=c__Alphaproteobacteria--1||c__Gammaproteobacteria--1:capture_domain_counter=d__Bacteria--2:capture_family_counter=f__Azospirillaceae--1||f__Pseudomonadaceae--1:capture_genus_counter=g__Pseudomonas_E--1||g__RI-112--1:capture_order_counter=o__Azospirillales--1||o__Pseudomonadales--1:capture_phylum_counter=p__Proteobacteria--2:capture_species_counter=s__Pseudomonas_E reactans--1||s__RI-112 sp016124535--1:evalue_avg=2.09e-46:evalue_max=2.09e-46:evalue_min=2.09e-46:evalue_std=0:evalue_sum=2.09e-46:gapopen_avg=0.0:gapopen_max=0.0:gapopen_min=0.0:gapopen_std=0:gapopen_sum=0.0:gtdb_class_counter=:gtdb_domain_counter=:gtdb_family_counter=:gtdb_genus_counter=:gtdb_order_counter=:gtdb_phylum_counter=:gtdb_species_counter=:heptad_counter=MCP-38H--2:lbd_counter=:length_avg=98.0:length_max=98.0:length_min=98.0:length_std=0:length_sum=98.0:mismatch_avg=10.0:mismatch_max=10.0:mismatch_min=10.0:mismatch_std=0:mismatch_sum=10.0:name=N817370:qcovhsp_avg=98.0:qcovhsp_max=98.0:qcovhsp_min=98.0:qcovhsp_std=0:qcovhsp_sum=98.0:qend_avg=100.0:qend_max=100.0:qend_min=100.0:qend_std=0:qend_sum=100.0:qstart_avg=3.0:qstart_max=3.0:qstart_min=3.0:qstart_std=0:qstart_sum=3.0:ref_name_counter=GB_GCA_003574735.1_protein.faa_QORW01000015.1_42@PF00015_full_PFAM.491.667--1:scovhsp_avg=55.7:scovhsp_max=55.7:scovhsp_min=55.7:scovhsp_std=0:scovhsp_sum=55.7:send_avg=98.0:send_max=98.0:send_min=98.0:send_std=0:send_sum=98.0:sstart_avg=1.0:sstart_max=1.0:sstart_min=1.0:sstart_std=0:sstart_sum=1.0])0.855:5e-09[&&NHX:Sample_counter=rhizpot3--2||rhiztom1--1:Type_counter=capture--3:besthit_avg=89.8:besthit_max=89.8:besthit_min=89.8:besthit_std=0:besthit_sum=89.8:bitscore_avg=148.0:bitscore_max=148.0:bitscore_min=148.0:bitscore_std=0:bitscore_sum=148.0:capture_class_counter=c__Alphaproteobacteria--1||c__Gammaproteobacteria--2:capture_domain_counter=d__Bacteria--3:capture_family_counter=f__Azospirillaceae--1||f__Pseudomonadaceae--2:capture_genus_counter=g__Pseudomonas_E--2||g__RI-112--1:capture_order_counter=o__Azospirillales--1||o__Pseudomonadales--2:capture_phylum_counter=p__Proteobacteria--3:capture_species_counter=s__Pseudomonas_E reactans--2||s__RI-112 sp016124535--1:evalue_avg=2.09e-46:evalue_max=2.09e-46:evalue_min=2.09e-46:evalue_std=0:evalue_sum=2.09e-46:gapopen_avg=0.0:gapopen_max=0.0:gapopen_min=0.0:gapopen_std=0:gapopen_sum=0.0:gtdb_class_counter=:gtdb_domain_counter=:gtdb_family_counter=:gtdb_genus_counter=:gtdb_order_counter=:gtdb_phylum_counter=:gtdb_species_counter=:heptad_counter=MCP-38H--3:lbd_counter=:length_avg=98.0:length_max=98.0:length_min=98.0:length_std=0:length_sum=98.0:mismatch_avg=10.0:mismatch_max=10.0:mismatch_min=10.0:mismatch_std=0:mismatch_sum=10.0:name=N817371:qcovhsp_avg=98.0:qcovhsp_max=98.0:qcovhsp_min=98.0:qcovhsp_std=0:qcovhsp_sum=98.0:qend_avg=100.0:qend_max=100.0:qend_min=100.0:qend_std=0:qend_sum=100.0:qstart_avg=3.0:qstart_max=3.0:qstart_min=3.0:qstart_std=0:qstart_sum=3.0:ref_name_counter=GB_GCA_003574735.1_protein.faa_QORW01000015.1_42@PF00015_full_PFAM.491.667--1:scovhsp_avg=55.7:scovhsp_max=55.7:scovhsp_min=55.7:scovhsp_std=0:scovhsp_sum=55.7:send_avg=98.0:send_max=98.0:send_min=98.0:send_std=0:send_sum=98.0:sstart_avg=1.0:sstart_max=1.0:sstart_min=1.0:sstart_std=0:sstart_sum=1.0],ed53dbdc-bdcb-438f-b390-4be576605196_2@MCPsignal.12.86:0.0331148[&&NHX:Sample=rhiztom3:Type=capture:capture_class=c__Gammaproteobacteria:capture_domain=d__Bacteria:capture_family=f__Pseudomonadaceae:capture_genus=g__Pseudomonas_E:capture_order=o__Pseudomonadales:capture_phylum=p__Proteobacteria:capture_species=s__Pseudomonas_E sp002843605:heptad=MCP-38H])0.9:0.00474919[&&NHX:Sample_counter=rhizpot3--2||rhiztom1--1||rhiztom3--1:Type_counter=capture--4:besthit_avg=89.8:besthit_max=89.8:besthit_min=89.8:besthit_std=0:besthit_sum=89.8:bitscore_avg=148.0:bitscore_max=148.0:bitscore_min=148.0:bitscore_std=0:bitscore_sum=148.0:capture_class_counter=c__Alphaproteobacteria--1||c__Gammaproteobacteria--3:capture_domain_counter=d__Bacteria--4:capture_family_counter=f__Azospirillaceae--1||f__Pseudomonadaceae--3:capture_genus_counter=g__Pseudomonas_E--3||g__RI-112--1:capture_order_counter=o__Azospirillales--1||o__Pseudomonadales--3:capture_phylum_counter=p__Proteobacteria--4:capture_species_counter=s__Pseudomonas_E reactans--2||s__Pseudomonas_E sp002843605--1||s__RI-112 sp016124535--1:evalue_avg=2.09e-46:evalue_max=2.09e-46:evalue_min=2.09e-46:evalue_std=0:evalue_sum=2.09e-46:gapopen_avg=0.0:gapopen_max=0.0:gapopen_min=0.0:gapopen_std=0:gapopen_sum=0.0:gtdb_class_counter=:gtdb_domain_counter=:gtdb_family_counter=:gtdb_genus_counter=:gtdb_order_counter=:gtdb_phylum_counter=:gtdb_species_counter=:heptad_counter=MCP-38H--4:lbd_counter=:length_avg=98.0:length_max=98.0:length_min=98.0:length_std=0:length_sum=98.0:mismatch_avg=10.0:mismatch_max=10.0:mismatch_min=10.0:mismatch_std=0:mismatch_sum=10.0:name=N817373:qcovhsp_avg=98.0:qcovhsp_max=98.0:qcovhsp_min=98.0:qcovhsp_std=0:qcovhsp_sum=98.0:qend_avg=100.0:qend_max=100.0:qend_min=100.0:qend_std=0:qend_sum=100.0:qstart_avg=3.0:qstart_max=3.0:qstart_min=3.0:qstart_std=0:qstart_sum=3.0:ref_name_counter=GB_GCA_003574735.1_protein.faa_QORW01000015.1_42@PF00015_full_PFAM.491.667--1:scovhsp_avg=55.7:scovhsp_max=55.7:scovhsp_min=55.7:scovhsp_std=0:scovhsp_sum=55.7:send_avg=98.0:send_max=98.0:send_min=98.0:send_std=0:send_sum=98.0:sstart_avg=1.0:sstart_max=1.0:sstart_min=1.0:sstart_std=0:sstart_sum=1.0],(737ac082-bc4c-4f78-940d-477bbd0ecd91_4@MCPsignal.9.123:0.0378955[&&NHX:Sample=rhizpot1:Type=capture:capture_class=c__Actinomycetia:capture_domain=d__Bacteria:capture_family=f__Geodermatophilaceae:capture_genus=g__Blastococcus:capture_order=o__Mycobacteriales:capture_phylum=p__Actinobacteriota:capture_species=s__Blastococcus saxobsidens:heptad=MCP-38H],03ccdd15-e380-5edf-a360-cdc8f1615003_4@MCPsignal.66.125:5e-09[&&NHX:Sample=rhiztom3:Type=capture:capture_class=c__Gammaproteobacteria:capture_domain=d__Bacteria:capture_family=f__SG8-11:capture_genus=g__UBA6920:capture_order=o__SG8-11:capture_phylum=p__Proteobacteria:capture_species=s__UBA6920 sp002448875:heptad=MCP-38H])0:5e-09[&&NHX:Sample_counter=rhizpot1--1||rhiztom3--1:Type_counter=capture--2:capture_class_counter=c__Actinomycetia--1||c__Gammaproteobacteria--1:capture_domain_counter=d__Bacteria--2:capture_family_counter=f__Geodermatophilaceae--1||f__SG8-11--1:capture_genus_counter=g__Blastococcus--1||g__UBA6920--1:capture_order_counter=o__Mycobacteriales--1||o__SG8-11--1:capture_phylum_counter=p__Actinobacteriota--1||p__Proteobacteria--1:capture_species_counter=s__Blastococcus saxobsidens--1||s__UBA6920 sp002448875--1:gtdb_class_counter=:gtdb_domain_counter=:gtdb_family_counter=:gtdb_genus_counter=:gtdb_order_counter=:gtdb_phylum_counter=:gtdb_species_counter=:heptad_counter=MCP-38H--2:lbd_counter=:name=N817376:ref_name_counter=])0:5e-09[&&NHX:Sample_counter=rhizpot1--1||rhizpot3--2||rhiztom1--1||rhiztom3--2:Type_counter=capture--6:besthit_avg=89.8:besthit_max=89.8:besthit_min=89.8:besthit_std=0:besthit_sum=89.8:bitscore_avg=148.0:bitscore_max=148.0:bitscore_min=148.0:bitscore_std=0:bitscore_sum=148.0:capture_class_counter=c__Actinomycetia--1||c__Alphaproteobacteria--1||c__Gammaproteobacteria--4:capture_domain_counter=d__Bacteria--6:capture_family_counter=f__Azospirillaceae--1||f__Geodermatophilaceae--1||f__Pseudomonadaceae--3||f__SG8-11--1:capture_genus_counter=g__Blastococcus--1||g__Pseudomonas_E--3||g__RI-112--1||g__UBA6920--1:capture_order_counter=o__Azospirillales--1||o__Mycobacteriales--1||o__Pseudomonadales--3||o__SG8-11--1:capture_phylum_counter=p__Actinobacteriota--1||p__Proteobacteria--5:capture_species_counter=s__Blastococcus saxobsidens--1||s__Pseudomonas_E reactans--2||s__Pseudomonas_E sp002843605--1||s__RI-112 sp016124535--1||s__UBA6920 sp002448875--1:evalue_avg=2.09e-46:evalue_max=2.09e-46:evalue_min=2.09e-46:evalue_std=0:evalue_sum=2.09e-46:gapopen_avg=0.0:gapopen_max=0.0:gapopen_min=0.0:gapopen_std=0:gapopen_sum=0.0:gtdb_class_counter=:gtdb_domain_counter=:gtdb_family_counter=:gtdb_genus_counter=:gtdb_order_counter=:gtdb_phylum_counter=:gtdb_species_counter=:heptad_counter=MCP-38H--6:lbd_counter=:length_avg=98.0:length_max=98.0:length_min=98.0:length_std=0:length_sum=98.0:mismatch_avg=10.0:mismatch_max=10.0:mismatch_min=10.0:mismatch_std=0:mismatch_sum=10.0:name=N817377:qcovhsp_avg=98.0:qcovhsp_max=98.0:qcovhsp_min=98.0:qcovhsp_std=0:qcovhsp_sum=98.0:qend_avg=100.0:qend_max=100.0:qend_min=100.0:qend_std=0:qend_sum=100.0:qstart_avg=3.0:qstart_max=3.0:qstart_min=3.0:qstart_std=0:qstart_sum=3.0:ref_name_counter=GB_GCA_003574735.1_protein.faa_QORW01000015.1_42@PF00015_full_PFAM.491.667--1:scovhsp_avg=55.7:scovhsp_max=55.7:scovhsp_min=55.7:scovhsp_std=0:scovhsp_sum=55.7:send_avg=98.0:send_max=98.0:send_min=98.0:send_std=0:send_sum=98.0:sstart_avg=1.0:sstart_max=1.0:sstart_min=1.0:sstart_std=0:sstart_sum=1.0],(c77a79c8-452d-47ee-9ad8-441a70e0fe4a_4@MCPsignal.146.268:5e-09[&&NHX:Sample=rhizpot1:Type=capture:capture_class=c__Actinomycetia:capture_domain=d__Bacteria:capture_family=f__Geodermatophilaceae:capture_genus=g__Blastococcus:capture_order=o__Mycobacteriales:capture_phylum=p__Actinobacteriota:capture_species=s__Blastococcus saxobsidens:heptad=MCP-38H],95f9928e-de9f-5ac7-bf38-c9ad54d34224_4@MCPsignal.146.269:5e-09[&&NHX:Sample=rhizpot1:Type=capture:capture_class=c__Actinomycetia:capture_domain=d__Bacteria:capture_family=f__Geodermatophilaceae:capture_genus=g__Blastococcus:capture_order=o__Mycobacteriales:capture_phylum=p__Actinobacteriota:capture_species=s__Blastococcus saxobsidens:heptad=MCP-38H])1:0.0853557[&&NHX:Sample_counter=rhizpot1--2:Type_counter=capture--2:capture_class_counter=c__Actinomycetia--2:capture_domain_counter=d__Bacteria--2:capture_family_counter=f__Geodermatophilaceae--2:capture_genus_counter=g__Blastococcus--2:capture_order_counter=o__Mycobacteriales--2:capture_phylum_counter=p__Actinobacteriota--2:capture_species_counter=s__Blastococcus saxobsidens--2:gtdb_class_counter=:gtdb_domain_counter=:gtdb_family_counter=:gtdb_genus_counter=:gtdb_order_counter=:gtdb_phylum_counter=:gtdb_species_counter=:heptad_counter=MCP-38H--2:lbd_counter=:name=N817380:ref_name_counter=])0.778:0.00494372[&&NHX:Sample_counter=rhizpot1--3||rhizpot3--2||rhiztom1--1||rhiztom3--2:Type_counter=capture--8:besthit_avg=89.8:besthit_max=89.8:besthit_min=89.8:besthit_std=0:besthit_sum=89.8:bitscore_avg=148.0:bitscore_max=148.0:bitscore_min=148.0:bitscore_std=0:bitscore_sum=148.0:capture_class_counter=c__Actinomycetia--3||c__Alphaproteobacteria--1||c__Gammaproteobacteria--4:capture_domain_counter=d__Bacteria--8:capture_family_counter=f__Azospirillaceae--1||f__Geodermatophilaceae--3||f__Pseudomonadaceae--3||f__SG8-11--1:capture_genus_counter=g__Blastococcus--3||g__Pseudomonas_E--3||g__RI-112--1||g__UBA6920--1:capture_order_counter=o__Azospirillales--1||o__Mycobacteriales--3||o__Pseudomonadales--3||o__SG8-11--1:capture_phylum_counter=p__Actinobacteriota--3||p__Proteobacteria--5:capture_species_counter=s__Blastococcus saxobsidens--3||s__Pseudomonas_E reactans--2||s__Pseudomonas_E sp002843605--1||s__RI-112 sp016124535--1||s__UBA6920 sp002448875--1:evalue_avg=2.09e-46:evalue_max=2.09e-46:evalue_min=2.09e-46:evalue_std=0:evalue_sum=2.09e-46:gapopen_avg=0.0:gapopen_max=0.0:gapopen_min=0.0:gapopen_std=0:gapopen_sum=0.0:gtdb_class_counter=:gtdb_domain_counter=:gtdb_family_counter=:gtdb_genus_counter=:gtdb_order_counter=:gtdb_phylum_counter=:gtdb_species_counter=:heptad_counter=MCP-38H--8:lbd_counter=:length_avg=98.0:length_max=98.0:length_min=98.0:length_std=0:length_sum=98.0:mismatch_avg=10.0:mismatch_max=10.0:mismatch_min=10.0:mismatch_std=0:mismatch_sum=10.0:name=N817381:qcovhsp_avg=98.0:qcovhsp_max=98.0:qcovhsp_min=98.0:qcovhsp_std=0:qcovhsp_sum=98.0:qend_avg=100.0:qend_max=100.0:qend_min=100.0:qend_std=0:qend_sum=100.0:qstart_avg=3.0:qstart_max=3.0:qstart_min=3.0:qstart_std=0:qstart_sum=3.0:ref_name_counter=GB_GCA_003574735.1_protein.faa_QORW01000015.1_42@PF00015_full_PFAM.491.667--1:scovhsp_avg=55.7:scovhsp_max=55.7:scovhsp_min=55.7:scovhsp_std=0:scovhsp_sum=55.7:send_avg=98.0:send_max=98.0:send_min=98.0:send_std=0:send_sum=98.0:sstart_avg=1.0:sstart_max=1.0:sstart_min=1.0:sstart_std=0:sstart_sum=1.0])0.974:0.0193333[&&NHX:Sample_counter=rhizpot1--13||rhizpot2--2||rhizpot3--8||rhiztom1--1||rhiztom2--1||rhiztom3--3:Type_counter=capture--28:besthit_avg=77.0:besthit_max=89.8:besthit_min=64.2:besthit_std=18.101933598375613:besthit_sum=154.0:bitscore_avg=144.0:bitscore_max=148.0:bitscore_min=140.0:bitscore_std=5.656854249492381:bitscore_sum=288.0:capture_class_counter=c__Acidobacteriae--2||c__Actinomycetia--12||c__Alphaproteobacteria--8||c__Gammaproteobacteria--5||c__Polyangia--1:capture_domain_counter=d__Bacteria--28:capture_family_counter=f__Azospirillaceae--1||f__Beijerinckiaceae--6||f__Geodermatophilaceae--12||f__Polyangiaceae--1||f__Pseudomonadaceae--4||f__SG8-11--1||f__Stappiaceae--1||f__UBA7541--2:capture_genus_counter=g__Acidoferrum--2||g__Blastococcus--12||g__Methylobacterium--1||g__Methylosinus--5||g__NIC37A-2--1||g__Pseudomonas_E--4||g__RI-112--1||g__Stappia--1||g__UBA6920--1:capture_order_counter=o__Acidoferrales--2||o__Azospirillales--1||o__Mycobacteriales--12||o__Polyangiales--1||o__Pseudomonadales--4||o__Rhizobiales--7||o__SG8-11--1:capture_phylum_counter=p__Acidobacteriota--2||p__Actinobacteriota--12||p__Myxococcota--1||p__Proteobacteria--13:capture_species_counter=s__Acidoferrum sp003224105--2||s__Blastococcus saxobsidens--12||s__Methylobacterium sp900112625--1||s__Methylosinus trichosporium--5||s__NIC37A-2 sp002085155--1||s__Pseudomonas_E reactans--2||s__Pseudomonas_E sp002843605--2||s__RI-112 sp016124535--1||s__Stappia sp016774605--1||s__UBA6920 sp002448875--1:evalue_avg=2.906045e-43:evalue_max=5.81e-43:evalue_min=2.09e-46:evalue_std=4.1068125455211615e-43:evalue_sum=5.81209e-43:gapopen_avg=0.0:gapopen_max=0.0:gapopen_min=0.0:gapopen_std=0.0:gapopen_sum=0.0:gtdb_class_counter=:gtdb_domain_counter=:gtdb_family_counter=:gtdb_genus_counter=:gtdb_order_counter=:gtdb_phylum_counter=:gtdb_species_counter=:heptad_counter=MCP-38H--28:lbd_counter=:length_avg=110.5:length_max=123.0:length_min=98.0:length_std=17.67766952966369:length_sum=221.0:mismatch_avg=27.0:mismatch_max=44.0:mismatch_min=10.0:mismatch_std=24.041630560342615:mismatch_sum=54.0:name=N817382:qcovhsp_avg=99.0:qcovhsp_max=100.0:qcovhsp_min=98.0:qcovhsp_std=1.4142135623730951:qcovhsp_sum=198.0:qend_avg=111.5:qend_max=123.0:qend_min=100.0:qend_std=16.263455967290593:qend_sum=223.0:qstart_avg=2.0:qstart_max=3.0:qstart_min=1.0:qstart_std=1.4142135623730951:qstart_sum=4.0:ref_name_counter=GB_GCA_003574735.1_protein.faa_QORW01000015.1_42@PF00015_full_PFAM.491.667--1||RS_GCF_000009985.1_protein.faa_NC_007626.1_3960@PF00015_full_PFAM.365.542--1:scovhsp_avg=62.6:scovhsp_max=69.5:scovhsp_min=55.7:scovhsp_std=9.758073580374354:scovhsp_sum=125.2:send_avg=128.0:send_max=158.0:send_min=98.0:send_std=42.42640687119285:send_sum=256.0:sstart_avg=18.5:sstart_max=36.0:sstart_min=1.0:sstart_std=24.748737341529164:sstart_sum=37.0])0.199:0.00626539[&&NHX:Sample_counter=rhizpot1--13||rhizpot2--2||rhizpot3--8||rhiztom1--4||rhiztom2--4||rhiztom3--8:Type_counter=GTDB--1||capture--39:besthit_avg=79.33333333333333:besthit_max=89.8:besthit_min=64.2:besthit_std=13.422866062556583:besthit_sum=238.0:bitscore_avg=140.0:bitscore_max=148.0:bitscore_min=132.0:bitscore_std=8.0:bitscore_sum=420.0:capture_class_counter=c__Acidobacteriae--2||c__Actinomycetia--12||c__Alphaproteobacteria--12||c__Gammaproteobacteria--10||c__Polyangia--1||c__Sericytochromatia--2:capture_domain_counter=d__Bacteria--39:capture_family_counter=f__Azospirillaceae--1||f__Beijerinckiaceae--6||f__Geodermatophilaceae--12||f__Micropepsaceae--1||f__Polyangiaceae--1||f__Pseudomonadaceae--9||f__SG8-11--1||f__Sphingomonadaceae--2||f__Stappiaceae--2||f__UBA4093--2||f__UBA7541--2:capture_genus_counter=g__Acidoferrum--2||g__Blastococcus--12||g__JAGIBK01--2||g__Methylobacterium--1||g__Methylosinus--5||g__NIC37A-2--1||g__Novosphingobium--1||g__Pseudomonas--4||g__Pseudomonas_E--5||g__RI-112--1||g__Rhizomicrobium--1||g__Sphingomonas--1||g__Stappia--2||g__UBA6920--1:capture_order_counter=o__Acidoferrales--2||o__Azospirillales--1||o__Micropepsales--1||o__Mycobacteriales--12||o__Polyangiales--1||o__Pseudomonadales--9||o__Rhizobiales--8||o__S15B-MN24--2||o__SG8-11--1||o__Sphingomonadales--2:capture_phylum_counter=p__Acidobacteriota--2||p__Actinobacteriota--12||p__Cyanobacteria--2||p__Myxococcota--1||p__Proteobacteria--22:capture_species_counter=s__Acidoferrum sp003224105--2||s__Blastococcus saxobsidens--12||s__JAGIBK01 sp017744355--2||s__Methylobacterium sp900112625--1||s__Methylosinus trichosporium--5||s__NIC37A-2 sp002085155--1||s__Novosphingobium pokkalii--1||s__Pseudomonas nitritireducens_A--3||s__Pseudomonas sp000349845--1||s__Pseudomonas_E reactans--2||s__Pseudomonas_E simiae--1||s__Pseudomonas_E sp002843605--2||s__RI-112 sp016124535--1||s__Rhizomicrobium sp018241025--1||s__Sphingomonas sp001421995--1||s__Stappia sp016774605--2||s__UBA6920 sp002448875--1:evalue_avg=1.14860403e-40:evalue_max=3.44e-40:evalue_min=2.09e-46:evalue_std=1.9844092449527196e-40:evalue_sum=3.44581209e-40:gapopen_avg=0.6666666666666666:gapopen_max=2.0:gapopen_min=0.0:gapopen_std=1.1547005383792517:gapopen_sum=2.0:gtdb_class_counter=c__Alphaproteobacteria--1:gtdb_domain_counter=d__Bacteria--1:gtdb_family_counter=f__Dongiaceae--1:gtdb_genus_counter=g__SYSU-D60009--1:gtdb_order_counter=o__Dongiales--1:gtdb_phylum_counter=p__Proteobacteria--1:gtdb_species_counter=s__SYSU-D60009 sp003574735--1:heptad_counter=MCP-38H--40:lbd_counter=:lca_tree=s__SYSU-D60009 sp003574735:length_avg=107.0:length_max=123.0:length_min=98.0:length_std=13.892443989449804:length_sum=321.0:mismatch_avg=20.333333333333332:mismatch_max=44.0:mismatch_min=7.0:mismatch_std=20.55075018906447:mismatch_sum=61.0:name=N817383:qcovhsp_avg=99.33333333333333:qcovhsp_max=100.0:qcovhsp_min=98.0:qcovhsp_std=1.1547005383792517:qcovhsp_sum=298.0:qend_avg=104.66666666666667:qend_max=123.0:qend_min=91.0:qend_std=16.502525059315417:qend_sum=314.0:qstart_avg=1.6666666666666667:qstart_max=3.0:qstart_min=1.0:qstart_std=1.1547005383792517:qstart_sum=5.0:ref_name_counter=GB_GCA_003574735.1_protein.faa_QORW01000015.1_42@PF00015_full_PFAM.491.667--2||RS_GCF_000009985.1_protein.faa_NC_007626.1_3960@PF00015_full_PFAM.365.542--1:scovhsp_avg=60.666666666666664:scovhsp_max=69.5:scovhsp_min=55.7:scovhsp_std=7.669637105713237:scovhsp_sum=182.0:send_avg=121.0:send_max=158.0:send_min=98.0:send_std=32.357379374726875:send_sum=363.0:sstart_avg=15.0:sstart_max=36.0:sstart_min=1.0:sstart_std=18.520259177452136:sstart_sum=45.0],(df29c5f1-6f8f-4f69-aba3-d1ea5998167b_6@MCPsignal.212.360:0.00516854[&&NHX:Sample=rhiztom2:Type=capture:capture_class=c__Gammaproteobacteria:capture_domain=d__Bacteria:capture_family=f__Pseudomonadaceae:capture_genus=g__Pseudomonas_E:capture_order=o__Pseudomonadales:capture_phylum=p__Proteobacteria:capture_species=s__Pseudomonas_E composti:heptad=MCP-38H],((695bbf8f-575d-45b3-914f-0712e4e05e37_3@MCPsignal.269.414:0.00541776[&&NHX:Sample=rhiztom2:Type=capture:capture_class=c__Gammaproteobacteria:capture_domain=d__Bacteria:capture_family=f__Pseudomonadaceae:capture_genus=g__Pseudomonas:capture_order=o__Pseudomonadales:capture_phylum=p__Proteobacteria:capture_species=s__Pseudomonas nitritireducens_A:heptad=MCP-38H],((628b2872-1900-401e-b532-632e270d1f8a_3@MCPsignal.27.127:0.0858079[&&NHX:Sample=rhiztom1:Type=capture:capture_class=c__Gammaproteobacteria:capture_domain=d__Bacteria:capture_family=f__Pseudomonadaceae:capture_genus=g__Pseudomonas:capture_order=o__Pseudomonadales:capture_phylum=p__Proteobacteria:capture_species=s__Pseudomonas nitroreducens_B:heptad=MCP-38H],78142efc-04f1-439e-a98d-144798bcd465_4@MCPsignal.168.295:5e-09[&&NHX:Sample=rhiztom1:Type=capture:capture_class=c__Gammaproteobacteria:capture_domain=d__Bacteria:capture_family=f__Pseudomonadaceae:capture_genus=g__Pseudomonas:capture_order=o__Pseudomonadales:capture_phylum=p__Proteobacteria:capture_species=s__Pseudomonas nitritireducens_A:heptad=MCP-38H])0.994:0.0728061[&&NHX:Sample_counter=rhiztom1--2:Type_counter=capture--2:capture_class_counter=c__Gammaproteobacteria--2:capture_domain_counter=d__Bacteria--2:capture_family_counter=f__Pseudomonadaceae--2:capture_genus_counter=g__Pseudomonas--2:capture_order_counter=o__Pseudomonadales--2:capture_phylum_counter=p__Proteobacteria--2:capture_species_counter=s__Pseudomonas nitritireducens_A--1||s__Pseudomonas nitroreducens_B--1:gtdb_class_counter=:gtdb_domain_counter=:gtdb_family_counter=:gtdb_genus_counter=:gtdb_order_counter=:gtdb_phylum_counter=:gtdb_species_counter=:heptad_counter=MCP-38H--2:lbd_counter=:name=N817388:ref_name_counter=],25dfb861-7ec3-4451-9a09-622521b8c00a_1@MCPsignal.116.256:0.0118803[&&NHX:Sample=rhiztom3:Type=capture:capture_class=c__Gammaproteobacteria:capture_domain=d__Bacteria:capture_family=f__Pseudomonadaceae:capture_genus=g__Pseudomonas:capture_order=o__Pseudomonadales:capture_phylum=p__Proteobacteria:capture_species=s__Pseudomonas nitritireducens_A:heptad=MCP-38H])0.782:0.0167759[&&NHX:Sample_counter=rhiztom1--2||rhiztom3--1:Type_counter=capture--3:capture_class_counter=c__Gammaproteobacteria--3:capture_domain_counter=d__Bacteria--3:capture_family_counter=f__Pseudomonadaceae--3:capture_genus_counter=g__Pseudomonas--3:capture_order_counter=o__Pseudomonadales--3:capture_phylum_counter=p__Proteobacteria--3:capture_species_counter=s__Pseudomonas nitritireducens_A--2||s__Pseudomonas nitroreducens_B--1:gtdb_class_counter=:gtdb_domain_counter=:gtdb_family_counter=:gtdb_genus_counter=:gtdb_order_counter=:gtdb_phylum_counter=:gtdb_species_counter=:heptad_counter=MCP-38H--3:lbd_counter=:name=N817390:ref_name_counter=])0.792:0.00531421[&&NHX:Sample_counter=rhiztom1--2||rhiztom2--1||rhiztom3--1:Type_counter=capture--4:capture_class_counter=c__Gammaproteobacteria--4:capture_domain_counter=d__Bacteria--4:capture_family_counter=f__Pseudomonadaceae--4:capture_genus_counter=g__Pseudomonas--4:capture_order_counter=o__Pseudomonadales--4:capture_phylum_counter=p__Proteobacteria--4:capture_species_counter=s__Pseudomonas nitritireducens_A--3||s__Pseudomonas nitroreducens_B--1:gtdb_class_counter=:gtdb_domain_counter=:gtdb_family_counter=:gtdb_genus_counter=:gtdb_order_counter=:gtdb_phylum_counter=:gtdb_species_counter=:heptad_counter=MCP-38H--4:lbd_counter=:name=N817391:ref_name_counter=],((bf377826-6425-4069-87e8-3b52c71f5617_3@MCPsignal.409.499:0.0100693[&&NHX:Sample=rhiztom2:Type=capture:besthit=91.0:bitscore=132.0:capture_class=c__Actinomycetia:capture_domain=d__Bacteria:capture_family=f__Geodermatophilaceae:capture_genus=g__Blastococcus:capture_order=o__Mycobacteriales:capture_phylum=p__Actinobacteriota:capture_species=s__Blastococcus saxobsidens:evalue=3.3e-40:gapopen=1.0:heptad=MCP-38H:length=89.0:mismatch=7.0:qcovhsp=97.8:qend=88.0:qstart=1.0:ref_name=GB_GCA_003574735.1_protein.faa_QORW01000015.1_42@PF00015_full_PFAM.491.667:scovhsp=50.6:send=92.0:sstart=4.0],9116bd76-abad-4120-ba13-f0d0cb9f3853_6@MCPsignal.415.501:5e-09[&&NHX:Sample=rhiztom2:Type=capture:capture_class=c__Gammaproteobacteria:capture_domain=d__Bacteria:capture_family=f__Pseudomonadaceae:capture_genus=g__Pseudomonas:capture_order=o__Pseudomonadales:capture_phylum=p__Proteobacteria:capture_species=s__Pseudomonas nitritireducens_A:heptad=MCP-38H])0.919:0.0210937[&&NHX:Sample_counter=rhiztom2--2:Type_counter=capture--2:besthit_avg=91.0:besthit_max=91.0:besthit_min=91.0:besthit_std=0:besthit_sum=91.0:bitscore_avg=132.0:bitscore_max=132.0:bitscore_min=132.0:bitscore_std=0:bitscore_sum=132.0:capture_class_counter=c__Actinomycetia--1||c__Gammaproteobacteria--1:capture_domain_counter=d__Bacteria--2:capture_family_counter=f__Geodermatophilaceae--1||f__Pseudomonadaceae--1:capture_genus_counter=g__Blastococcus--1||g__Pseudomonas--1:capture_order_counter=o__Mycobacteriales--1||o__Pseudomonadales--1:capture_phylum_counter=p__Actinobacteriota--1||p__Proteobacteria--1:capture_species_counter=s__Blastococcus saxobsidens--1||s__Pseudomonas nitritireducens_A--1:evalue_avg=3.3e-40:evalue_max=3.3e-40:evalue_min=3.3e-40:evalue_std=0:evalue_sum=3.3e-40:gapopen_avg=1.0:gapopen_max=1.0:gapopen_min=1.0:gapopen_std=0:gapopen_sum=1.0:gtdb_class_counter=:gtdb_domain_counter=:gtdb_family_counter=:gtdb_genus_counter=:gtdb_order_counter=:gtdb_phylum_counter=:gtdb_species_counter=:heptad_counter=MCP-38H--2:lbd_counter=:length_avg=89.0:length_max=89.0:length_min=89.0:length_std=0:length_sum=89.0:mismatch_avg=7.0:mismatch_max=7.0:mismatch_min=7.0:mismatch_std=0:mismatch_sum=7.0:name=N817394:qcovhsp_avg=97.8:qcovhsp_max=97.8:qcovhsp_min=97.8:qcovhsp_std=0:qcovhsp_sum=97.8:qend_avg=88.0:qend_max=88.0:qend_min=88.0:qend_std=0:qend_sum=88.0:qstart_avg=1.0:qstart_max=1.0:qstart_min=1.0:qstart_std=0:qstart_sum=1.0:ref_name_counter=GB_GCA_003574735.1_protein.faa_QORW01000015.1_42@PF00015_full_PFAM.491.667--1:scovhsp_avg=50.6:scovhsp_max=50.6:scovhsp_min=50.6:scovhsp_std=0:scovhsp_sum=50.6:send_avg=92.0:send_max=92.0:send_min=92.0:send_std=0:send_sum=92.0:sstart_avg=4.0:sstart_max=4.0:sstart_min=4.0:sstart_std=0:sstart_sum=4.0],de157538-a23c-4c01-8818-5414258949ee_5@MCPsignal.77.224:5e-09[&&NHX:Sample=rhiztom1:Type=capture:capture_class=c__Gammaproteobacteria:capture_domain=d__Bacteria:capture_family=f__Aeromonadaceae:capture_genus=g__Aeromonas:capture_order=o__Enterobacterales:capture_phylum=p__Proteobacteria:capture_species=s__Aeromonas hydrophila:heptad=MCP-38H])0:5e-09[&&NHX:Sample_counter=rhiztom1--1||rhiztom2--2:Type_counter=capture--3:besthit_avg=91.0:besthit_max=91.0:besthit_min=91.0:besthit_std=0:besthit_sum=91.0:bitscore_avg=132.0:bitscore_max=132.0:bitscore_min=132.0:bitscore_std=0:bitscore_sum=132.0:capture_class_counter=c__Actinomycetia--1||c__Gammaproteobacteria--2:capture_domain_counter=d__Bacteria--3:capture_family_counter=f__Aeromonadaceae--1||f__Geodermatophilaceae--1||f__Pseudomonadaceae--1:capture_genus_counter=g__Aeromonas--1||g__Blastococcus--1||g__Pseudomonas--1:capture_order_counter=o__Enterobacterales--1||o__Mycobacteriales--1||o__Pseudomonadales--1:capture_phylum_counter=p__Actinobacteriota--1||p__Proteobacteria--2:capture_species_counter=s__Aeromonas hydrophila--1||s__Blastococcus saxobsidens--1||s__Pseudomonas nitritireducens_A--1:evalue_avg=3.3e-40:evalue_max=3.3e-40:evalue_min=3.3e-40:evalue_std=0:evalue_sum=3.3e-40:gapopen_avg=1.0:gapopen_max=1.0:gapopen_min=1.0:gapopen_std=0:gapopen_sum=1.0:gtdb_class_counter=:gtdb_domain_counter=:gtdb_family_counter=:gtdb_genus_counter=:gtdb_order_counter=:gtdb_phylum_counter=:gtdb_species_counter=:heptad_counter=MCP-38H--3:lbd_counter=:length_avg=89.0:length_max=89.0:length_min=89.0:length_std=0:length_sum=89.0:mismatch_avg=7.0:mismatch_max=7.0:mismatch_min=7.0:mismatch_std=0:mismatch_sum=7.0:name=N817396:qcovhsp_avg=97.8:qcovhsp_max=97.8:qcovhsp_min=97.8:qcovhsp_std=0:qcovhsp_sum=97.8:qend_avg=88.0:qend_max=88.0:qend_min=88.0:qend_std=0:qend_sum=88.0:qstart_avg=1.0:qstart_max=1.0:qstart_min=1.0:qstart_std=0:qstart_sum=1.0:ref_name_counter=GB_GCA_003574735.1_protein.faa_QORW01000015.1_42@PF00015_full_PFAM.491.667--1:scovhsp_avg=50.6:scovhsp_max=50.6:scovhsp_min=50.6:scovhsp_std=0:scovhsp_sum=50.6:send_avg=92.0:send_max=92.0:send_min=92.0:send_std=0:send_sum=92.0:sstart_avg=4.0:sstart_max=4.0:sstart_min=4.0:sstart_std=0:sstart_sum=4.0])0:5e-09[&&NHX:Sample_counter=rhiztom1--3||rhiztom2--3||rhiztom3--1:Type_counter=capture--7:besthit_avg=91.0:besthit_max=91.0:besthit_min=91.0:besthit_std=0:besthit_sum=91.0:bitscore_avg=132.0:bitscore_max=132.0:bitscore_min=132.0:bitscore_std=0:bitscore_sum=132.0:capture_class_counter=c__Actinomycetia--1||c__Gammaproteobacteria--6:capture_domain_counter=d__Bacteria--7:capture_family_counter=f__Aeromonadaceae--1||f__Geodermatophilaceae--1||f__Pseudomonadaceae--5:capture_genus_counter=g__Aeromonas--1||g__Blastococcus--1||g__Pseudomonas--5:capture_order_counter=o__Enterobacterales--1||o__Mycobacteriales--1||o__Pseudomonadales--5:capture_phylum_counter=p__Actinobacteriota--1||p__Proteobacteria--6:capture_species_counter=s__Aeromonas hydrophila--1||s__Blastococcus saxobsidens--1||s__Pseudomonas nitritireducens_A--4||s__Pseudomonas nitroreducens_B--1:evalue_avg=3.3e-40:evalue_max=3.3e-40:evalue_min=3.3e-40:evalue_std=0:evalue_sum=3.3e-40:gapopen_avg=1.0:gapopen_max=1.0:gapopen_min=1.0:gapopen_std=0:gapopen_sum=1.0:gtdb_class_counter=:gtdb_domain_counter=:gtdb_family_counter=:gtdb_genus_counter=:gtdb_order_counter=:gtdb_phylum_counter=:gtdb_species_counter=:heptad_counter=MCP-38H--7:lbd_counter=:length_avg=89.0:length_max=89.0:length_min=89.0:length_std=0:length_sum=89.0:mismatch_avg=7.0:mismatch_max=7.0:mismatch_min=7.0:mismatch_std=0:mismatch_sum=7.0:name=N817397:qcovhsp_avg=97.8:qcovhsp_max=97.8:qcovhsp_min=97.8:qcovhsp_std=0:qcovhsp_sum=97.8:qend_avg=88.0:qend_max=88.0:qend_min=88.0:qend_std=0:qend_sum=88.0:qstart_avg=1.0:qstart_max=1.0:qstart_min=1.0:qstart_std=0:qstart_sum=1.0:ref_name_counter=GB_GCA_003574735.1_protein.faa_QORW01000015.1_42@PF00015_full_PFAM.491.667--1:scovhsp_avg=50.6:scovhsp_max=50.6:scovhsp_min=50.6:scovhsp_std=0:scovhsp_sum=50.6:send_avg=92.0:send_max=92.0:send_min=92.0:send_std=0:send_sum=92.0:sstart_avg=4.0:sstart_max=4.0:sstart_min=4.0:sstart_std=0:sstart_sum=4.0])0:5e-09[&&NHX:Sample_counter=rhiztom1--3||rhiztom2--4||rhiztom3--1:Type_counter=capture--8:besthit_avg=91.0:besthit_max=91.0:besthit_min=91.0:besthit_std=0:besthit_sum=91.0:bitscore_avg=132.0:bitscore_max=132.0:bitscore_min=132.0:bitscore_std=0:bitscore_sum=132.0:capture_class_counter=c__Actinomycetia--1||c__Gammaproteobacteria--7:capture_domain_counter=d__Bacteria--8:capture_family_counter=f__Aeromonadaceae--1||f__Geodermatophilaceae--1||f__Pseudomonadaceae--6:capture_genus_counter=g__Aeromonas--1||g__Blastococcus--1||g__Pseudomonas--5||g__Pseudomonas_E--1:capture_order_counter=o__Enterobacterales--1||o__Mycobacteriales--1||o__Pseudomonadales--6:capture_phylum_counter=p__Actinobacteriota--1||p__Proteobacteria--7:capture_species_counter=s__Aeromonas hydrophila--1||s__Blastococcus saxobsidens--1||s__Pseudomonas nitritireducens_A--4||s__Pseudomonas nitroreducens_B--1||s__Pseudomonas_E composti--1:evalue_avg=3.3e-40:evalue_max=3.3e-40:evalue_min=3.3e-40:evalue_std=0:evalue_sum=3.3e-40:gapopen_avg=1.0:gapopen_max=1.0:gapopen_min=1.0:gapopen_std=0:gapopen_sum=1.0:gtdb_class_counter=:gtdb_domain_counter=:gtdb_family_counter=:gtdb_genus_counter=:gtdb_order_counter=:gtdb_phylum_counter=:gtdb_species_counter=:heptad_counter=MCP-38H--8:lbd_counter=:length_avg=89.0:length_max=89.0:length_min=89.0:length_std=0:length_sum=89.0:mismatch_avg=7.0:mismatch_max=7.0:mismatch_min=7.0:mismatch_std=0:mismatch_sum=7.0:name=N817398:qcovhsp_avg=97.8:qcovhsp_max=97.8:qcovhsp_min=97.8:qcovhsp_std=0:qcovhsp_sum=97.8:qend_avg=88.0:qend_max=88.0:qend_min=88.0:qend_std=0:qend_sum=88.0:qstart_avg=1.0:qstart_max=1.0:qstart_min=1.0:qstart_std=0:qstart_sum=1.0:ref_name_counter=GB_GCA_003574735.1_protein.faa_QORW01000015.1_42@PF00015_full_PFAM.491.667--1:scovhsp_avg=50.6:scovhsp_max=50.6:scovhsp_min=50.6:scovhsp_std=0:scovhsp_sum=50.6:send_avg=92.0:send_max=92.0:send_min=92.0:send_std=0:send_sum=92.0:sstart_avg=4.0:sstart_max=4.0:sstart_min=4.0:sstart_std=0:sstart_sum=4.0])0:1.8e-08[&&NHX:Sample_counter=rhizpot1--13||rhizpot2--2||rhizpot3--8||rhiztom1--7||rhiztom2--8||rhiztom3--9:Type_counter=GTDB--1||capture--47:besthit_avg=82.25:besthit_max=91.0:besthit_min=64.2:besthit_std=12.415447367426326:besthit_sum=329.0:bitscore_avg=138.0:bitscore_max=148.0:bitscore_min=132.0:bitscore_std=7.659416862050705:bitscore_sum=552.0:capture_class_counter=c__Acidobacteriae--2||c__Actinomycetia--13||c__Alphaproteobacteria--12||c__Gammaproteobacteria--17||c__Polyangia--1||c__Sericytochromatia--2:capture_domain_counter=d__Bacteria--47:capture_family_counter=f__Aeromonadaceae--1||f__Azospirillaceae--1||f__Beijerinckiaceae--6||f__Geodermatophilaceae--13||f__Micropepsaceae--1||f__Polyangiaceae--1||f__Pseudomonadaceae--15||f__SG8-11--1||f__Sphingomonadaceae--2||f__Stappiaceae--2||f__UBA4093--2||f__UBA7541--2:capture_genus_counter=g__Acidoferrum--2||g__Aeromonas--1||g__Blastococcus--13||g__JAGIBK01--2||g__Methylobacterium--1||g__Methylosinus--5||g__NIC37A-2--1||g__Novosphingobium--1||g__Pseudomonas--9||g__Pseudomonas_E--6||g__RI-112--1||g__Rhizomicrobium--1||g__Sphingomonas--1||g__Stappia--2||g__UBA6920--1:capture_order_counter=o__Acidoferrales--2||o__Azospirillales--1||o__Enterobacterales--1||o__Micropepsales--1||o__Mycobacteriales--13||o__Polyangiales--1||o__Pseudomonadales--15||o__Rhizobiales--8||o__S15B-MN24--2||o__SG8-11--1||o__Sphingomonadales--2:capture_phylum_counter=p__Acidobacteriota--2||p__Actinobacteriota--13||p__Cyanobacteria--2||p__Myxococcota--1||p__Proteobacteria--29:capture_species_counter=s__Acidoferrum sp003224105--2||s__Aeromonas hydrophila--1||s__Blastococcus saxobsidens--13||s__JAGIBK01 sp017744355--2||s__Methylobacterium sp900112625--1||s__Methylosinus trichosporium--5||s__NIC37A-2 sp002085155--1||s__Novosphingobium pokkalii--1||s__Pseudomonas nitritireducens_A--7||s__Pseudomonas nitroreducens_B--1||s__Pseudomonas sp000349845--1||s__Pseudomonas_E composti--1||s__Pseudomonas_E reactans--2||s__Pseudomonas_E simiae--1||s__Pseudomonas_E sp002843605--2||s__RI-112 sp016124535--1||s__Rhizomicrobium sp018241025--1||s__Sphingomonas sp001421995--1||s__Stappia sp016774605--2||s__UBA6920 sp002448875--1:evalue_avg=1.6864530225e-40:evalue_max=3.44e-40:evalue_min=2.09e-46:evalue_std=1.9448340604197936e-40:evalue_sum=6.74581209e-40:gapopen_avg=0.75:gapopen_max=2.0:gapopen_min=0.0:gapopen_std=0.9574271077563381:gapopen_sum=3.0:gtdb_class_counter=c__Alphaproteobacteria--1:gtdb_domain_counter=d__Bacteria--1:gtdb_family_counter=f__Dongiaceae--1:gtdb_genus_counter=g__SYSU-D60009--1:gtdb_order_counter=o__Dongiales--1:gtdb_phylum_counter=p__Proteobacteria--1:gtdb_species_counter=s__SYSU-D60009 sp003574735--1:heptad_counter=MCP-38H--48:lbd_counter=:lca_tree=s__SYSU-D60009 sp003574735:length_avg=102.5:length_max=123.0:length_min=89.0:length_std=14.479871085982314:length_sum=410.0:mismatch_avg=17.0:mismatch_max=44.0:mismatch_min=7.0:mismatch_std=18.05547008526779:mismatch_sum=68.0:name=N817399:qcovhsp_avg=98.95:qcovhsp_max=100.0:qcovhsp_min=97.8:qcovhsp_std=1.215181742237213:qcovhsp_sum=395.8:qend_avg=100.5:qend_max=123.0:qend_min=88.0:qend_std=15.84297951775486:qend_sum=402.0:qstart_avg=1.5:qstart_max=3.0:qstart_min=1.0:qstart_std=1.0:qstart_sum=6.0:ref_name_counter=GB_GCA_003574735.1_protein.faa_QORW01000015.1_42@PF00015_full_PFAM.491.667--3||RS_GCF_000009985.1_protein.faa_NC_007626.1_3960@PF00015_full_PFAM.365.542--1:scovhsp_avg=58.150000000000006:scovhsp_max=69.5:scovhsp_min=50.6:scovhsp_std=8.034301463101817:scovhsp_sum=232.60000000000002:send_avg=113.75:send_max=158.0:send_min=92.0:send_std=30.137186331839274:send_sum=455.0:sstart_avg=12.25:sstart_max=36.0:sstart_min=1.0:sstart_std=16.09088769044973:sstart_sum=49.0],f79ab0ef-deac-53a9-bd31-2fc345406550_2@MCPsignal.595.711:0.00697864[&&NHX:Sample=rhiztom3:Type=capture:capture_class=c__Alphaproteobacteria:capture_domain=d__Bacteria:capture_family=f__Xanthobacteraceae:capture_genus=g__Bradyrhizobium:capture_order=o__Rhizobiales:capture_phylum=p__Proteobacteria:capture_species=s__Bradyrhizobium sp000239795:heptad=MCP-38H])0:1.8e-08[&&NHX:Sample_counter=rhizpot1--13||rhizpot2--2||rhizpot3--8||rhiztom1--7||rhiztom2--8||rhiztom3--10:Type_counter=GTDB--1||capture--48:besthit_avg=82.25:besthit_max=91.0:besthit_min=64.2:besthit_std=12.415447367426326:besthit_sum=329.0:bitscore_avg=138.0:bitscore_max=148.0:bitscore_min=132.0:bitscore_std=7.659416862050705:bitscore_sum=552.0:capture_class_counter=c__Acidobacteriae--2||c__Actinomycetia--13||c__Alphaproteobacteria--13||c__Gammaproteobacteria--17||c__Polyangia--1||c__Sericytochromatia--2:capture_domain_counter=d__Bacteria--48:capture_family_counter=f__Aeromonadaceae--1||f__Azospirillaceae--1||f__Beijerinckiaceae--6||f__Geodermatophilaceae--13||f__Micropepsaceae--1||f__Polyangiaceae--1||f__Pseudomonadaceae--15||f__SG8-11--1||f__Sphingomonadaceae--2||f__Stappiaceae--2||f__UBA4093--2||f__UBA7541--2||f__Xanthobacteraceae--1:capture_genus_counter=g__Acidoferrum--2||g__Aeromonas--1||g__Blastococcus--13||g__Bradyrhizobium--1||g__JAGIBK01--2||g__Methylobacterium--1||g__Methylosinus--5||g__NIC37A-2--1||g__Novosphingobium--1||g__Pseudomonas--9||g__Pseudomonas_E--6||g__RI-112--1||g__Rhizomicrobium--1||g__Sphingomonas--1||g__Stappia--2||g__UBA6920--1:capture_order_counter=o__Acidoferrales--2||o__Azospirillales--1||o__Enterobacterales--1||o__Micropepsales--1||o__Mycobacteriales--13||o__Polyangiales--1||o__Pseudomonadales--15||o__Rhizobiales--9||o__S15B-MN24--2||o__SG8-11--1||o__Sphingomonadales--2:capture_phylum_counter=p__Acidobacteriota--2||p__Actinobacteriota--13||p__Cyanobacteria--2||p__Myxococcota--1||p__Proteobacteria--30:capture_species_counter=s__Acidoferrum sp003224105--2||s__Aeromonas hydrophila--1||s__Blastococcus saxobsidens--13||s__Bradyrhizobium sp000239795--1||s__JAGIBK01 sp017744355--2||s__Methylobacterium sp900112625--1||s__Methylosinus trichosporium--5||s__NIC37A-2 sp002085155--1||s__Novosphingobium pokkalii--1||s__Pseudomonas nitritireducens_A--7||s__Pseudomonas nitroreducens_B--1||s__Pseudomonas sp000349845--1||s__Pseudomonas_E composti--1||s__Pseudomonas_E reactans--2||s__Pseudomonas_E simiae--1||s__Pseudomonas_E sp002843605--2||s__RI-112 sp016124535--1||s__Rhizomicrobium sp018241025--1||s__Sphingomonas sp001421995--1||s__Stappia sp016774605--2||s__UBA6920 sp002448875--1:evalue_avg=1.6864530225e-40:evalue_max=3.44e-40:evalue_min=2.09e-46:evalue_std=1.9448340604197936e-40:evalue_sum=6.74581209e-40:gapopen_avg=0.75:gapopen_max=2.0:gapopen_min=0.0:gapopen_std=0.9574271077563381:gapopen_sum=3.0:gtdb_class_counter=c__Alphaproteobacteria--1:gtdb_domain_counter=d__Bacteria--1:gtdb_family_counter=f__Dongiaceae--1:gtdb_genus_counter=g__SYSU-D60009--1:gtdb_order_counter=o__Dongiales--1:gtdb_phylum_counter=p__Proteobacteria--1:gtdb_species_counter=s__SYSU-D60009 sp003574735--1:heptad_counter=MCP-38H--49:lbd_counter=:lca_tree=s__SYSU-D60009 sp003574735:length_avg=102.5:length_max=123.0:length_min=89.0:length_std=14.479871085982314:length_sum=410.0:mismatch_avg=17.0:mismatch_max=44.0:mismatch_min=7.0:mismatch_std=18.05547008526779:mismatch_sum=68.0:name=N817401:qcovhsp_avg=98.95:qcovhsp_max=100.0:qcovhsp_min=97.8:qcovhsp_std=1.215181742237213:qcovhsp_sum=395.8:qend_avg=100.5:qend_max=123.0:qend_min=88.0:qend_std=15.84297951775486:qend_sum=402.0:qstart_avg=1.5:qstart_max=3.0:qstart_min=1.0:qstart_std=1.0:qstart_sum=6.0:ref_name_counter=GB_GCA_003574735.1_protein.faa_QORW01000015.1_42@PF00015_full_PFAM.491.667--3||RS_GCF_000009985.1_protein.faa_NC_007626.1_3960@PF00015_full_PFAM.365.542--1:scovhsp_avg=58.150000000000006:scovhsp_max=69.5:scovhsp_min=50.6:scovhsp_std=8.034301463101817:scovhsp_sum=232.60000000000002:send_avg=113.75:send_max=158.0:send_min=92.0:send_std=30.137186331839274:send_sum=455.0:sstart_avg=12.25:sstart_max=36.0:sstart_min=1.0:sstart_std=16.09088769044973:sstart_sum=49.0],((0197f5b6-49e5-43f3-98ec-c352d287ce85_2@MCPsignal.199.348:5e-09[&&NHX:Sample=rhiztom3:Type=capture:capture_class=c__Gammaproteobacteria:capture_domain=d__Bacteria:capture_family=f__Pseudomonadaceae:capture_genus=g__Pseudomonas:capture_order=o__Pseudomonadales:capture_phylum=p__Proteobacteria:capture_species=s__Pseudomonas nitritireducens_A:heptad=MCP-38H],(((d9d14007-8da3-4b78-841c-5d2402ba871e_3@MCPsignal.217.359:0.00554402[&&NHX:Sample=rhiztom3:Type=capture:capture_class=c__Gammaproteobacteria:capture_domain=d__Bacteria:capture_family=f__Burkholderiaceae:capture_genus=g__Acidovorax_A:capture_order=o__Burkholderiales:capture_phylum=p__Proteobacteria:capture_species=s__Acidovorax_A wautersii:heptad=MCP-38H],(((4a17e01a-8686-46ea-b316-e5d853211fb0_6@MCPsignal.61.205:0[&&NHX:Sample=rhiztom1:Type=capture:capture_class=c__Sericytochromatia:capture_domain=d__Bacteria:capture_family=f__UBA4093:capture_genus=g__JAGIBK01:capture_order=o__S15B-MN24:capture_phylum=p__Cyanobacteria:capture_species=s__JAGIBK01 sp017744355:heptad=MCP-38H],2770885b-b884-4794-969b-f7a3153689b6_3@MCPsignal.30.174:0[&&NHX:Sample=rhiztom2:Type=capture:capture_class=c__Gammaproteobacteria:capture_domain=d__Bacteria:capture_family=f__Pseudomonadaceae:capture_genus=g__Pseudomonas_E:capture_order=o__Pseudomonadales:capture_phylum=p__Proteobacteria:capture_species=s__Pseudomonas_E composti:heptad=MCP-38H]):5e-09[&&NHX:Sample_counter=rhiztom1--1||rhiztom2--1:Type_counter=capture--2:capture_class_counter=c__Gammaproteobacteria--1||c__Sericytochromatia--1:capture_domain_counter=d__Bacteria--2:capture_family_counter=f__Pseudomonadaceae--1||f__UBA4093--1:capture_genus_counter=g__JAGIBK01--1||g__Pseudomonas_E--1:capture_order_counter=o__Pseudomonadales--1||o__S15B-MN24--1:capture_phylum_counter=p__Cyanobacteria--1||p__Proteobacteria--1:capture_species_counter=s__JAGIBK01 sp017744355--1||s__Pseudomonas_E composti--1:gtdb_class_counter=:gtdb_domain_counter=:gtdb_family_counter=:gtdb_genus_counter=:gtdb_order_counter=:gtdb_phylum_counter=:gtdb_species_counter=:heptad_counter=MCP-38H--2:lbd_counter=:name=N817406:ref_name_counter=],(44489b36-6ae5-42dc-8949-f0cbd3564875_5@MCPsignal.24.141:5e-09[&&NHX:Sample=rhiztom2:Type=capture:capture_class=c__Actinomycetia:capture_domain=d__Bacteria:capture_family=f__Geodermatophilaceae:capture_genus=g__Blastococcus:capture_order=o__Mycobacteriales:capture_phylum=p__Actinobacteriota:capture_species=s__Blastococcus saxobsidens:heptad=MCP-38H],6a995606-4c8a-4d68-a6dd-85076db4b767_6@MCPsignal.208.346:5e-09[&&NHX:Sample=rhiztom2:Type=capture:capture_class=c__Alphaproteobacteria:capture_domain=d__Bacteria:capture_family=f__Dongiaceae:capture_genus=g__SYSU-D60009:capture_order=o__Dongiales:capture_phylum=p__Proteobacteria:capture_species=s__SYSU-D60009 sp016794075:heptad=MCP-38H])0.75:5e-09[&&NHX:Sample_counter=rhiztom2--2:Type_counter=capture--2:capture_class_counter=c__Actinomycetia--1||c__Alphaproteobacteria--1:capture_domain_counter=d__Bacteria--2:capture_family_counter=f__Dongiaceae--1||f__Geodermatophilaceae--1:capture_genus_counter=g__Blastococcus--1||g__SYSU-D60009--1:capture_order_counter=o__Dongiales--1||o__Mycobacteriales--1:capture_phylum_counter=p__Actinobacteriota--1||p__Proteobacteria--1:capture_species_counter=s__Blastococcus saxobsidens--1||s__SYSU-D60009 sp016794075--1:gtdb_class_counter=:gtdb_domain_counter=:gtdb_family_counter=:gtdb_genus_counter=:gtdb_order_counter=:gtdb_phylum_counter=:gtdb_species_counter=:heptad_counter=MCP-38H--2:lbd_counter=:name=N817409:ref_name_counter=])0.915:5e-09[&&NHX:Sample_counter=rhiztom1--1||rhiztom2--3:Type_counter=capture--4:capture_class_counter=c__Actinomycetia--1||c__Alphaproteobacteria--1||c__Gammaproteobacteria--1||c__Sericytochromatia--1:capture_domain_counter=d__Bacteria--4:capture_family_counter=f__Dongiaceae--1||f__Geodermatophilaceae--1||f__Pseudomonadaceae--1||f__UBA4093--1:capture_genus_counter=g__Blastococcus--1||g__JAGIBK01--1||g__Pseudomonas_E--1||g__SYSU-D60009--1:capture_order_counter=o__Dongiales--1||o__Mycobacteriales--1||o__Pseudomonadales--1||o__S15B-MN24--1:capture_phylum_counter=p__Actinobacteriota--1||p__Cyanobacteria--1||p__Proteobacteria--2:capture_species_counter=s__Blastococcus saxobsidens--1||s__JAGIBK01 sp017744355--1||s__Pseudomonas_E composti--1||s__SYSU-D60009 sp016794075--1:gtdb_class_counter=:gtdb_domain_counter=:gtdb_family_counter=:gtdb_genus_counter=:gtdb_order_counter=:gtdb_phylum_counter=:gtdb_species_counter=:heptad_counter=MCP-38H--4:lbd_counter=:name=N817410:ref_name_counter=],(71d9c037-acb1-4e38-8577-eda1468d1dfe_2@MCPsignal.456.579:0.0594992[&&NHX:Sample=rhiztom3:Type=capture:capture_class=c__Clostridia:capture_domain=d__Bacteria:capture_family=f__Lachnospiraceae:capture_genus=g__COE1:capture_order=o__Lachnospirales:capture_phylum=p__Firmicutes_A:capture_species=s__COE1 sp009774375:heptad=MCP-38H],k127_111809_2@MCPsignal.67.198:5e-09)0:6e-09[&&NHX:Sample_counter=rhiztom3--1:Type_counter=capture--1:capture_class_counter=c__Clostridia--1:capture_domain_counter=d__Bacteria--1:capture_family_counter=f__Lachnospiraceae--1:capture_genus_counter=g__COE1--1:capture_order_counter=o__Lachnospirales--1:capture_phylum_counter=p__Firmicutes_A--1:capture_species_counter=s__COE1 sp009774375--1:gtdb_class_counter=:gtdb_domain_counter=:gtdb_family_counter=:gtdb_genus_counter=:gtdb_order_counter=:gtdb_phylum_counter=:gtdb_species_counter=:heptad_counter=MCP-38H--1:lbd_counter=:name=N817413:ref_name_counter=])0:5e-09[&&NHX:Sample_counter=rhiztom1--1||rhiztom2--3||rhiztom3--1:Type_counter=capture--5:capture_class_counter=c__Actinomycetia--1||c__Alphaproteobacteria--1||c__Clostridia--1||c__Gammaproteobacteria--1||c__Sericytochromatia--1:capture_domain_counter=d__Bacteria--5:capture_family_counter=f__Dongiaceae--1||f__Geodermatophilaceae--1||f__Lachnospiraceae--1||f__Pseudomonadaceae--1||f__UBA4093--1:capture_genus_counter=g__Blastococcus--1||g__COE1--1||g__JAGIBK01--1||g__Pseudomonas_E--1||g__SYSU-D60009--1:capture_order_counter=o__Dongiales--1||o__Lachnospirales--1||o__Mycobacteriales--1||o__Pseudomonadales--1||o__S15B-MN24--1:capture_phylum_counter=p__Actinobacteriota--1||p__Cyanobacteria--1||p__Firmicutes_A--1||p__Proteobacteria--2:capture_species_counter=s__Blastococcus saxobsidens--1||s__COE1 sp009774375--1||s__JAGIBK01 sp017744355--1||s__Pseudomonas_E composti--1||s__SYSU-D60009 sp016794075--1:gtdb_class_counter=:gtdb_domain_counter=:gtdb_family_counter=:gtdb_genus_counter=:gtdb_order_counter=:gtdb_phylum_counter=:gtdb_species_counter=:heptad_counter=MCP-38H--5:lbd_counter=:name=N817414:ref_name_counter=])0.935:0.0104246[&&NHX:Sample_counter=rhiztom1--1||rhiztom2--3||rhiztom3--2:Type_counter=capture--6:capture_class_counter=c__Actinomycetia--1||c__Alphaproteobacteria--1||c__Clostridia--1||c__Gammaproteobacteria--2||c__Sericytochromatia--1:capture_domain_counter=d__Bacteria--6:capture_family_counter=f__Burkholderiaceae--1||f__Dongiaceae--1||f__Geodermatophilaceae--1||f__Lachnospiraceae--1||f__Pseudomonadaceae--1||f__UBA4093--1:capture_genus_counter=g__Acidovorax_A--1||g__Blastococcus--1||g__COE1--1||g__JAGIBK01--1||g__Pseudomonas_E--1||g__SYSU-D60009--1:capture_order_counter=o__Burkholderiales--1||o__Dongiales--1||o__Lachnospirales--1||o__Mycobacteriales--1||o__Pseudomonadales--1||o__S15B-MN24--1:capture_phylum_counter=p__Actinobacteriota--1||p__Cyanobacteria--1||p__Firmicutes_A--1||p__Proteobacteria--3:capture_species_counter=s__Acidovorax_A wautersii--1||s__Blastococcus saxobsidens--1||s__COE1 sp009774375--1||s__JAGIBK01 sp017744355--1||s__Pseudomonas_E composti--1||s__SYSU-D60009 sp016794075--1:gtdb_class_counter=:gtdb_domain_counter=:gtdb_family_counter=:gtdb_genus_counter=:gtdb_order_counter=:gtdb_phylum_counter=:gtdb_species_counter=:heptad_counter=MCP-38H--6:lbd_counter=:name=N817415:ref_name_counter=],(0e15892b-810d-4415-b7a9-e22afbf4bfde_4@MCPsignal.296.370:0.0503735[&&NHX:Sample=rhiztom2:Type=capture:capture_class=c__Gammaproteobacteria:capture_domain=d__Bacteria:capture_family=f__Pseudomonadaceae:capture_genus=g__Pseudomonas_E:capture_order=o__Pseudomonadales:capture_phylum=p__Proteobacteria:capture_species=s__Pseudomonas_E sp002843605:heptad=MCP-38H],307d0e79-a059-41e8-9864-d94b3e256fa8_4@MCPsignal.55.166:5e-09[&&NHX:Sample=rhiztom3:Type=capture:capture_class=c__Gammaproteobacteria:capture_domain=d__Bacteria:capture_family=f__Chromobacteriaceae:capture_genus=g__Crenobacter:capture_order=o__Burkholderiales:capture_phylum=p__Proteobacteria:capture_species=s__Crenobacter cavernae:heptad=MCP-38H])0:5e-09[&&NHX:Sample_counter=rhiztom2--1||rhiztom3--1:Type_counter=capture--2:capture_class_counter=c__Gammaproteobacteria--2:capture_domain_counter=d__Bacteria--2:capture_family_counter=f__Chromobacteriaceae--1||f__Pseudomonadaceae--1:capture_genus_counter=g__Crenobacter--1||g__Pseudomonas_E--1:capture_order_counter=o__Burkholderiales--1||o__Pseudomonadales--1:capture_phylum_counter=p__Proteobacteria--2:capture_species_counter=s__Crenobacter cavernae--1||s__Pseudomonas_E sp002843605--1:gtdb_class_counter=:gtdb_domain_counter=:gtdb_family_counter=:gtdb_genus_counter=:gtdb_order_counter=:gtdb_phylum_counter=:gtdb_species_counter=:heptad_counter=MCP-38H--2:lbd_counter=:name=N817418:ref_name_counter=])0:5e-09[&&NHX:Sample_counter=rhiztom1--1||rhiztom2--4||rhiztom3--3:Type_counter=capture--8:capture_class_counter=c__Actinomycetia--1||c__Alphaproteobacteria--1||c__Clostridia--1||c__Gammaproteobacteria--4||c__Sericytochromatia--1:capture_domain_counter=d__Bacteria--8:capture_family_counter=f__Burkholderiaceae--1||f__Chromobacteriaceae--1||f__Dongiaceae--1||f__Geodermatophilaceae--1||f__Lachnospiraceae--1||f__Pseudomonadaceae--2||f__UBA4093--1:capture_genus_counter=g__Acidovorax_A--1||g__Blastococcus--1||g__COE1--1||g__Crenobacter--1||g__JAGIBK01--1||g__Pseudomonas_E--2||g__SYSU-D60009--1:capture_order_counter=o__Burkholderiales--2||o__Dongiales--1||o__Lachnospirales--1||o__Mycobacteriales--1||o__Pseudomonadales--2||o__S15B-MN24--1:capture_phylum_counter=p__Actinobacteriota--1||p__Cyanobacteria--1||p__Firmicutes_A--1||p__Proteobacteria--5:capture_species_counter=s__Acidovorax_A wautersii--1||s__Blastococcus saxobsidens--1||s__COE1 sp009774375--1||s__Crenobacter cavernae--1||s__JAGIBK01 sp017744355--1||s__Pseudomonas_E composti--1||s__Pseudomonas_E sp002843605--1||s__SYSU-D60009 sp016794075--1:gtdb_class_counter=:gtdb_domain_counter=:gtdb_family_counter=:gtdb_genus_counter=:gtdb_order_counter=:gtdb_phylum_counter=:gtdb_species_counter=:heptad_counter=MCP-38H--8:lbd_counter=:name=N817419:ref_name_counter=],(131dbd9e-3b35-4f43-bac9-64bb52f1c3d7_3@MCPsignal.114.240:5e-09,b9078df5-d9f8-4e78-8fb2-2cd745fadd0a_3@MCPsignal.176.322:5e-09[&&NHX:Sample=rhiztom3:Type=capture:capture_class=c__Gammaproteobacteria:capture_domain=d__Bacteria:capture_family=f__Pseudomonadaceae:capture_genus=g__Pseudomonas_E:capture_order=o__Pseudomonadales:capture_phylum=p__Proteobacteria:capture_species=s__Pseudomonas_E composti:heptad=MCP-38H])0.739:5e-09[&&NHX:Sample_counter=rhiztom3--1:Type_counter=capture--1:capture_class_counter=c__Gammaproteobacteria--1:capture_domain_counter=d__Bacteria--1:capture_family_counter=f__Pseudomonadaceae--1:capture_genus_counter=g__Pseudomonas_E--1:capture_order_counter=o__Pseudomonadales--1:capture_phylum_counter=p__Proteobacteria--1:capture_species_counter=s__Pseudomonas_E composti--1:gtdb_class_counter=:gtdb_domain_counter=:gtdb_family_counter=:gtdb_genus_counter=:gtdb_order_counter=:gtdb_phylum_counter=:gtdb_species_counter=:heptad_counter=MCP-38H--1:lbd_counter=:name=N817422:ref_name_counter=])0.909:5e-09[&&NHX:Sample_counter=rhiztom1--1||rhiztom2--4||rhiztom3--4:Type_counter=capture--9:capture_class_counter=c__Actinomycetia--1||c__Alphaproteobacteria--1||c__Clostridia--1||c__Gammaproteobacteria--5||c__Sericytochromatia--1:capture_domain_counter=d__Bacteria--9:capture_family_counter=f__Burkholderiaceae--1||f__Chromobacteriaceae--1||f__Dongiaceae--1||f__Geodermatophilaceae--1||f__Lachnospiraceae--1||f__Pseudomonadaceae--3||f__UBA4093--1:capture_genus_counter=g__Acidovorax_A--1||g__Blastococcus--1||g__COE1--1||g__Crenobacter--1||g__JAGIBK01--1||g__Pseudomonas_E--3||g__SYSU-D60009--1:capture_order_counter=o__Burkholderiales--2||o__Dongiales--1||o__Lachnospirales--1||o__Mycobacteriales--1||o__Pseudomonadales--3||o__S15B-MN24--1:capture_phylum_counter=p__Actinobacteriota--1||p__Cyanobacteria--1||p__Firmicutes_A--1||p__Proteobacteria--6:capture_species_counter=s__Acidovorax_A wautersii--1||s__Blastococcus saxobsidens--1||s__COE1 sp009774375--1||s__Crenobacter cavernae--1||s__JAGIBK01 sp017744355--1||s__Pseudomonas_E composti--2||s__Pseudomonas_E sp002843605--1||s__SYSU-D60009 sp016794075--1:gtdb_class_counter=:gtdb_domain_counter=:gtdb_family_counter=:gtdb_genus_counter=:gtdb_order_counter=:gtdb_phylum_counter=:gtdb_species_counter=:heptad_counter=MCP-38H--9:lbd_counter=:name=N817423:ref_name_counter=])0.96:5e-09[&&NHX:Sample_counter=rhiztom1--1||rhiztom2--4||rhiztom3--5:Type_counter=capture--10:capture_class_counter=c__Actinomycetia--1||c__Alphaproteobacteria--1||c__Clostridia--1||c__Gammaproteobacteria--6||c__Sericytochromatia--1:capture_domain_counter=d__Bacteria--10:capture_family_counter=f__Burkholderiaceae--1||f__Chromobacteriaceae--1||f__Dongiaceae--1||f__Geodermatophilaceae--1||f__Lachnospiraceae--1||f__Pseudomonadaceae--4||f__UBA4093--1:capture_genus_counter=g__Acidovorax_A--1||g__Blastococcus--1||g__COE1--1||g__Crenobacter--1||g__JAGIBK01--1||g__Pseudomonas--1||g__Pseudomonas_E--3||g__SYSU-D60009--1:capture_order_counter=o__Burkholderiales--2||o__Dongiales--1||o__Lachnospirales--1||o__Mycobacteriales--1||o__Pseudomonadales--4||o__S15B-MN24--1:capture_phylum_counter=p__Actinobacteriota--1||p__Cyanobacteria--1||p__Firmicutes_A--1||p__Proteobacteria--7:capture_species_counter=s__Acidovorax_A wautersii--1||s__Blastococcus saxobsidens--1||s__COE1 sp009774375--1||s__Crenobacter cavernae--1||s__JAGIBK01 sp017744355--1||s__Pseudomonas nitritireducens_A--1||s__Pseudomonas_E composti--2||s__Pseudomonas_E sp002843605--1||s__SYSU-D60009 sp016794075--1:gtdb_class_counter=:gtdb_domain_counter=:gtdb_family_counter=:gtdb_genus_counter=:gtdb_order_counter=:gtdb_phylum_counter=:gtdb_species_counter=:heptad_counter=MCP-38H--10:lbd_counter=:name=N817424:ref_name_counter=],(a9920e48-1093-4369-bf9f-1f5a3ad5daab_5@MCPsignal.33.187:0.00975088[&&NHX:Sample=rhiztom3:Type=capture:capture_class=c__Gammaproteobacteria:capture_domain=d__Bacteria:capture_family=f__Aeromonadaceae:capture_genus=g__Aeromonas:capture_order=o__Enterobacterales:capture_phylum=p__Proteobacteria:capture_species=s__Aeromonas salmonicida:heptad=MCP-38H],(4ff5c0e0-88a0-410b-806a-2373cff2d7fc_1@MCPsignal.33.188:0[&&NHX:Sample=rhiztom1:Type=capture:capture_class=c__Gammaproteobacteria:capture_domain=d__Bacteria:capture_family=f__Pseudomonadaceae:capture_genus=g__Pseudomonas_E:capture_order=o__Pseudomonadales:capture_phylum=p__Proteobacteria:capture_species=s__Pseudomonas_E pudica:heptad=MCP-38H],c5cc727d-eedc-49ad-ac89-3912404b59f9_4@MCPsignal.83.238:0[&&NHX:Sample=rhiztom1:Type=capture:capture_class=c__Gammaproteobacteria:capture_domain=d__Bacteria:capture_family=f__Pseudomonadaceae:capture_genus=g__Pseudomonas:capture_order=o__Pseudomonadales:capture_phylum=p__Proteobacteria:capture_species=s__Pseudomonas nitritireducens_A:heptad=MCP-38H]):5e-09[&&NHX:Sample_counter=rhiztom1--2:Type_counter=capture--2:capture_class_counter=c__Gammaproteobacteria--2:capture_domain_counter=d__Bacteria--2:capture_family_counter=f__Pseudomonadaceae--2:capture_genus_counter=g__Pseudomonas--1||g__Pseudomonas_E--1:capture_order_counter=o__Pseudomonadales--2:capture_phylum_counter=p__Proteobacteria--2:capture_species_counter=s__Pseudomonas nitritireducens_A--1||s__Pseudomonas_E pudica--1:gtdb_class_counter=:gtdb_domain_counter=:gtdb_family_counter=:gtdb_genus_counter=:gtdb_order_counter=:gtdb_phylum_counter=:gtdb_species_counter=:heptad_counter=MCP-38H--2:lbd_counter=:name=N817428:ref_name_counter=])0:5e-09[&&NHX:Sample_counter=rhiztom1--2||rhiztom3--1:Type_counter=capture--3:capture_class_counter=c__Gammaproteobacteria--3:capture_domain_counter=d__Bacteria--3:capture_family_counter=f__Aeromonadaceae--1||f__Pseudomonadaceae--2:capture_genus_counter=g__Aeromonas--1||g__Pseudomonas--1||g__Pseudomonas_E--1:capture_order_counter=o__Enterobacterales--1||o__Pseudomonadales--2:capture_phylum_counter=p__Proteobacteria--3:capture_species_counter=s__Aeromonas salmonicida--1||s__Pseudomonas nitritireducens_A--1||s__Pseudomonas_E pudica--1:gtdb_class_counter=:gtdb_domain_counter=:gtdb_family_counter=:gtdb_genus_counter=:gtdb_order_counter=:gtdb_phylum_counter=:gtdb_species_counter=:heptad_counter=MCP-38H--3:lbd_counter=:name=N817429:ref_name_counter=])0:5e-09[&&NHX:Sample_counter=rhiztom1--3||rhiztom2--4||rhiztom3--6:Type_counter=capture--13:capture_class_counter=c__Actinomycetia--1||c__Alphaproteobacteria--1||c__Clostridia--1||c__Gammaproteobacteria--9||c__Sericytochromatia--1:capture_domain_counter=d__Bacteria--13:capture_family_counter=f__Aeromonadaceae--1||f__Burkholderiaceae--1||f__Chromobacteriaceae--1||f__Dongiaceae--1||f__Geodermatophilaceae--1||f__Lachnospiraceae--1||f__Pseudomonadaceae--6||f__UBA4093--1:capture_genus_counter=g__Acidovorax_A--1||g__Aeromonas--1||g__Blastococcus--1||g__COE1--1||g__Crenobacter--1||g__JAGIBK01--1||g__Pseudomonas--2||g__Pseudomonas_E--4||g__SYSU-D60009--1:capture_order_counter=o__Burkholderiales--2||o__Dongiales--1||o__Enterobacterales--1||o__Lachnospirales--1||o__Mycobacteriales--1||o__Pseudomonadales--6||o__S15B-MN24--1:capture_phylum_counter=p__Actinobacteriota--1||p__Cyanobacteria--1||p__Firmicutes_A--1||p__Proteobacteria--10:capture_species_counter=s__Acidovorax_A wautersii--1||s__Aeromonas salmonicida--1||s__Blastococcus saxobsidens--1||s__COE1 sp009774375--1||s__Crenobacter cavernae--1||s__JAGIBK01 sp017744355--1||s__Pseudomonas nitritireducens_A--2||s__Pseudomonas_E composti--2||s__Pseudomonas_E pudica--1||s__Pseudomonas_E sp002843605--1||s__SYSU-D60009 sp016794075--1:gtdb_class_counter=:gtdb_domain_counter=:gtdb_family_counter=:gtdb_genus_counter=:gtdb_order_counter=:gtdb_phylum_counter=:gtdb_species_counter=:heptad_counter=MCP-38H--13:lbd_counter=:name=N817430:ref_name_counter=])0.481:6e-09[&&NHX:Sample_counter=rhizpot1--13||rhizpot2--2||rhizpot3--8||rhiztom1--10||rhiztom2--12||rhiztom3--16:Type_counter=GTDB--1||capture--61:besthit_avg=82.25:besthit_max=91.0:besthit_min=64.2:besthit_std=12.415447367426326:besthit_sum=329.0:bitscore_avg=138.0:bitscore_max=148.0:bitscore_min=132.0:bitscore_std=7.659416862050705:bitscore_sum=552.0:capture_class_counter=c__Acidobacteriae--2||c__Actinomycetia--14||c__Alphaproteobacteria--14||c__Clostridia--1||c__Gammaproteobacteria--26||c__Polyangia--1||c__Sericytochromatia--3:capture_domain_counter=d__Bacteria--61:capture_family_counter=f__Aeromonadaceae--2||f__Azospirillaceae--1||f__Beijerinckiaceae--6||f__Burkholderiaceae--1||f__Chromobacteriaceae--1||f__Dongiaceae--1||f__Geodermatophilaceae--14||f__Lachnospiraceae--1||f__Micropepsaceae--1||f__Polyangiaceae--1||f__Pseudomonadaceae--21||f__SG8-11--1||f__Sphingomonadaceae--2||f__Stappiaceae--2||f__UBA4093--3||f__UBA7541--2||f__Xanthobacteraceae--1:capture_genus_counter=g__Acidoferrum--2||g__Acidovorax_A--1||g__Aeromonas--2||g__Blastococcus--14||g__Bradyrhizobium--1||g__COE1--1||g__Crenobacter--1||g__JAGIBK01--3||g__Methylobacterium--1||g__Methylosinus--5||g__NIC37A-2--1||g__Novosphingobium--1||g__Pseudomonas--11||g__Pseudomonas_E--10||g__RI-112--1||g__Rhizomicrobium--1||g__SYSU-D60009--1||g__Sphingomonas--1||g__Stappia--2||g__UBA6920--1:capture_order_counter=o__Acidoferrales--2||o__Azospirillales--1||o__Burkholderiales--2||o__Dongiales--1||o__Enterobacterales--2||o__Lachnospirales--1||o__Micropepsales--1||o__Mycobacteriales--14||o__Polyangiales--1||o__Pseudomonadales--21||o__Rhizobiales--9||o__S15B-MN24--3||o__SG8-11--1||o__Sphingomonadales--2:capture_phylum_counter=p__Acidobacteriota--2||p__Actinobacteriota--14||p__Cyanobacteria--3||p__Firmicutes_A--1||p__Myxococcota--1||p__Proteobacteria--40:capture_species_counter=s__Acidoferrum sp003224105--2||s__Acidovorax_A wautersii--1||s__Aeromonas hydrophila--1||s__Aeromonas salmonicida--1||s__Blastococcus saxobsidens--14||s__Bradyrhizobium sp000239795--1||s__COE1 sp009774375--1||s__Crenobacter cavernae--1||s__JAGIBK01 sp017744355--3||s__Methylobacterium sp900112625--1||s__Methylosinus trichosporium--5||s__NIC37A-2 sp002085155--1||s__Novosphingobium pokkalii--1||s__Pseudomonas nitritireducens_A--9||s__Pseudomonas nitroreducens_B--1||s__Pseudomonas sp000349845--1||s__Pseudomonas_E composti--3||s__Pseudomonas_E pudica--1||s__Pseudomonas_E reactans--2||s__Pseudomonas_E simiae--1||s__Pseudomonas_E sp002843605--3||s__RI-112 sp016124535--1||s__Rhizomicrobium sp018241025--1||s__SYSU-D60009 sp016794075--1||s__Sphingomonas sp001421995--1||s__Stappia sp016774605--2||s__UBA6920 sp002448875--1:evalue_avg=1.6864530225e-40:evalue_max=3.44e-40:evalue_min=2.09e-46:evalue_std=1.9448340604197936e-40:evalue_sum=6.74581209e-40:gapopen_avg=0.75:gapopen_max=2.0:gapopen_min=0.0:gapopen_std=0.9574271077563381:gapopen_sum=3.0:gtdb_class_counter=c__Alphaproteobacteria--1:gtdb_domain_counter=d__Bacteria--1:gtdb_family_counter=f__Dongiaceae--1:gtdb_genus_counter=g__SYSU-D60009--1:gtdb_order_counter=o__Dongiales--1:gtdb_phylum_counter=p__Proteobacteria--1:gtdb_species_counter=s__SYSU-D60009 sp003574735--1:heptad_counter=MCP-38H--62:lbd_counter=:lca_tree=s__SYSU-D60009 sp003574735:length_avg=102.5:length_max=123.0:length_min=89.0:length_std=14.479871085982314:length_sum=410.0:mismatch_avg=17.0:mismatch_max=44.0:mismatch_min=7.0:mismatch_std=18.05547008526779:mismatch_sum=68.0:name=N817431:qcovhsp_avg=98.95:qcovhsp_max=100.0:qcovhsp_min=97.8:qcovhsp_std=1.215181742237213:qcovhsp_sum=395.8:qend_avg=100.5:qend_max=123.0:qend_min=88.0:qend_std=15.84297951775486:qend_sum=402.0:qstart_avg=1.5:qstart_max=3.0:qstart_min=1.0:qstart_std=1.0:qstart_sum=6.0:ref_name_counter=GB_GCA_003574735.1_protein.faa_QORW01000015.1_42@PF00015_full_PFAM.491.667--3||RS_GCF_000009985.1_protein.faa_NC_007626.1_3960@PF00015_full_PFAM.365.542--1:scovhsp_avg=58.150000000000006:scovhsp_max=69.5:scovhsp_min=50.6:scovhsp_std=8.034301463101817:scovhsp_sum=232.60000000000002:send_avg=113.75:send_max=158.0:send_min=92.0:send_std=30.137186331839274:send_sum=455.0:sstart_avg=12.25:sstart_max=36.0:sstart_min=1.0:sstart_std=16.09088769044973:sstart_sum=49.0],94f03b04-fba0-4416-99eb-51533b4217c5_4@MCPsignal.351.507:5e-09[&&NHX:Sample=rhiztom3:Type=capture:capture_class=c__Gammaproteobacteria:capture_domain=d__Bacteria:capture_family=f__Pseudomonadaceae:capture_genus=g__Pseudomonas_E:capture_order=o__Pseudomonadales:capture_phylum=p__Proteobacteria:capture_species=s__Pseudomonas_E composti:heptad=MCP-38H])0.608:5e-09[&&NHX:Sample_counter=rhizpot1--13||rhizpot2--2||rhizpot3--8||rhiztom1--10||rhiztom2--12||rhiztom3--17:Type_counter=GTDB--1||capture--62:besthit_avg=82.25:besthit_max=91.0:besthit_min=64.2:besthit_std=12.415447367426326:besthit_sum=329.0:bitscore_avg=138.0:bitscore_max=148.0:bitscore_min=132.0:bitscore_std=7.659416862050705:bitscore_sum=552.0:capture_class_counter=c__Acidobacteriae--2||c__Actinomycetia--14||c__Alphaproteobacteria--14||c__Clostridia--1||c__Gammaproteobacteria--27||c__Polyangia--1||c__Sericytochromatia--3:capture_domain_counter=d__Bacteria--62:capture_family_counter=f__Aeromonadaceae--2||f__Azospirillaceae--1||f__Beijerinckiaceae--6||f__Burkholderiaceae--1||f__Chromobacteriaceae--1||f__Dongiaceae--1||f__Geodermatophilaceae--14||f__Lachnospiraceae--1||f__Micropepsaceae--1||f__Polyangiaceae--1||f__Pseudomonadaceae--22||f__SG8-11--1||f__Sphingomonadaceae--2||f__Stappiaceae--2||f__UBA4093--3||f__UBA7541--2||f__Xanthobacteraceae--1:capture_genus_counter=g__Acidoferrum--2||g__Acidovorax_A--1||g__Aeromonas--2||g__Blastococcus--14||g__Bradyrhizobium--1||g__COE1--1||g__Crenobacter--1||g__JAGIBK01--3||g__Methylobacterium--1||g__Methylosinus--5||g__NIC37A-2--1||g__Novosphingobium--1||g__Pseudomonas--11||g__Pseudomonas_E--11||g__RI-112--1||g__Rhizomicrobium--1||g__SYSU-D60009--1||g__Sphingomonas--1||g__Stappia--2||g__UBA6920--1:capture_order_counter=o__Acidoferrales--2||o__Azospirillales--1||o__Burkholderiales--2||o__Dongiales--1||o__Enterobacterales--2||o__Lachnospirales--1||o__Micropepsales--1||o__Mycobacteriales--14||o__Polyangiales--1||o__Pseudomonadales--22||o__Rhizobiales--9||o__S15B-MN24--3||o__SG8-11--1||o__Sphingomonadales--2:capture_phylum_counter=p__Acidobacteriota--2||p__Actinobacteriota--14||p__Cyanobacteria--3||p__Firmicutes_A--1||p__Myxococcota--1||p__Proteobacteria--41:capture_species_counter=s__Acidoferrum sp003224105--2||s__Acidovorax_A wautersii--1||s__Aeromonas hydrophila--1||s__Aeromonas salmonicida--1||s__Blastococcus saxobsidens--14||s__Bradyrhizobium sp000239795--1||s__COE1 sp009774375--1||s__Crenobacter cavernae--1||s__JAGIBK01 sp017744355--3||s__Methylobacterium sp900112625--1||s__Methylosinus trichosporium--5||s__NIC37A-2 sp002085155--1||s__Novosphingobium pokkalii--1||s__Pseudomonas nitritireducens_A--9||s__Pseudomonas nitroreducens_B--1||s__Pseudomonas sp000349845--1||s__Pseudomonas_E composti--4||s__Pseudomonas_E pudica--1||s__Pseudomonas_E reactans--2||s__Pseudomonas_E simiae--1||s__Pseudomonas_E sp002843605--3||s__RI-112 sp016124535--1||s__Rhizomicrobium sp018241025--1||s__SYSU-D60009 sp016794075--1||s__Sphingomonas sp001421995--1||s__Stappia sp016774605--2||s__UBA6920 sp002448875--1:evalue_avg=1.6864530225e-40:evalue_max=3.44e-40:evalue_min=2.09e-46:evalue_std=1.9448340604197936e-40:evalue_sum=6.74581209e-40:gapopen_avg=0.75:gapopen_max=2.0:gapopen_min=0.0:gapopen_std=0.9574271077563381:gapopen_sum=3.0:gtdb_class_counter=c__Alphaproteobacteria--1:gtdb_domain_counter=d__Bacteria--1:gtdb_family_counter=f__Dongiaceae--1:gtdb_genus_counter=g__SYSU-D60009--1:gtdb_order_counter=o__Dongiales--1:gtdb_phylum_counter=p__Proteobacteria--1:gtdb_species_counter=s__SYSU-D60009 sp003574735--1:heptad_counter=MCP-38H--63:lbd_counter=:lca_tree=s__SYSU-D60009 sp003574735:length_avg=102.5:length_max=123.0:length_min=89.0:length_std=14.479871085982314:length_sum=410.0:mismatch_avg=17.0:mismatch_max=44.0:mismatch_min=7.0:mismatch_std=18.05547008526779:mismatch_sum=68.0:name=N817433:qcovhsp_avg=98.95:qcovhsp_max=100.0:qcovhsp_min=97.8:qcovhsp_std=1.215181742237213:qcovhsp_sum=395.8:qend_avg=100.5:qend_max=123.0:qend_min=88.0:qend_std=15.84297951775486:qend_sum=402.0:qstart_avg=1.5:qstart_max=3.0:qstart_min=1.0:qstart_std=1.0:qstart_sum=6.0:ref_name_counter=GB_GCA_003574735.1_protein.faa_QORW01000015.1_42@PF00015_full_PFAM.491.667--3||RS_GCF_000009985.1_protein.faa_NC_007626.1_3960@PF00015_full_PFAM.365.542--1:scovhsp_avg=58.150000000000006:scovhsp_max=69.5:scovhsp_min=50.6:scovhsp_std=8.034301463101817:scovhsp_sum=232.60000000000002:send_avg=113.75:send_max=158.0:send_min=92.0:send_std=30.137186331839274:send_sum=455.0:sstart_avg=12.25:sstart_max=36.0:sstart_min=1.0:sstart_std=16.09088769044973:sstart_sum=49.0],((((f63aae4d-b847-42fc-8b4b-15291cd04e9a_4@MCPsignal.156.216:5e-09[&&NHX:Sample=rhiztom3:Type=capture:capture_class=c__Actinomycetia:capture_domain=d__Bacteria:capture_family=f__Geodermatophilaceae:capture_genus=g__Blastococcus:capture_order=o__Mycobacteriales:capture_phylum=p__Actinobacteriota:capture_species=s__Blastococcus saxobsidens:heptad=MCP-38H],7ff03b48-5e9d-4f96-bf18-61570ad11ee5_6@MCPsignal.39.118:5e-09[&&NHX:Sample=rhiztom3:Type=capture:capture_class=c__Alphaproteobacteria:capture_domain=d__Bacteria:capture_family=f__CACIAM-22H2:capture_genus=g__JAEUKZ01:capture_order=o__CACIAM-22H2:capture_phylum=p__Proteobacteria:capture_species=s__JAEUKZ01 sp016793045:heptad=MCP-38H])0.972:5e-09[&&NHX:Sample_counter=rhiztom3--2:Type_counter=capture--2:capture_class_counter=c__Actinomycetia--1||c__Alphaproteobacteria--1:capture_domain_counter=d__Bacteria--2:capture_family_counter=f__CACIAM-22H2--1||f__Geodermatophilaceae--1:capture_genus_counter=g__Blastococcus--1||g__JAEUKZ01--1:capture_order_counter=o__CACIAM-22H2--1||o__Mycobacteriales--1:capture_phylum_counter=p__Actinobacteriota--1||p__Proteobacteria--1:capture_species_counter=s__Blastococcus saxobsidens--1||s__JAEUKZ01 sp016793045--1:gtdb_class_counter=:gtdb_domain_counter=:gtdb_family_counter=:gtdb_genus_counter=:gtdb_order_counter=:gtdb_phylum_counter=:gtdb_species_counter=:heptad_counter=MCP-38H--2:lbd_counter=:name=N817436:ref_name_counter=],((9ef9faf6-6f9f-4e8c-a0e0-072e54351165_3@MCPsignal.36.102:0[&&NHX:Sample=rhiztom1:Type=capture:capture_class=c__Actinomycetia:capture_domain=d__Bacteria:capture_family=f__Geodermatophilaceae:capture_genus=g__Blastococcus:capture_order=o__Mycobacteriales:capture_phylum=p__Actinobacteriota:capture_species=s__Blastococcus saxobsidens:heptad=MCP-38H],3b2f5d55-9184-452e-ab65-6306345f51d4_2@MCPsignal.54.120:0[&&NHX:Sample=rhiztom3:Type=capture:capture_class=c__Alphaproteobacteria:capture_domain=d__Bacteria:capture_family=f__CACIAM-22H2:capture_genus=g__JAEUKZ01:capture_order=o__CACIAM-22H2:capture_phylum=p__Proteobacteria:capture_species=s__JAEUKZ01 sp016793045:heptad=MCP-38H])0:0[&&NHX:Sample_counter=rhiztom1--1||rhiztom3--1:Type_counter=capture--2:capture_class_counter=c__Actinomycetia--1||c__Alphaproteobacteria--1:capture_domain_counter=d__Bacteria--2:capture_family_counter=f__CACIAM-22H2--1||f__Geodermatophilaceae--1:capture_genus_counter=g__Blastococcus--1||g__JAEUKZ01--1:capture_order_counter=o__CACIAM-22H2--1||o__Mycobacteriales--1:capture_phylum_counter=p__Actinobacteriota--1||p__Proteobacteria--1:capture_species_counter=s__Blastococcus saxobsidens--1||s__JAEUKZ01 sp016793045--1:gtdb_class_counter=:gtdb_domain_counter=:gtdb_family_counter=:gtdb_genus_counter=:gtdb_order_counter=:gtdb_phylum_counter=:gtdb_species_counter=:heptad_counter=MCP-38H--2:lbd_counter=:name=N817439:ref_name_counter=],504962c9-c1a2-4340-abf5-a51b2c08febe_1@MCPsignal.135.201:0[&&NHX:Sample=rhiztom3:Type=capture:capture_class=c__Alphaproteobacteria:capture_domain=d__Bacteria:capture_family=f__CACIAM-22H2:capture_genus=g__JAEUKZ01:capture_order=o__CACIAM-22H2:capture_phylum=p__Proteobacteria:capture_species=s__JAEUKZ01 sp016793045:heptad=MCP-38H]):5e-09[&&NHX:Sample_counter=rhiztom1--1||rhiztom3--2:Type_counter=capture--3:capture_class_counter=c__Actinomycetia--1||c__Alphaproteobacteria--2:capture_domain_counter=d__Bacteria--3:capture_family_counter=f__CACIAM-22H2--2||f__Geodermatophilaceae--1:capture_genus_counter=g__Blastococcus--1||g__JAEUKZ01--2:capture_order_counter=o__CACIAM-22H2--2||o__Mycobacteriales--1:capture_phylum_counter=p__Actinobacteriota--1||p__Proteobacteria--2:capture_species_counter=s__Blastococcus saxobsidens--1||s__JAEUKZ01 sp016793045--2:gtdb_class_counter=:gtdb_domain_counter=:gtdb_family_counter=:gtdb_genus_counter=:gtdb_order_counter=:gtdb_phylum_counter=:gtdb_species_counter=:heptad_counter=MCP-38H--3:lbd_counter=:name=N817441:ref_name_counter=])0.506:0.0633259[&&NHX:Sample_counter=rhiztom1--1||rhiztom3--4:Type_counter=capture--5:capture_class_counter=c__Actinomycetia--2||c__Alphaproteobacteria--3:capture_domain_counter=d__Bacteria--5:capture_family_counter=f__CACIAM-22H2--3||f__Geodermatophilaceae--2:capture_genus_counter=g__Blastococcus--2||g__JAEUKZ01--3:capture_order_counter=o__CACIAM-22H2--3||o__Mycobacteriales--2:capture_phylum_counter=p__Actinobacteriota--2||p__Proteobacteria--3:capture_species_counter=s__Blastococcus saxobsidens--2||s__JAEUKZ01 sp016793045--3:gtdb_class_counter=:gtdb_domain_counter=:gtdb_family_counter=:gtdb_genus_counter=:gtdb_order_counter=:gtdb_phylum_counter=:gtdb_species_counter=:heptad_counter=MCP-38H--5:lbd_counter=:name=N817442:ref_name_counter=],722b7986-413f-4e1d-8d25-36a5cf7913ce_3@MCPsignal.356.451:0.147811[&&NHX:Sample=rhiztom3:Type=capture:besthit=74.7:bitscore=109.0:capture_class=c__Gammaproteobacteria:capture_domain=d__Bacteria:capture_family=f__Pseudomonadaceae:capture_genus=g__Pseudomonas:capture_order=o__Pseudomonadales:capture_phylum=p__Proteobacteria:capture_species=s__Pseudomonas nitritireducens_A:evalue=2.44e-31:gapopen=1.0:heptad=MCP-38H:length=95.0:mismatch=23.0:qcovhsp=98.9:qend=94.0:qstart=1.0:ref_name=GB_GCA_003574735.1_protein.faa_QORW01000015.1_42@PF00015_full_PFAM.491.667:scovhsp=54.0:send=103.0:sstart=9.0])0.477:0.0787031[&&NHX:Sample_counter=rhiztom1--1||rhiztom3--5:Type_counter=capture--6:besthit_avg=74.7:besthit_max=74.7:besthit_min=74.7:besthit_std=0:besthit_sum=74.7:bitscore_avg=109.0:bitscore_max=109.0:bitscore_min=109.0:bitscore_std=0:bitscore_sum=109.0:capture_class_counter=c__Actinomycetia--2||c__Alphaproteobacteria--3||c__Gammaproteobacteria--1:capture_domain_counter=d__Bacteria--6:capture_family_counter=f__CACIAM-22H2--3||f__Geodermatophilaceae--2||f__Pseudomonadaceae--1:capture_genus_counter=g__Blastococcus--2||g__JAEUKZ01--3||g__Pseudomonas--1:capture_order_counter=o__CACIAM-22H2--3||o__Mycobacteriales--2||o__Pseudomonadales--1:capture_phylum_counter=p__Actinobacteriota--2||p__Proteobacteria--4:capture_species_counter=s__Blastococcus saxobsidens--2||s__JAEUKZ01 sp016793045--3||s__Pseudomonas nitritireducens_A--1:evalue_avg=2.44e-31:evalue_max=2.44e-31:evalue_min=2.44e-31:evalue_std=0:evalue_sum=2.44e-31:gapopen_avg=1.0:gapopen_max=1.0:gapopen_min=1.0:gapopen_std=0:gapopen_sum=1.0:gtdb_class_counter=:gtdb_domain_counter=:gtdb_family_counter=:gtdb_genus_counter=:gtdb_order_counter=:gtdb_phylum_counter=:gtdb_species_counter=:heptad_counter=MCP-38H--6:lbd_counter=:length_avg=95.0:length_max=95.0:length_min=95.0:length_std=0:length_sum=95.0:mismatch_avg=23.0:mismatch_max=23.0:mismatch_min=23.0:mismatch_std=0:mismatch_sum=23.0:name=N817444:qcovhsp_avg=98.9:qcovhsp_max=98.9:qcovhsp_min=98.9:qcovhsp_std=0:qcovhsp_sum=98.9:qend_avg=94.0:qend_max=94.0:qend_min=94.0:qend_std=0:qend_sum=94.0:qstart_avg=1.0:qstart_max=1.0:qstart_min=1.0:qstart_std=0:qstart_sum=1.0:ref_name_counter=GB_GCA_003574735.1_protein.faa_QORW01000015.1_42@PF00015_full_PFAM.491.667--1:scovhsp_avg=54.0:scovhsp_max=54.0:scovhsp_min=54.0:scovhsp_std=0:scovhsp_sum=54.0:send_avg=103.0:send_max=103.0:send_min=103.0:send_std=0:send_sum=103.0:sstart_avg=9.0:sstart_max=9.0:sstart_min=9.0:sstart_std=0:sstart_sum=9.0],(((((((((((4e0e940f-fe55-4ea5-94c0-c2e21edaea18_4@MCPsignal.300.357:0[&&NHX:Sample=rhiztom1:Type=capture:capture_class=c__Actinomycetia:capture_domain=d__Bacteria:capture_family=f__Geodermatophilaceae:capture_genus=g__Blastococcus:capture_order=o__Mycobacteriales:capture_phylum=p__Actinobacteriota:capture_species=s__Blastococcus saxobsidens:heptad=MCP-38H],b5bb4fec-fd1a-5fe9-971e-6b1781b22598_6@MCPsignal.130.187:0[&&NHX:Sample=rhiztom1:Type=capture:capture_class=c__Actinomycetia:capture_domain=d__Bacteria:capture_family=f__Geodermatophilaceae:capture_genus=g__Blastococcus:capture_order=o__Mycobacteriales:capture_phylum=p__Actinobacteriota:capture_species=s__Blastococcus saxobsidens:heptad=MCP-38H])0:0[&&NHX:Sample_counter=rhiztom1--2:Type_counter=capture--2:capture_class_counter=c__Actinomycetia--2:capture_domain_counter=d__Bacteria--2:capture_family_counter=f__Geodermatophilaceae--2:capture_genus_counter=g__Blastococcus--2:capture_order_counter=o__Mycobacteriales--2:capture_phylum_counter=p__Actinobacteriota--2:capture_species_counter=s__Blastococcus saxobsidens--2:gtdb_class_counter=:gtdb_domain_counter=:gtdb_family_counter=:gtdb_genus_counter=:gtdb_order_counter=:gtdb_phylum_counter=:gtdb_species_counter=:heptad_counter=MCP-38H--2:lbd_counter=:name=N817447:ref_name_counter=],7d3501cc-c9bd-5a41-962c-3088cb0534e9_2@MCPsignal.59.116:0[&&NHX:Sample=rhiztom1:Type=capture:capture_class=c__Alphaproteobacteria:capture_domain=d__Bacteria:capture_family=f__CACIAM-22H2:capture_genus=g__JAEUKZ01:capture_order=o__CACIAM-22H2:capture_phylum=p__Proteobacteria:capture_species=s__JAEUKZ01 sp016793045:heptad=MCP-38H])0:0[&&NHX:Sample_counter=rhiztom1--3:Type_counter=capture--3:capture_class_counter=c__Actinomycetia--2||c__Alphaproteobacteria--1:capture_domain_counter=d__Bacteria--3:capture_family_counter=f__CACIAM-22H2--1||f__Geodermatophilaceae--2:capture_genus_counter=g__Blastococcus--2||g__JAEUKZ01--1:capture_order_counter=o__CACIAM-22H2--1||o__Mycobacteriales--2:capture_phylum_counter=p__Actinobacteriota--2||p__Proteobacteria--1:capture_species_counter=s__Blastococcus saxobsidens--2||s__JAEUKZ01 sp016793045--1:gtdb_class_counter=:gtdb_domain_counter=:gtdb_family_counter=:gtdb_genus_counter=:gtdb_order_counter=:gtdb_phylum_counter=:gtdb_species_counter=:heptad_counter=MCP-38H--3:lbd_counter=:name=N817449:ref_name_counter=],327e9ec7-e1a3-469a-9ab0-cf072f98b708_2@MCPsignal.29.86:0[&&NHX:Sample=rhiztom1:Type=capture:capture_class=c__Alphaproteobacteria:capture_domain=d__Bacteria:capture_family=f__CACIAM-22H2:capture_genus=g__JAEUKZ01:capture_order=o__CACIAM-22H2:capture_phylum=p__Proteobacteria:capture_species=s__JAEUKZ01 sp016793045:heptad=MCP-38H])0:0[&&NHX:Sample_counter=rhiztom1--4:Type_counter=capture--4:capture_class_counter=c__Actinomycetia--2||c__Alphaproteobacteria--2:capture_domain_counter=d__Bacteria--4:capture_family_counter=f__CACIAM-22H2--2||f__Geodermatophilaceae--2:capture_genus_counter=g__Blastococcus--2||g__JAEUKZ01--2:capture_order_counter=o__CACIAM-22H2--2||o__Mycobacteriales--2:capture_phylum_counter=p__Actinobacteriota--2||p__Proteobacteria--2:capture_species_counter=s__Blastococcus saxobsidens--2||s__JAEUKZ01 sp016793045--2:gtdb_class_counter=:gtdb_domain_counter=:gtdb_family_counter=:gtdb_genus_counter=:gtdb_order_counter=:gtdb_phylum_counter=:gtdb_species_counter=:heptad_counter=MCP-38H--4:lbd_counter=:name=N817451:ref_name_counter=],c0bf2079-4ab7-40df-a675-f5c36d568421_1@MCPsignal.48.105:0[&&NHX:Sample=rhiztom2:Type=capture:capture_class=c__Actinomycetia:capture_domain=d__Bacteria:capture_family=f__Geodermatophilaceae:capture_genus=g__Blastococcus:capture_order=o__Mycobacteriales:capture_phylum=p__Actinobacteriota:capture_species=s__Blastococcus saxobsidens:heptad=MCP-38H])0:0[&&NHX:Sample_counter=rhiztom1--4||rhiztom2--1:Type_counter=capture--5:capture_class_counter=c__Actinomycetia--3||c__Alphaproteobacteria--2:capture_domain_counter=d__Bacteria--5:capture_family_counter=f__CACIAM-22H2--2||f__Geodermatophilaceae--3:capture_genus_counter=g__Blastococcus--3||g__JAEUKZ01--2:capture_order_counter=o__CACIAM-22H2--2||o__Mycobacteriales--3:capture_phylum_counter=p__Actinobacteriota--3||p__Proteobacteria--2:capture_species_counter=s__Blastococcus saxobsidens--3||s__JAEUKZ01 sp016793045--2:gtdb_class_counter=:gtdb_domain_counter=:gtdb_family_counter=:gtdb_genus_counter=:gtdb_order_counter=:gtdb_phylum_counter=:gtdb_species_counter=:heptad_counter=MCP-38H--5:lbd_counter=:name=N817453:ref_name_counter=],9c445d4a-6f97-40b3-8483-bde848c93a74_3@MCPsignal.56.113:0[&&NHX:Sample=rhiztom2:Type=capture:capture_class=c__Alphaproteobacteria:capture_domain=d__Bacteria:capture_family=f__CACIAM-22H2:capture_genus=g__JAEUKZ01:capture_order=o__CACIAM-22H2:capture_phylum=p__Proteobacteria:capture_species=s__JAEUKZ01 sp016793045:heptad=MCP-38H])0:0[&&NHX:Sample_counter=rhiztom1--4||rhiztom2--2:Type_counter=capture--6:capture_class_counter=c__Actinomycetia--3||c__Alphaproteobacteria--3:capture_domain_counter=d__Bacteria--6:capture_family_counter=f__CACIAM-22H2--3||f__Geodermatophilaceae--3:capture_genus_counter=g__Blastococcus--3||g__JAEUKZ01--3:capture_order_counter=o__CACIAM-22H2--3||o__Mycobacteriales--3:capture_phylum_counter=p__Actinobacteriota--3||p__Proteobacteria--3:capture_species_counter=s__Blastococcus saxobsidens--3||s__JAEUKZ01 sp016793045--3:gtdb_class_counter=:gtdb_domain_counter=:gtdb_family_counter=:gtdb_genus_counter=:gtdb_order_counter=:gtdb_phylum_counter=:gtdb_species_counter=:heptad_counter=MCP-38H--6:lbd_counter=:name=N817455:ref_name_counter=],2af7f105-5079-4478-a3dc-8594322f4033_3@MCPsignal.205.262:0[&&NHX:Sample=rhiztom2:Type=capture:capture_class=c__Alphaproteobacteria:capture_domain=d__Bacteria:capture_family=f__CACIAM-22H2:capture_genus=g__JAEUKZ01:capture_order=o__CACIAM-22H2:capture_phylum=p__Proteobacteria:capture_species=s__JAEUKZ01 sp016793045:heptad=MCP-38H])0:0[&&NHX:Sample_counter=rhiztom1--4||rhiztom2--3:Type_counter=capture--7:capture_class_counter=c__Actinomycetia--3||c__Alphaproteobacteria--4:capture_domain_counter=d__Bacteria--7:capture_family_counter=f__CACIAM-22H2--4||f__Geodermatophilaceae--3:capture_genus_counter=g__Blastococcus--3||g__JAEUKZ01--4:capture_order_counter=o__CACIAM-22H2--4||o__Mycobacteriales--3:capture_phylum_counter=p__Actinobacteriota--3||p__Proteobacteria--4:capture_species_counter=s__Blastococcus saxobsidens--3||s__JAEUKZ01 sp016793045--4:gtdb_class_counter=:gtdb_domain_counter=:gtdb_family_counter=:gtdb_genus_counter=:gtdb_order_counter=:gtdb_phylum_counter=:gtdb_species_counter=:heptad_counter=MCP-38H--7:lbd_counter=:name=N817457:ref_name_counter=],66c307f2-644a-4c3e-b2ef-b1b1cda0bac6_4@MCPsignal.114.171:0[&&NHX:Sample=rhiztom3:Type=capture:capture_class=c__Actinomycetia:capture_domain=d__Bacteria:capture_family=f__Geodermatophilaceae:capture_genus=g__Blastococcus:capture_order=o__Mycobacteriales:capture_phylum=p__Actinobacteriota:capture_species=s__Blastococcus saxobsidens:heptad=MCP-38H])0:0[&&NHX:Sample_counter=rhiztom1--4||rhiztom2--3||rhiztom3--1:Type_counter=capture--8:capture_class_counter=c__Actinomycetia--4||c__Alphaproteobacteria--4:capture_domain_counter=d__Bacteria--8:capture_family_counter=f__CACIAM-22H2--4||f__Geodermatophilaceae--4:capture_genus_counter=g__Blastococcus--4||g__JAEUKZ01--4:capture_order_counter=o__CACIAM-22H2--4||o__Mycobacteriales--4:capture_phylum_counter=p__Actinobacteriota--4||p__Proteobacteria--4:capture_species_counter=s__Blastococcus saxobsidens--4||s__JAEUKZ01 sp016793045--4:gtdb_class_counter=:gtdb_domain_counter=:gtdb_family_counter=:gtdb_genus_counter=:gtdb_order_counter=:gtdb_phylum_counter=:gtdb_species_counter=:heptad_counter=MCP-38H--8:lbd_counter=:name=N817459:ref_name_counter=],98ebbc00-3e58-4bb6-ae2d-9f8ed903ba1d_2@MCPsignal.200.257:0[&&NHX:Sample=rhiztom3:Type=capture:capture_class=c__Actinomycetia:capture_domain=d__Bacteria:capture_family=f__Geodermatophilaceae:capture_genus=g__Blastococcus:capture_order=o__Mycobacteriales:capture_phylum=p__Actinobacteriota:capture_species=s__Blastococcus saxobsidens:heptad=MCP-38H])0:0[&&NHX:Sample_counter=rhiztom1--4||rhiztom2--3||rhiztom3--2:Type_counter=capture--9:capture_class_counter=c__Actinomycetia--5||c__Alphaproteobacteria--4:capture_domain_counter=d__Bacteria--9:capture_family_counter=f__CACIAM-22H2--4||f__Geodermatophilaceae--5:capture_genus_counter=g__Blastococcus--5||g__JAEUKZ01--4:capture_order_counter=o__CACIAM-22H2--4||o__Mycobacteriales--5:capture_phylum_counter=p__Actinobacteriota--5||p__Proteobacteria--4:capture_species_counter=s__Blastococcus saxobsidens--5||s__JAEUKZ01 sp016793045--4:gtdb_class_counter=:gtdb_domain_counter=:gtdb_family_counter=:gtdb_genus_counter=:gtdb_order_counter=:gtdb_phylum_counter=:gtdb_species_counter=:heptad_counter=MCP-38H--9:lbd_counter=:name=N817461:ref_name_counter=],9bb99555-f275-4cad-91bf-bfd13f47bacd_4@MCPsignal.316.373:0[&&NHX:Sample=rhiztom3:Type=capture:capture_class=c__Actinomycetia:capture_domain=d__Bacteria:capture_family=f__Geodermatophilaceae:capture_genus=g__Blastococcus:capture_order=o__Mycobacteriales:capture_phylum=p__Actinobacteriota:capture_species=s__Blastococcus saxobsidens:heptad=MCP-38H])0:0[&&NHX:Sample_counter=rhiztom1--4||rhiztom2--3||rhiztom3--3:Type_counter=capture--10:capture_class_counter=c__Actinomycetia--6||c__Alphaproteobacteria--4:capture_domain_counter=d__Bacteria--10:capture_family_counter=f__CACIAM-22H2--4||f__Geodermatophilaceae--6:capture_genus_counter=g__Blastococcus--6||g__JAEUKZ01--4:capture_order_counter=o__CACIAM-22H2--4||o__Mycobacteriales--6:capture_phylum_counter=p__Actinobacteriota--6||p__Proteobacteria--4:capture_species_counter=s__Blastococcus saxobsidens--6||s__JAEUKZ01 sp016793045--4:gtdb_class_counter=:gtdb_domain_counter=:gtdb_family_counter=:gtdb_genus_counter=:gtdb_order_counter=:gtdb_phylum_counter=:gtdb_species_counter=:heptad_counter=MCP-38H--10:lbd_counter=:name=N817463:ref_name_counter=],c68d738e-ea1d-43a1-a91a-b1b1faa82381_4@MCPsignal.201.258:0[&&NHX:Sample=rhiztom3:Type=capture:capture_class=c__Actinomycetia:capture_domain=d__Bacteria:capture_family=f__Geodermatophilaceae:capture_genus=g__Blastococcus:capture_order=o__Mycobacteriales:capture_phylum=p__Actinobacteriota:capture_species=s__Blastococcus saxobsidens:heptad=MCP-38H])0:0[&&NHX:Sample_counter=rhiztom1--4||rhiztom2--3||rhiztom3--4:Type_counter=capture--11:capture_class_counter=c__Actinomycetia--7||c__Alphaproteobacteria--4:capture_domain_counter=d__Bacteria--11:capture_family_counter=f__CACIAM-22H2--4||f__Geodermatophilaceae--7:capture_genus_counter=g__Blastococcus--7||g__JAEUKZ01--4:capture_order_counter=o__CACIAM-22H2--4||o__Mycobacteriales--7:capture_phylum_counter=p__Actinobacteriota--7||p__Proteobacteria--4:capture_species_counter=s__Blastococcus saxobsidens--7||s__JAEUKZ01 sp016793045--4:gtdb_class_counter=:gtdb_domain_counter=:gtdb_family_counter=:gtdb_genus_counter=:gtdb_order_counter=:gtdb_phylum_counter=:gtdb_species_counter=:heptad_counter=MCP-38H--11:lbd_counter=:name=N817465:ref_name_counter=],5cc8f6e2-2aad-5992-81f2-467bfcc8189f_3@MCPsignal.68.125:0[&&NHX:Sample=rhiztom3:Type=capture:capture_class=c__Alphaproteobacteria:capture_domain=d__Bacteria:capture_family=f__CACIAM-22H2:capture_genus=g__JAEUKZ01:capture_order=o__CACIAM-22H2:capture_phylum=p__Proteobacteria:capture_species=s__JAEUKZ01 sp016793045:heptad=MCP-38H]):5e-09[&&NHX:Sample_counter=rhiztom1--4||rhiztom2--3||rhiztom3--5:Type_counter=capture--12:capture_class_counter=c__Actinomycetia--7||c__Alphaproteobacteria--5:capture_domain_counter=d__Bacteria--12:capture_family_counter=f__CACIAM-22H2--5||f__Geodermatophilaceae--7:capture_genus_counter=g__Blastococcus--7||g__JAEUKZ01--5:capture_order_counter=o__CACIAM-22H2--5||o__Mycobacteriales--7:capture_phylum_counter=p__Actinobacteriota--7||p__Proteobacteria--5:capture_species_counter=s__Blastococcus saxobsidens--7||s__JAEUKZ01 sp016793045--5:gtdb_class_counter=:gtdb_domain_counter=:gtdb_family_counter=:gtdb_genus_counter=:gtdb_order_counter=:gtdb_phylum_counter=:gtdb_species_counter=:heptad_counter=MCP-38H--12:lbd_counter=:name=N817467:ref_name_counter=])0:5e-09[&&NHX:Sample_counter=rhiztom1--5||rhiztom2--3||rhiztom3--10:Type_counter=capture--18:besthit_avg=74.7:besthit_max=74.7:besthit_min=74.7:besthit_std=0:besthit_sum=74.7:bitscore_avg=109.0:bitscore_max=109.0:bitscore_min=109.0:bitscore_std=0:bitscore_sum=109.0:capture_class_counter=c__Actinomycetia--9||c__Alphaproteobacteria--8||c__Gammaproteobacteria--1:capture_domain_counter=d__Bacteria--18:capture_family_counter=f__CACIAM-22H2--8||f__Geodermatophilaceae--9||f__Pseudomonadaceae--1:capture_genus_counter=g__Blastococcus--9||g__JAEUKZ01--8||g__Pseudomonas--1:capture_order_counter=o__CACIAM-22H2--8||o__Mycobacteriales--9||o__Pseudomonadales--1:capture_phylum_counter=p__Actinobacteriota--9||p__Proteobacteria--9:capture_species_counter=s__Blastococcus saxobsidens--9||s__JAEUKZ01 sp016793045--8||s__Pseudomonas nitritireducens_A--1:evalue_avg=2.44e-31:evalue_max=2.44e-31:evalue_min=2.44e-31:evalue_std=0:evalue_sum=2.44e-31:gapopen_avg=1.0:gapopen_max=1.0:gapopen_min=1.0:gapopen_std=0:gapopen_sum=1.0:gtdb_class_counter=:gtdb_domain_counter=:gtdb_family_counter=:gtdb_genus_counter=:gtdb_order_counter=:gtdb_phylum_counter=:gtdb_species_counter=:heptad_counter=MCP-38H--18:lbd_counter=:length_avg=95.0:length_max=95.0:length_min=95.0:length_std=0:length_sum=95.0:mismatch_avg=23.0:mismatch_max=23.0:mismatch_min=23.0:mismatch_std=0:mismatch_sum=23.0:name=N817468:qcovhsp_avg=98.9:qcovhsp_max=98.9:qcovhsp_min=98.9:qcovhsp_std=0:qcovhsp_sum=98.9:qend_avg=94.0:qend_max=94.0:qend_min=94.0:qend_std=0:qend_sum=94.0:qstart_avg=1.0:qstart_max=1.0:qstart_min=1.0:qstart_std=0:qstart_sum=1.0:ref_name_counter=GB_GCA_003574735.1_protein.faa_QORW01000015.1_42@PF00015_full_PFAM.491.667--1:scovhsp_avg=54.0:scovhsp_max=54.0:scovhsp_min=54.0:scovhsp_std=0:scovhsp_sum=54.0:send_avg=103.0:send_max=103.0:send_min=103.0:send_std=0:send_sum=103.0:sstart_avg=9.0:sstart_max=9.0:sstart_min=9.0:sstart_std=0:sstart_sum=9.0])0:5e-09[&&NHX:Sample_counter=rhizpot1--13||rhizpot2--2||rhizpot3--8||rhiztom1--15||rhiztom2--15||rhiztom3--27:Type_counter=GTDB--1||capture--80:besthit_avg=80.74:besthit_max=91.0:besthit_min=64.2:besthit_std=11.26978260659894:besthit_sum=403.7:bitscore_avg=132.2:bitscore_max=148.0:bitscore_min=109.0:bitscore_std=14.567086187704115:bitscore_sum=661.0:capture_class_counter=c__Acidobacteriae--2||c__Actinomycetia--23||c__Alphaproteobacteria--22||c__Clostridia--1||c__Gammaproteobacteria--28||c__Polyangia--1||c__Sericytochromatia--3:capture_domain_counter=d__Bacteria--80:capture_family_counter=f__Aeromonadaceae--2||f__Azospirillaceae--1||f__Beijerinckiaceae--6||f__Burkholderiaceae--1||f__CACIAM-22H2--8||f__Chromobacteriaceae--1||f__Dongiaceae--1||f__Geodermatophilaceae--23||f__Lachnospiraceae--1||f__Micropepsaceae--1||f__Polyangiaceae--1||f__Pseudomonadaceae--23||f__SG8-11--1||f__Sphingomonadaceae--2||f__Stappiaceae--2||f__UBA4093--3||f__UBA7541--2||f__Xanthobacteraceae--1:capture_genus_counter=g__Acidoferrum--2||g__Acidovorax_A--1||g__Aeromonas--2||g__Blastococcus--23||g__Bradyrhizobium--1||g__COE1--1||g__Crenobacter--1||g__JAEUKZ01--8||g__JAGIBK01--3||g__Methylobacterium--1||g__Methylosinus--5||g__NIC37A-2--1||g__Novosphingobium--1||g__Pseudomonas--12||g__Pseudomonas_E--11||g__RI-112--1||g__Rhizomicrobium--1||g__SYSU-D60009--1||g__Sphingomonas--1||g__Stappia--2||g__UBA6920--1:capture_order_counter=o__Acidoferrales--2||o__Azospirillales--1||o__Burkholderiales--2||o__CACIAM-22H2--8||o__Dongiales--1||o__Enterobacterales--2||o__Lachnospirales--1||o__Micropepsales--1||o__Mycobacteriales--23||o__Polyangiales--1||o__Pseudomonadales--23||o__Rhizobiales--9||o__S15B-MN24--3||o__SG8-11--1||o__Sphingomonadales--2:capture_phylum_counter=p__Acidobacteriota--2||p__Actinobacteriota--23||p__Cyanobacteria--3||p__Firmicutes_A--1||p__Myxococcota--1||p__Proteobacteria--50:capture_species_counter=s__Acidoferrum sp003224105--2||s__Acidovorax_A wautersii--1||s__Aeromonas hydrophila--1||s__Aeromonas salmonicida--1||s__Blastococcus saxobsidens--23||s__Bradyrhizobium sp000239795--1||s__COE1 sp009774375--1||s__Crenobacter cavernae--1||s__JAEUKZ01 sp016793045--8||s__JAGIBK01 sp017744355--3||s__Methylobacterium sp900112625--1||s__Methylosinus trichosporium--5||s__NIC37A-2 sp002085155--1||s__Novosphingobium pokkalii--1||s__Pseudomonas nitritireducens_A--10||s__Pseudomonas nitroreducens_B--1||s__Pseudomonas sp000349845--1||s__Pseudomonas_E composti--4||s__Pseudomonas_E pudica--1||s__Pseudomonas_E reactans--2||s__Pseudomonas_E simiae--1||s__Pseudomonas_E sp002843605--3||s__RI-112 sp016124535--1||s__Rhizomicrobium sp018241025--1||s__SYSU-D60009 sp016794075--1||s__Sphingomonas sp001421995--1||s__Stappia sp016774605--2||s__UBA6920 sp002448875--1:evalue_avg=4.880000013491624e-32:evalue_max=2.44e-31:evalue_min=2.09e-46:evalue_std=1.0912011722656924e-31:evalue_sum=2.440000006745812e-31:gapopen_avg=0.8:gapopen_max=2.0:gapopen_min=0.0:gapopen_std=0.8366600265340756:gapopen_sum=4.0:gtdb_class_counter=c__Alphaproteobacteria--1:gtdb_domain_counter=d__Bacteria--1:gtdb_family_counter=f__Dongiaceae--1:gtdb_genus_counter=g__SYSU-D60009--1:gtdb_order_counter=o__Dongiales--1:gtdb_phylum_counter=p__Proteobacteria--1:gtdb_species_counter=s__SYSU-D60009 sp003574735--1:heptad_counter=MCP-38H--81:lbd_counter=:lca_tree=s__SYSU-D60009 sp003574735:length_avg=101.0:length_max=123.0:length_min=89.0:length_std=12.98075498574717:length_sum=505.0:mismatch_avg=18.2:mismatch_max=44.0:mismatch_min=7.0:mismatch_std=15.865055940651454:mismatch_sum=91.0:name=N817469:qcovhsp_avg=98.94000000000001:qcovhsp_max=100.0:qcovhsp_min=97.8:qcovhsp_std=1.0526157893552621:qcovhsp_sum=494.70000000000005:qend_avg=99.2:qend_max=123.0:qend_min=88.0:qend_std=14.024977718342372:qend_sum=496.0:qstart_avg=1.4:qstart_max=3.0:qstart_min=1.0:qstart_std=0.8944271909999159:qstart_sum=7.0:ref_name_counter=GB_GCA_003574735.1_protein.faa_QORW01000015.1_42@PF00015_full_PFAM.491.667--4||RS_GCF_000009985.1_protein.faa_NC_007626.1_3960@PF00015_full_PFAM.365.542--1:scovhsp_avg=57.32000000000001:scovhsp_max=69.5:scovhsp_min=50.6:scovhsp_std=7.201180458785907:scovhsp_sum=286.6:send_avg=111.6:send_max=158.0:send_min=92.0:send_std=26.53865105840913:send_sum=558.0:sstart_avg=11.6:sstart_max=36.0:sstart_min=1.0:sstart_std=14.010710188994702:sstart_sum=58.0])0.999:5e-09[&&NHX:Sample_counter=rhizpot1--15||rhizpot2--2||rhizpot3--9||rhiztom1--20||rhiztom2--21||rhiztom3--36:Type_counter=GTDB--1||capture--103:besthit_avg=74.30000000000001:besthit_max=91.0:besthit_min=58.1:besthit_std=12.58525214004755:besthit_sum=594.4000000000001:bitscore_avg=126.875:bitscore_max=148.0:bitscore_min=92.0:bitscore_std=18.833386009197298:bitscore_sum=1015.0:capture_class_counter=c__Acidobacteriae--2||c__Actinomycetia--23||c__Alphaproteobacteria--26||c__Clostridia--1||c__Gammaproteobacteria--39||c__Geothermincolia--5||c__Halobacteria--2||c__Polyangia--1||c__Sericytochromatia--4:capture_domain_counter=d__Archaea--2||d__Bacteria--101:capture_family_counter=f__Aeromonadaceae--2||f__Azospirillaceae--1||f__Beijerinckiaceae--7||f__Burkholderiaceae--3||f__CACIAM-22H2--8||f__Chromobacteriaceae--1||f__Dongiaceae--1||f__Geodermatophilaceae--23||f__JAHDSF01--1||f__Lachnospiraceae--1||f__Micropepsaceae--1||f__Natrialbaceae--2||f__Polyangiaceae--1||f__Pseudomonadaceae--30||f__RBG-13-55-18--5||f__Rhodocyclaceae--2||f__SG8-11--1||f__Sphingomonadaceae--2||f__Stappiaceae--3||f__UBA4093--4||f__UBA7541--2||f__Xanthobacteraceae--2:capture_genus_counter=g__Acidoferrum--2||g__Acidovorax_A--1||g__Aeromonas--2||g__Blastococcus--23||g__Bradyrhizobium--1||g__COE1--1||g__Crenobacter--1||g__JAEUKZ01--8||g__JAGIBK01--4||g__JAHDSF01--1||g__Methylobacterium--2||g__Methylosinus--5||g__NIC37A-2--1||g__Natrinema--2||g__Novosphingobium--1||g__Pseudomonas--15||g__Pseudomonas_E--15||g__RI-112--1||g__Rhizobacter--2||g__Rhizomicrobium--1||g__Rhodoplanes--1||g__SURF-21--5||g__SYSU-D60009--1||g__Sphingomonas--1||g__Stappia--3||g__Thauera--2||g__UBA6920--1:capture_order_counter=o__Acidoferrales--2||o__Azospirillales--1||o__Burkholderiales--6||o__CACIAM-22H2--8||o__Dongiales--1||o__Enterobacterales--2||o__Geothermincolales--5||o__Halobacteriales--2||o__Lachnospirales--1||o__Micropepsales--1||o__Mycobacteriales--23||o__Polyangiales--1||o__Pseudomonadales--30||o__Rhizobiales--12||o__Rhodospirillales--1||o__S15B-MN24--4||o__SG8-11--1||o__Sphingomonadales--2:capture_phylum_counter=p__Acidobacteriota--2||p__Actinobacteriota--28||p__Cyanobacteria--4||p__Firmicutes_A--1||p__Halobacteriota--2||p__Myxococcota--1||p__Proteobacteria--65:capture_species_counter=s__Acidoferrum sp003224105--2||s__Acidovorax_A wautersii--1||s__Aeromonas hydrophila--1||s__Aeromonas salmonicida--1||s__Blastococcus saxobsidens--23||s__Bradyrhizobium sp000239795--1||s__COE1 sp009774375--1||s__Crenobacter cavernae--1||s__JAEUKZ01 sp016793045--8||s__JAGIBK01 sp017744355--4||s__JAHDSF01 sp018432935--1||s__Methylobacterium sp900112625--2||s__Methylosinus trichosporium--5||s__NIC37A-2 sp002085155--1||s__Natrinema salaciae--2||s__Novosphingobium pokkalii--1||s__Pseudomonas nitritireducens_A--13||s__Pseudomonas nitroreducens_B--1||s__Pseudomonas sp000349845--1||s__Pseudomonas_E composti--4||s__Pseudomonas_E indoloxydans--1||s__Pseudomonas_E pudica--1||s__Pseudomonas_E reactans--2||s__Pseudomonas_E simiae--1||s__Pseudomonas_E sp002843605--3||s__Pseudomonas_E sp014268505--2||s__Pseudomonas_E sp014268825--1||s__RI-112 sp016124535--1||s__Rhizobacter sp000800095--2||s__Rhizomicrobium sp018241025--1||s__Rhodoplanes serenus--1||s__SURF-21 sp003598015--5||s__SYSU-D60009 sp016794075--1||s__Sphingomonas sp001421995--1||s__Stappia sp016774605--2||s__Stappia stellulata--1||s__Thauera sp017997795--2||s__UBA6920 sp002448875--1:evalue_avg=9.13750305046626e-26:evalue_max=7.31e-25:evalue_min=2.09e-46:evalue_std=2.5844751619795222e-25:evalue_sum=7.310002440373008e-25:gapopen_avg=0.5:gapopen_max=2.0:gapopen_min=0.0:gapopen_std=0.7559289460184544:gapopen_sum=4.0:gtdb_class_counter=c__Alphaproteobacteria--1:gtdb_domain_counter=d__Bacteria--1:gtdb_family_counter=f__Dongiaceae--1:gtdb_genus_counter=g__SYSU-D60009--1:gtdb_order_counter=o__Dongiales--1:gtdb_phylum_counter=p__Proteobacteria--1:gtdb_species_counter=s__SYSU-D60009 sp003574735--1:heptad_counter=MCP-38H--104:lbd_counter=:lca_tree=s__SYSU-D60009 sp003574735:length_avg=103.75:length_max=123.0:length_min=89.0:length_std=13.231456026130632:length_sum=830.0:mismatch_avg=26.0:mismatch_max=44.0:mismatch_min=7.0:mismatch_std=16.1245154965971:mismatch_sum=208.0:name=N817470:qcovhsp_avg=99.0875:qcovhsp_max=100.0:qcovhsp_min=97.8:qcovhsp_std=0.879021371428802:qcovhsp_sum=792.7:qend_avg=102.625:qend_max=123.0:qend_min=88.0:qend_std=14.111165791670084:qend_sum=821.0:qstart_avg=1.25:qstart_max=3.0:qstart_min=1.0:qstart_std=0.7071067811865476:qstart_sum=10.0:ref_name_counter=GB_GCA_003574735.1_protein.faa_QORW01000015.1_42@PF00015_full_PFAM.491.667--4||GB_GCA_004292755.1_protein.faa_RDXE01000056.1_42@PF00015_full_PFAM.362.498--1||RS_GCF_000009985.1_protein.faa_NC_007626.1_3960@PF00015_full_PFAM.365.542--3:scovhsp_avg=60.762499999999996:scovhsp_max=69.5:scovhsp_min=50.6:scovhsp_std=7.578717852362251:scovhsp_sum=486.09999999999997:send_avg=125.625:send_max=158.0:send_min=92.0:send_std=28.84905296786806:send_sum=1005.0:sstart_avg=22.875:sstart_max=48.0:sstart_min=1.0:sstart_std=19.097026694525734:sstart_sum=183.0],(55c4bcd8-a663-461a-b7bc-db1671948788_1@MCPsignal.257.343:5e-09[&&NHX:Sample=rhiztom2:Type=capture:capture_class=c__Actinomycetia:capture_domain=d__Bacteria:capture_family=f__Geodermatophilaceae:capture_genus=g__Blastococcus:capture_order=o__Mycobacteriales:capture_phylum=p__Actinobacteriota:capture_species=s__Blastococcus saxobsidens:heptad=MCP-38H],bb31c9af-d26b-455c-b582-8d1a718e0be4_2@MCPsignal.32.99:0.0132333[&&NHX:Sample=rhiztom3:Type=capture:capture_class=c__Alphaproteobacteria:capture_domain=d__Bacteria:capture_family=f__CACIAM-22H2:capture_genus=g__JAEUKZ01:capture_order=o__CACIAM-22H2:capture_phylum=p__Proteobacteria:capture_species=s__JAEUKZ01 sp016793045:heptad=MCP-38H])0:5e-09[&&NHX:Sample_counter=rhiztom2--1||rhiztom3--1:Type_counter=capture--2:capture_class_counter=c__Actinomycetia--1||c__Alphaproteobacteria--1:capture_domain_counter=d__Bacteria--2:capture_family_counter=f__CACIAM-22H2--1||f__Geodermatophilaceae--1:capture_genus_counter=g__Blastococcus--1||g__JAEUKZ01--1:capture_order_counter=o__CACIAM-22H2--1||o__Mycobacteriales--1:capture_phylum_counter=p__Actinobacteriota--1||p__Proteobacteria--1:capture_species_counter=s__Blastococcus saxobsidens--1||s__JAEUKZ01 sp016793045--1:gtdb_class_counter=:gtdb_domain_counter=:gtdb_family_counter=:gtdb_genus_counter=:gtdb_order_counter=:gtdb_phylum_counter=:gtdb_species_counter=:heptad_counter=MCP-38H--2:lbd_counter=:name=N817473:ref_name_counter=])0.563:7e-09[&&NHX:Sample_counter=rhizpot1--15||rhizpot2--2||rhizpot3--9||rhiztom1--20||rhiztom2--22||rhiztom3--37:Type_counter=GTDB--1||capture--105:besthit_avg=74.30000000000001:besthit_max=91.0:besthit_min=58.1:besthit_std=12.58525214004755:besthit_sum=594.4000000000001:bitscore_avg=126.875:bitscore_max=148.0:bitscore_min=92.0:bitscore_std=18.833386009197298:bitscore_sum=1015.0:capture_class_counter=c__Acidobacteriae--2||c__Actinomycetia--24||c__Alphaproteobacteria--27||c__Clostridia--1||c__Gammaproteobacteria--39||c__Geothermincolia--5||c__Halobacteria--2||c__Polyangia--1||c__Sericytochromatia--4:capture_domain_counter=d__Archaea--2||d__Bacteria--103:capture_family_counter=f__Aeromonadaceae--2||f__Azospirillaceae--1||f__Beijerinckiaceae--7||f__Burkholderiaceae--3||f__CACIAM-22H2--9||f__Chromobacteriaceae--1||f__Dongiaceae--1||f__Geodermatophilaceae--24||f__JAHDSF01--1||f__Lachnospiraceae--1||f__Micropepsaceae--1||f__Natrialbaceae--2||f__Polyangiaceae--1||f__Pseudomonadaceae--30||f__RBG-13-55-18--5||f__Rhodocyclaceae--2||f__SG8-11--1||f__Sphingomonadaceae--2||f__Stappiaceae--3||f__UBA4093--4||f__UBA7541--2||f__Xanthobacteraceae--2:capture_genus_counter=g__Acidoferrum--2||g__Acidovorax_A--1||g__Aeromonas--2||g__Blastococcus--24||g__Bradyrhizobium--1||g__COE1--1||g__Crenobacter--1||g__JAEUKZ01--9||g__JAGIBK01--4||g__JAHDSF01--1||g__Methylobacterium--2||g__Methylosinus--5||g__NIC37A-2--1||g__Natrinema--2||g__Novosphingobium--1||g__Pseudomonas--15||g__Pseudomonas_E--15||g__RI-112--1||g__Rhizobacter--2||g__Rhizomicrobium--1||g__Rhodoplanes--1||g__SURF-21--5||g__SYSU-D60009--1||g__Sphingomonas--1||g__Stappia--3||g__Thauera--2||g__UBA6920--1:capture_order_counter=o__Acidoferrales--2||o__Azospirillales--1||o__Burkholderiales--6||o__CACIAM-22H2--9||o__Dongiales--1||o__Enterobacterales--2||o__Geothermincolales--5||o__Halobacteriales--2||o__Lachnospirales--1||o__Micropepsales--1||o__Mycobacteriales--24||o__Polyangiales--1||o__Pseudomonadales--30||o__Rhizobiales--12||o__Rhodospirillales--1||o__S15B-MN24--4||o__SG8-11--1||o__Sphingomonadales--2:capture_phylum_counter=p__Acidobacteriota--2||p__Actinobacteriota--29||p__Cyanobacteria--4||p__Firmicutes_A--1||p__Halobacteriota--2||p__Myxococcota--1||p__Proteobacteria--66:capture_species_counter=s__Acidoferrum sp003224105--2||s__Acidovorax_A wautersii--1||s__Aeromonas hydrophila--1||s__Aeromonas salmonicida--1||s__Blastococcus saxobsidens--24||s__Bradyrhizobium sp000239795--1||s__COE1 sp009774375--1||s__Crenobacter cavernae--1||s__JAEUKZ01 sp016793045--9||s__JAGIBK01 sp017744355--4||s__JAHDSF01 sp018432935--1||s__Methylobacterium sp900112625--2||s__Methylosinus trichosporium--5||s__NIC37A-2 sp002085155--1||s__Natrinema salaciae--2||s__Novosphingobium pokkalii--1||s__Pseudomonas nitritireducens_A--13||s__Pseudomonas nitroreducens_B--1||s__Pseudomonas sp000349845--1||s__Pseudomonas_E composti--4||s__Pseudomonas_E indoloxydans--1||s__Pseudomonas_E pudica--1||s__Pseudomonas_E reactans--2||s__Pseudomonas_E simiae--1||s__Pseudomonas_E sp002843605--3||s__Pseudomonas_E sp014268505--2||s__Pseudomonas_E sp014268825--1||s__RI-112 sp016124535--1||s__Rhizobacter sp000800095--2||s__Rhizomicrobium sp018241025--1||s__Rhodoplanes serenus--1||s__SURF-21 sp003598015--5||s__SYSU-D60009 sp016794075--1||s__Sphingomonas sp001421995--1||s__Stappia sp016774605--2||s__Stappia stellulata--1||s__Thauera sp017997795--2||s__UBA6920 sp002448875--1:evalue_avg=9.13750305046626e-26:evalue_max=7.31e-25:evalue_min=2.09e-46:evalue_std=2.5844751619795222e-25:evalue_sum=7.310002440373008e-25:gapopen_avg=0.5:gapopen_max=2.0:gapopen_min=0.0:gapopen_std=0.7559289460184544:gapopen_sum=4.0:gtdb_class_counter=c__Alphaproteobacteria--1:gtdb_domain_counter=d__Bacteria--1:gtdb_family_counter=f__Dongiaceae--1:gtdb_genus_counter=g__SYSU-D60009--1:gtdb_order_counter=o__Dongiales--1:gtdb_phylum_counter=p__Proteobacteria--1:gtdb_species_counter=s__SYSU-D60009 sp003574735--1:heptad_counter=MCP-38H--106:lbd_counter=:lca_tree=s__SYSU-D60009 sp003574735:length_avg=103.75:length_max=123.0:length_min=89.0:length_std=13.231456026130632:length_sum=830.0:mismatch_avg=26.0:mismatch_max=44.0:mismatch_min=7.0:mismatch_std=16.1245154965971:mismatch_sum=208.0:name=N817474:qcovhsp_avg=99.0875:qcovhsp_max=100.0:qcovhsp_min=97.8:qcovhsp_std=0.879021371428802:qcovhsp_sum=792.7:qend_avg=102.625:qend_max=123.0:qend_min=88.0:qend_std=14.111165791670084:qend_sum=821.0:qstart_avg=1.25:qstart_max=3.0:qstart_min=1.0:qstart_std=0.7071067811865476:qstart_sum=10.0:ref_name_counter=GB_GCA_003574735.1_protein.faa_QORW01000015.1_42@PF00015_full_PFAM.491.667--4||GB_GCA_004292755.1_protein.faa_RDXE01000056.1_42@PF00015_full_PFAM.362.498--1||RS_GCF_000009985.1_protein.faa_NC_007626.1_3960@PF00015_full_PFAM.365.542--3:scovhsp_avg=60.762499999999996:scovhsp_max=69.5:scovhsp_min=50.6:scovhsp_std=7.578717852362251:scovhsp_sum=486.09999999999997:send_avg=125.625:send_max=158.0:send_min=92.0:send_std=28.84905296786806:send_sum=1005.0:sstart_avg=22.875:sstart_max=48.0:sstart_min=1.0:sstart_std=19.097026694525734:sstart_sum=183.0],b1bc92ca-90da-48e4-aaa4-8e99896524bc_5@MCPsignal.346.405:5e-09[&&NHX:Sample=rhiztom2:Type=capture:capture_class=c__Alphaproteobacteria:capture_domain=d__Bacteria:capture_family=f__CACIAM-22H2:capture_genus=g__JAEUKZ01:capture_order=o__CACIAM-22H2:capture_phylum=p__Proteobacteria:capture_species=s__JAEUKZ01 sp016793045:heptad=MCP-38H])0:7e-09[&&NHX:Sample_counter=rhizpot1--15||rhizpot2--2||rhizpot3--9||rhiztom1--20||rhiztom2--23||rhiztom3--37:Type_counter=GTDB--1||capture--106:besthit_avg=74.30000000000001:besthit_max=91.0:besthit_min=58.1:besthit_std=12.58525214004755:besthit_sum=594.4000000000001:bitscore_avg=126.875:bitscore_max=148.0:bitscore_min=92.0:bitscore_std=18.833386009197298:bitscore_sum=1015.0:capture_class_counter=c__Acidobacteriae--2||c__Actinomycetia--24||c__Alphaproteobacteria--28||c__Clostridia--1||c__Gammaproteobacteria--39||c__Geothermincolia--5||c__Halobacteria--2||c__Polyangia--1||c__Sericytochromatia--4:capture_domain_counter=d__Archaea--2||d__Bacteria--104:capture_family_counter=f__Aeromonadaceae--2||f__Azospirillaceae--1||f__Beijerinckiaceae--7||f__Burkholderiaceae--3||f__CACIAM-22H2--10||f__Chromobacteriaceae--1||f__Dongiaceae--1||f__Geodermatophilaceae--24||f__JAHDSF01--1||f__Lachnospiraceae--1||f__Micropepsaceae--1||f__Natrialbaceae--2||f__Polyangiaceae--1||f__Pseudomonadaceae--30||f__RBG-13-55-18--5||f__Rhodocyclaceae--2||f__SG8-11--1||f__Sphingomonadaceae--2||f__Stappiaceae--3||f__UBA4093--4||f__UBA7541--2||f__Xanthobacteraceae--2:capture_genus_counter=g__Acidoferrum--2||g__Acidovorax_A--1||g__Aeromonas--2||g__Blastococcus--24||g__Bradyrhizobium--1||g__COE1--1||g__Crenobacter--1||g__JAEUKZ01--10||g__JAGIBK01--4||g__JAHDSF01--1||g__Methylobacterium--2||g__Methylosinus--5||g__NIC37A-2--1||g__Natrinema--2||g__Novosphingobium--1||g__Pseudomonas--15||g__Pseudomonas_E--15||g__RI-112--1||g__Rhizobacter--2||g__Rhizomicrobium--1||g__Rhodoplanes--1||g__SURF-21--5||g__SYSU-D60009--1||g__Sphingomonas--1||g__Stappia--3||g__Thauera--2||g__UBA6920--1:capture_order_counter=o__Acidoferrales--2||o__Azospirillales--1||o__Burkholderiales--6||o__CACIAM-22H2--10||o__Dongiales--1||o__Enterobacterales--2||o__Geothermincolales--5||o__Halobacteriales--2||o__Lachnospirales--1||o__Micropepsales--1||o__Mycobacteriales--24||o__Polyangiales--1||o__Pseudomonadales--30||o__Rhizobiales--12||o__Rhodospirillales--1||o__S15B-MN24--4||o__SG8-11--1||o__Sphingomonadales--2:capture_phylum_counter=p__Acidobacteriota--2||p__Actinobacteriota--29||p__Cyanobacteria--4||p__Firmicutes_A--1||p__Halobacteriota--2||p__Myxococcota--1||p__Proteobacteria--67:capture_species_counter=s__Acidoferrum sp003224105--2||s__Acidovorax_A wautersii--1||s__Aeromonas hydrophila--1||s__Aeromonas salmonicida--1||s__Blastococcus saxobsidens--24||s__Bradyrhizobium sp000239795--1||s__COE1 sp009774375--1||s__Crenobacter cavernae--1||s__JAEUKZ01 sp016793045--10||s__JAGIBK01 sp017744355--4||s__JAHDSF01 sp018432935--1||s__Methylobacterium sp900112625--2||s__Methylosinus trichosporium--5||s__NIC37A-2 sp002085155--1||s__Natrinema salaciae--2||s__Novosphingobium pokkalii--1||s__Pseudomonas nitritireducens_A--13||s__Pseudomonas nitroreducens_B--1||s__Pseudomonas sp000349845--1||s__Pseudomonas_E composti--4||s__Pseudomonas_E indoloxydans--1||s__Pseudomonas_E pudica--1||s__Pseudomonas_E reactans--2||s__Pseudomonas_E simiae--1||s__Pseudomonas_E sp002843605--3||s__Pseudomonas_E sp014268505--2||s__Pseudomonas_E sp014268825--1||s__RI-112 sp016124535--1||s__Rhizobacter sp000800095--2||s__Rhizomicrobium sp018241025--1||s__Rhodoplanes serenus--1||s__SURF-21 sp003598015--5||s__SYSU-D60009 sp016794075--1||s__Sphingomonas sp001421995--1||s__Stappia sp016774605--2||s__Stappia stellulata--1||s__Thauera sp017997795--2||s__UBA6920 sp002448875--1:evalue_avg=9.13750305046626e-26:evalue_max=7.31e-25:evalue_min=2.09e-46:evalue_std=2.5844751619795222e-25:evalue_sum=7.310002440373008e-25:gapopen_avg=0.5:gapopen_max=2.0:gapopen_min=0.0:gapopen_std=0.7559289460184544:gapopen_sum=4.0:gtdb_class_counter=c__Alphaproteobacteria--1:gtdb_domain_counter=d__Bacteria--1:gtdb_family_counter=f__Dongiaceae--1:gtdb_genus_counter=g__SYSU-D60009--1:gtdb_order_counter=o__Dongiales--1:gtdb_phylum_counter=p__Proteobacteria--1:gtdb_species_counter=s__SYSU-D60009 sp003574735--1:heptad_counter=MCP-38H--107:lbd_counter=:lca_tree=s__SYSU-D60009 sp003574735:length_avg=103.75:length_max=123.0:length_min=89.0:length_std=13.231456026130632:length_sum=830.0:mismatch_avg=26.0:mismatch_max=44.0:mismatch_min=7.0:mismatch_std=16.1245154965971:mismatch_sum=208.0:name=N817476:qcovhsp_avg=99.0875:qcovhsp_max=100.0:qcovhsp_min=97.8:qcovhsp_std=0.879021371428802:qcovhsp_sum=792.7:qend_avg=102.625:qend_max=123.0:qend_min=88.0:qend_std=14.111165791670084:qend_sum=821.0:qstart_avg=1.25:qstart_max=3.0:qstart_min=1.0:qstart_std=0.7071067811865476:qstart_sum=10.0:ref_name_counter=GB_GCA_003574735.1_protein.faa_QORW01000015.1_42@PF00015_full_PFAM.491.667--4||GB_GCA_004292755.1_protein.faa_RDXE01000056.1_42@PF00015_full_PFAM.362.498--1||RS_GCF_000009985.1_protein.faa_NC_007626.1_3960@PF00015_full_PFAM.365.542--3:scovhsp_avg=60.762499999999996:scovhsp_max=69.5:scovhsp_min=50.6:scovhsp_std=7.578717852362251:scovhsp_sum=486.09999999999997:send_avg=125.625:send_max=158.0:send_min=92.0:send_std=28.84905296786806:send_sum=1005.0:sstart_avg=22.875:sstart_max=48.0:sstart_min=1.0:sstart_std=19.097026694525734:sstart_sum=183.0])0:7e-09[&&NHX:Sample_counter=rhizpot1--15||rhizpot2--2||rhizpot3--9||rhiztom1--20||rhiztom2--23||rhiztom3--38:Type_counter=GTDB--1||capture--107:besthit_avg=74.30000000000001:besthit_max=91.0:besthit_min=58.1:besthit_std=12.58525214004755:besthit_sum=594.4000000000001:bitscore_avg=126.875:bitscore_max=148.0:bitscore_min=92.0:bitscore_std=18.833386009197298:bitscore_sum=1015.0:capture_class_counter=c__Acidobacteriae--2||c__Actinomycetia--24||c__Alphaproteobacteria--28||c__Clostridia--1||c__Gammaproteobacteria--40||c__Geothermincolia--5||c__Halobacteria--2||c__Polyangia--1||c__Sericytochromatia--4:capture_domain_counter=d__Archaea--2||d__Bacteria--105:capture_family_counter=f__Aeromonadaceae--2||f__Azospirillaceae--1||f__Beijerinckiaceae--7||f__Burkholderiaceae--3||f__CACIAM-22H2--10||f__Chromobacteriaceae--1||f__Dongiaceae--1||f__Geodermatophilaceae--24||f__JAHDSF01--1||f__Lachnospiraceae--1||f__Micropepsaceae--1||f__Natrialbaceae--2||f__Polyangiaceae--1||f__Pseudomonadaceae--31||f__RBG-13-55-18--5||f__Rhodocyclaceae--2||f__SG8-11--1||f__Sphingomonadaceae--2||f__Stappiaceae--3||f__UBA4093--4||f__UBA7541--2||f__Xanthobacteraceae--2:capture_genus_counter=g__Acidoferrum--2||g__Acidovorax_A--1||g__Aeromonas--2||g__Blastococcus--24||g__Bradyrhizobium--1||g__COE1--1||g__Crenobacter--1||g__JAEUKZ01--10||g__JAGIBK01--4||g__JAHDSF01--1||g__Methylobacterium--2||g__Methylosinus--5||g__NIC37A-2--1||g__Natrinema--2||g__Novosphingobium--1||g__Pseudomonas--15||g__Pseudomonas_E--16||g__RI-112--1||g__Rhizobacter--2||g__Rhizomicrobium--1||g__Rhodoplanes--1||g__SURF-21--5||g__SYSU-D60009--1||g__Sphingomonas--1||g__Stappia--3||g__Thauera--2||g__UBA6920--1:capture_order_counter=o__Acidoferrales--2||o__Azospirillales--1||o__Burkholderiales--6||o__CACIAM-22H2--10||o__Dongiales--1||o__Enterobacterales--2||o__Geothermincolales--5||o__Halobacteriales--2||o__Lachnospirales--1||o__Micropepsales--1||o__Mycobacteriales--24||o__Polyangiales--1||o__Pseudomonadales--31||o__Rhizobiales--12||o__Rhodospirillales--1||o__S15B-MN24--4||o__SG8-11--1||o__Sphingomonadales--2:capture_phylum_counter=p__Acidobacteriota--2||p__Actinobacteriota--29||p__Cyanobacteria--4||p__Firmicutes_A--1||p__Halobacteriota--2||p__Myxococcota--1||p__Proteobacteria--68:capture_species_counter=s__Acidoferrum sp003224105--2||s__Acidovorax_A wautersii--1||s__Aeromonas hydrophila--1||s__Aeromonas salmonicida--1||s__Blastococcus saxobsidens--24||s__Bradyrhizobium sp000239795--1||s__COE1 sp009774375--1||s__Crenobacter cavernae--1||s__JAEUKZ01 sp016793045--10||s__JAGIBK01 sp017744355--4||s__JAHDSF01 sp018432935--1||s__Methylobacterium sp900112625--2||s__Methylosinus trichosporium--5||s__NIC37A-2 sp002085155--1||s__Natrinema salaciae--2||s__Novosphingobium pokkalii--1||s__Pseudomonas nitritireducens_A--13||s__Pseudomonas nitroreducens_B--1||s__Pseudomonas sp000349845--1||s__Pseudomonas_E composti--5||s__Pseudomonas_E indoloxydans--1||s__Pseudomonas_E pudica--1||s__Pseudomonas_E reactans--2||s__Pseudomonas_E simiae--1||s__Pseudomonas_E sp002843605--3||s__Pseudomonas_E sp014268505--2||s__Pseudomonas_E sp014268825--1||s__RI-112 sp016124535--1||s__Rhizobacter sp000800095--2||s__Rhizomicrobium sp018241025--1||s__Rhodoplanes serenus--1||s__SURF-21 sp003598015--5||s__SYSU-D60009 sp016794075--1||s__Sphingomonas sp001421995--1||s__Stappia sp016774605--2||s__Stappia stellulata--1||s__Thauera sp017997795--2||s__UBA6920 sp002448875--1:evalue_avg=9.13750305046626e-26:evalue_max=7.31e-25:evalue_min=2.09e-46:evalue_std=2.5844751619795222e-25:evalue_sum=7.310002440373008e-25:gapopen_avg=0.5:gapopen_max=2.0:gapopen_min=0.0:gapopen_std=0.7559289460184544:gapopen_sum=4.0:gtdb_class_counter=c__Alphaproteobacteria--1:gtdb_domain_counter=d__Bacteria--1:gtdb_family_counter=f__Dongiaceae--1:gtdb_genus_counter=g__SYSU-D60009--1:gtdb_order_counter=o__Dongiales--1:gtdb_phylum_counter=p__Proteobacteria--1:gtdb_species_counter=s__SYSU-D60009 sp003574735--1:heptad_counter=MCP-38H--108:lbd_counter=:lca_tree=s__SYSU-D60009 sp003574735:length_avg=103.75:length_max=123.0:length_min=89.0:length_std=13.231456026130632:length_sum=830.0:mismatch_avg=26.0:mismatch_max=44.0:mismatch_min=7.0:mismatch_std=16.1245154965971:mismatch_sum=208.0:name=N817477:qcovhsp_avg=99.0875:qcovhsp_max=100.0:qcovhsp_min=97.8:qcovhsp_std=0.879021371428802:qcovhsp_sum=792.7:qend_avg=102.625:qend_max=123.0:qend_min=88.0:qend_std=14.111165791670084:qend_sum=821.0:qstart_avg=1.25:qstart_max=3.0:qstart_min=1.0:qstart_std=0.7071067811865476:qstart_sum=10.0:ref_name_counter=GB_GCA_003574735.1_protein.faa_QORW01000015.1_42@PF00015_full_PFAM.491.667--4||GB_GCA_004292755.1_protein.faa_RDXE01000056.1_42@PF00015_full_PFAM.362.498--1||RS_GCF_000009985.1_protein.faa_NC_007626.1_3960@PF00015_full_PFAM.365.542--3:scovhsp_avg=60.762499999999996:scovhsp_max=69.5:scovhsp_min=50.6:scovhsp_std=7.578717852362251:scovhsp_sum=486.09999999999997:send_avg=125.625:send_max=158.0:send_min=92.0:send_std=28.84905296786806:send_sum=1005.0:sstart_avg=22.875:sstart_max=48.0:sstart_min=1.0:sstart_std=19.097026694525734:sstart_sum=183.0])0:1.3e-08[&&NHX:Sample_counter=rhizpot1--15||rhizpot2--2||rhizpot3--9||rhiztom1--21||rhiztom2--23||rhiztom3--38:Type_counter=GTDB--1||capture--108:besthit_avg=74.30000000000001:besthit_max=91.0:besthit_min=58.1:besthit_std=12.58525214004755:besthit_sum=594.4000000000001:bitscore_avg=126.875:bitscore_max=148.0:bitscore_min=92.0:bitscore_std=18.833386009197298:bitscore_sum=1015.0:capture_class_counter=c__Acidobacteriae--2||c__Actinomycetia--24||c__Alphaproteobacteria--29||c__Clostridia--1||c__Gammaproteobacteria--40||c__Geothermincolia--5||c__Halobacteria--2||c__Polyangia--1||c__Sericytochromatia--4:capture_domain_counter=d__Archaea--2||d__Bacteria--106:capture_family_counter=f__Aeromonadaceae--2||f__Azospirillaceae--1||f__Beijerinckiaceae--7||f__Burkholderiaceae--3||f__CACIAM-22H2--10||f__Chromobacteriaceae--1||f__Dongiaceae--1||f__Geodermatophilaceae--24||f__JAHDSF01--1||f__Lachnospiraceae--1||f__Micropepsaceae--1||f__Natrialbaceae--2||f__Polyangiaceae--1||f__Pseudomonadaceae--31||f__RBG-13-55-18--5||f__Rhodocyclaceae--2||f__SG8-11--1||f__Sphingomonadaceae--2||f__Stappiaceae--3||f__UBA11136--1||f__UBA4093--4||f__UBA7541--2||f__Xanthobacteraceae--2:capture_genus_counter=g__Acidoferrum--2||g__Acidovorax_A--1||g__Aeromonas--2||g__Blastococcus--24||g__Bradyrhizobium--1||g__COE1--1||g__Crenobacter--1||g__JAEUKZ01--10||g__JAGIBK01--4||g__JAHDSF01--1||g__Methylobacterium--2||g__Methylosinus--5||g__NIC37A-2--1||g__Natrinema--2||g__Novosphingobium--1||g__Pseudomonas--15||g__Pseudomonas_E--16||g__RI-112--1||g__Rhizobacter--2||g__Rhizomicrobium--1||g__Rhodoplanes--1||g__SURF-21--5||g__SYSU-D60009--1||g__Sphingomonas--1||g__Stappia--3||g__Thauera--2||g__UBA11136--1||g__UBA6920--1:capture_order_counter=o__Acidoferrales--2||o__Azospirillales--1||o__Burkholderiales--6||o__CACIAM-22H2--10||o__Dongiales--1||o__Enterobacterales--2||o__Geothermincolales--5||o__Halobacteriales--2||o__Lachnospirales--1||o__Micropepsales--1||o__Mycobacteriales--24||o__Polyangiales--1||o__Pseudomonadales--31||o__Rhizobiales--12||o__Rhodospirillales--1||o__S15B-MN24--4||o__SG8-11--1||o__Sphingomonadales--2||o__UBA11136--1:capture_phylum_counter=p__Acidobacteriota--2||p__Actinobacteriota--29||p__Cyanobacteria--4||p__Firmicutes_A--1||p__Halobacteriota--2||p__Myxococcota--1||p__Proteobacteria--69:capture_species_counter=s__Acidoferrum sp003224105--2||s__Acidovorax_A wautersii--1||s__Aeromonas hydrophila--1||s__Aeromonas salmonicida--1||s__Blastococcus saxobsidens--24||s__Bradyrhizobium sp000239795--1||s__COE1 sp009774375--1||s__Crenobacter cavernae--1||s__JAEUKZ01 sp016793045--10||s__JAGIBK01 sp017744355--4||s__JAHDSF01 sp018432935--1||s__Methylobacterium sp900112625--2||s__Methylosinus trichosporium--5||s__NIC37A-2 sp002085155--1||s__Natrinema salaciae--2||s__Novosphingobium pokkalii--1||s__Pseudomonas nitritireducens_A--13||s__Pseudomonas nitroreducens_B--1||s__Pseudomonas sp000349845--1||s__Pseudomonas_E composti--5||s__Pseudomonas_E indoloxydans--1||s__Pseudomonas_E pudica--1||s__Pseudomonas_E reactans--2||s__Pseudomonas_E simiae--1||s__Pseudomonas_E sp002843605--3||s__Pseudomonas_E sp014268505--2||s__Pseudomonas_E sp014268825--1||s__RI-112 sp016124535--1||s__Rhizobacter sp000800095--2||s__Rhizomicrobium sp018241025--1||s__Rhodoplanes serenus--1||s__SURF-21 sp003598015--5||s__SYSU-D60009 sp016794075--1||s__Sphingomonas sp001421995--1||s__Stappia sp016774605--2||s__Stappia stellulata--1||s__Thauera sp017997795--2||s__UBA11136 sp016776635--1||s__UBA6920 sp002448875--1:evalue_avg=9.13750305046626e-26:evalue_max=7.31e-25:evalue_min=2.09e-46:evalue_std=2.5844751619795222e-25:evalue_sum=7.310002440373008e-25:gapopen_avg=0.5:gapopen_max=2.0:gapopen_min=0.0:gapopen_std=0.7559289460184544:gapopen_sum=4.0:gtdb_class_counter=c__Alphaproteobacteria--1:gtdb_domain_counter=d__Bacteria--1:gtdb_family_counter=f__Dongiaceae--1:gtdb_genus_counter=g__SYSU-D60009--1:gtdb_order_counter=o__Dongiales--1:gtdb_phylum_counter=p__Proteobacteria--1:gtdb_species_counter=s__SYSU-D60009 sp003574735--1:heptad_counter=MCP-38H--109:lbd_counter=:lca_tree=s__SYSU-D60009 sp003574735:length_avg=103.75:length_max=123.0:length_min=89.0:length_std=13.231456026130632:length_sum=830.0:mismatch_avg=26.0:mismatch_max=44.0:mismatch_min=7.0:mismatch_std=16.1245154965971:mismatch_sum=208.0:name=N817478:qcovhsp_avg=99.0875:qcovhsp_max=100.0:qcovhsp_min=97.8:qcovhsp_std=0.879021371428802:qcovhsp_sum=792.7:qend_avg=102.625:qend_max=123.0:qend_min=88.0:qend_std=14.111165791670084:qend_sum=821.0:qstart_avg=1.25:qstart_max=3.0:qstart_min=1.0:qstart_std=0.7071067811865476:qstart_sum=10.0:ref_name_counter=GB_GCA_003574735.1_protein.faa_QORW01000015.1_42@PF00015_full_PFAM.491.667--4||GB_GCA_004292755.1_protein.faa_RDXE01000056.1_42@PF00015_full_PFAM.362.498--1||RS_GCF_000009985.1_protein.faa_NC_007626.1_3960@PF00015_full_PFAM.365.542--3:scovhsp_avg=60.762499999999996:scovhsp_max=69.5:scovhsp_min=50.6:scovhsp_std=7.578717852362251:scovhsp_sum=486.09999999999997:send_avg=125.625:send_max=158.0:send_min=92.0:send_std=28.84905296786806:send_sum=1005.0:sstart_avg=22.875:sstart_max=48.0:sstart_min=1.0:sstart_std=19.097026694525734:sstart_sum=183.0],(((74f1f69d-ddd2-4a39-be06-0dde9bc5a168_3@MCPsignal.240.298:0[&&NHX:Sample=rhiztom2:Type=capture:capture_class=c__Alphaproteobacteria:capture_domain=d__Bacteria:capture_family=f__CACIAM-22H2:capture_genus=g__JAEUKZ01:capture_order=o__CACIAM-22H2:capture_phylum=p__Proteobacteria:capture_species=s__JAEUKZ01 sp016793045:heptad=MCP-38H],6e000d95-3604-4674-9d66-6b6df114e614_3@MCPsignal.137.195:0[&&NHX:Sample=rhiztom2:Type=capture:capture_class=c__Actinomycetia:capture_domain=d__Bacteria:capture_family=f__Geodermatophilaceae:capture_genus=g__Blastococcus:capture_order=o__Mycobacteriales:capture_phylum=p__Actinobacteriota:capture_species=s__Blastococcus saxobsidens:heptad=MCP-38H])0:0[&&NHX:Sample_counter=rhiztom2--2:Type_counter=capture--2:capture_class_counter=c__Actinomycetia--1||c__Alphaproteobacteria--1:capture_domain_counter=d__Bacteria--2:capture_family_counter=f__CACIAM-22H2--1||f__Geodermatophilaceae--1:capture_genus_counter=g__Blastococcus--1||g__JAEUKZ01--1:capture_order_counter=o__CACIAM-22H2--1||o__Mycobacteriales--1:capture_phylum_counter=p__Actinobacteriota--1||p__Proteobacteria--1:capture_species_counter=s__Blastococcus saxobsidens--1||s__JAEUKZ01 sp016793045--1:gtdb_class_counter=:gtdb_domain_counter=:gtdb_family_counter=:gtdb_genus_counter=:gtdb_order_counter=:gtdb_phylum_counter=:gtdb_species_counter=:heptad_counter=MCP-38H--2:lbd_counter=:name=N817481:ref_name_counter=],d2651e3e-3bc1-4693-9495-6a5551ce99ea_4@MCPsignal.245.303:0[&&NHX:Sample=rhiztom3:Type=capture:capture_class=c__Alphaproteobacteria:capture_domain=d__Bacteria:capture_family=f__CACIAM-22H2:capture_genus=g__JAEUKZ01:capture_order=o__CACIAM-22H2:capture_phylum=p__Proteobacteria:capture_species=s__JAEUKZ01 sp016793045:heptad=MCP-38H])0:0[&&NHX:Sample_counter=rhiztom2--2||rhiztom3--1:Type_counter=capture--3:capture_class_counter=c__Actinomycetia--1||c__Alphaproteobacteria--2:capture_domain_counter=d__Bacteria--3:capture_family_counter=f__CACIAM-22H2--2||f__Geodermatophilaceae--1:capture_genus_counter=g__Blastococcus--1||g__JAEUKZ01--2:capture_order_counter=o__CACIAM-22H2--2||o__Mycobacteriales--1:capture_phylum_counter=p__Actinobacteriota--1||p__Proteobacteria--2:capture_species_counter=s__Blastococcus saxobsidens--1||s__JAEUKZ01 sp016793045--2:gtdb_class_counter=:gtdb_domain_counter=:gtdb_family_counter=:gtdb_genus_counter=:gtdb_order_counter=:gtdb_phylum_counter=:gtdb_species_counter=:heptad_counter=MCP-38H--3:lbd_counter=:name=N817483:ref_name_counter=],68375c02-a5b8-573d-902a-b104bef412e9_4@MCPsignal.163.221:0[&&NHX:Sample=rhiztom3:Type=capture:capture_class=c__Actinomycetia:capture_domain=d__Bacteria:capture_family=f__Geodermatophilaceae:capture_genus=g__Blastococcus:capture_order=o__Mycobacteriales:capture_phylum=p__Actinobacteriota:capture_species=s__Blastococcus saxobsidens:heptad=MCP-38H]):5e-09[&&NHX:Sample_counter=rhiztom2--2||rhiztom3--2:Type_counter=capture--4:capture_class_counter=c__Actinomycetia--2||c__Alphaproteobacteria--2:capture_domain_counter=d__Bacteria--4:capture_family_counter=f__CACIAM-22H2--2||f__Geodermatophilaceae--2:capture_genus_counter=g__Blastococcus--2||g__JAEUKZ01--2:capture_order_counter=o__CACIAM-22H2--2||o__Mycobacteriales--2:capture_phylum_counter=p__Actinobacteriota--2||p__Proteobacteria--2:capture_species_counter=s__Blastococcus saxobsidens--2||s__JAEUKZ01 sp016793045--2:gtdb_class_counter=:gtdb_domain_counter=:gtdb_family_counter=:gtdb_genus_counter=:gtdb_order_counter=:gtdb_phylum_counter=:gtdb_species_counter=:heptad_counter=MCP-38H--4:lbd_counter=:name=N817485:ref_name_counter=])0.498:1.3e-08[&&NHX:Sample_counter=rhizpot1--15||rhizpot2--2||rhizpot3--9||rhiztom1--21||rhiztom2--25||rhiztom3--40:Type_counter=GTDB--1||capture--112:besthit_avg=74.30000000000001:besthit_max=91.0:besthit_min=58.1:besthit_std=12.58525214004755:besthit_sum=594.4000000000001:bitscore_avg=126.875:bitscore_max=148.0:bitscore_min=92.0:bitscore_std=18.833386009197298:bitscore_sum=1015.0:capture_class_counter=c__Acidobacteriae--2||c__Actinomycetia--26||c__Alphaproteobacteria--31||c__Clostridia--1||c__Gammaproteobacteria--40||c__Geothermincolia--5||c__Halobacteria--2||c__Polyangia--1||c__Sericytochromatia--4:capture_domain_counter=d__Archaea--2||d__Bacteria--110:capture_family_counter=f__Aeromonadaceae--2||f__Azospirillaceae--1||f__Beijerinckiaceae--7||f__Burkholderiaceae--3||f__CACIAM-22H2--12||f__Chromobacteriaceae--1||f__Dongiaceae--1||f__Geodermatophilaceae--26||f__JAHDSF01--1||f__Lachnospiraceae--1||f__Micropepsaceae--1||f__Natrialbaceae--2||f__Polyangiaceae--1||f__Pseudomonadaceae--31||f__RBG-13-55-18--5||f__Rhodocyclaceae--2||f__SG8-11--1||f__Sphingomonadaceae--2||f__Stappiaceae--3||f__UBA11136--1||f__UBA4093--4||f__UBA7541--2||f__Xanthobacteraceae--2:capture_genus_counter=g__Acidoferrum--2||g__Acidovorax_A--1||g__Aeromonas--2||g__Blastococcus--26||g__Bradyrhizobium--1||g__COE1--1||g__Crenobacter--1||g__JAEUKZ01--12||g__JAGIBK01--4||g__JAHDSF01--1||g__Methylobacterium--2||g__Methylosinus--5||g__NIC37A-2--1||g__Natrinema--2||g__Novosphingobium--1||g__Pseudomonas--15||g__Pseudomonas_E--16||g__RI-112--1||g__Rhizobacter--2||g__Rhizomicrobium--1||g__Rhodoplanes--1||g__SURF-21--5||g__SYSU-D60009--1||g__Sphingomonas--1||g__Stappia--3||g__Thauera--2||g__UBA11136--1||g__UBA6920--1:capture_order_counter=o__Acidoferrales--2||o__Azospirillales--1||o__Burkholderiales--6||o__CACIAM-22H2--12||o__Dongiales--1||o__Enterobacterales--2||o__Geothermincolales--5||o__Halobacteriales--2||o__Lachnospirales--1||o__Micropepsales--1||o__Mycobacteriales--26||o__Polyangiales--1||o__Pseudomonadales--31||o__Rhizobiales--12||o__Rhodospirillales--1||o__S15B-MN24--4||o__SG8-11--1||o__Sphingomonadales--2||o__UBA11136--1:capture_phylum_counter=p__Acidobacteriota--2||p__Actinobacteriota--31||p__Cyanobacteria--4||p__Firmicutes_A--1||p__Halobacteriota--2||p__Myxococcota--1||p__Proteobacteria--71:capture_species_counter=s__Acidoferrum sp003224105--2||s__Acidovorax_A wautersii--1||s__Aeromonas hydrophila--1||s__Aeromonas salmonicida--1||s__Blastococcus saxobsidens--26||s__Bradyrhizobium sp000239795--1||s__COE1 sp009774375--1||s__Crenobacter cavernae--1||s__JAEUKZ01 sp016793045--12||s__JAGIBK01 sp017744355--4||s__JAHDSF01 sp018432935--1||s__Methylobacterium sp900112625--2||s__Methylosinus trichosporium--5||s__NIC37A-2 sp002085155--1||s__Natrinema salaciae--2||s__Novosphingobium pokkalii--1||s__Pseudomonas nitritireducens_A--13||s__Pseudomonas nitroreducens_B--1||s__Pseudomonas sp000349845--1||s__Pseudomonas_E composti--5||s__Pseudomonas_E indoloxydans--1||s__Pseudomonas_E pudica--1||s__Pseudomonas_E reactans--2||s__Pseudomonas_E simiae--1||s__Pseudomonas_E sp002843605--3||s__Pseudomonas_E sp014268505--2||s__Pseudomonas_E sp014268825--1||s__RI-112 sp016124535--1||s__Rhizobacter sp000800095--2||s__Rhizomicrobium sp018241025--1||s__Rhodoplanes serenus--1||s__SURF-21 sp003598015--5||s__SYSU-D60009 sp016794075--1||s__Sphingomonas sp001421995--1||s__Stappia sp016774605--2||s__Stappia stellulata--1||s__Thauera sp017997795--2||s__UBA11136 sp016776635--1||s__UBA6920 sp002448875--1:evalue_avg=9.13750305046626e-26:evalue_max=7.31e-25:evalue_min=2.09e-46:evalue_std=2.5844751619795222e-25:evalue_sum=7.310002440373008e-25:gapopen_avg=0.5:gapopen_max=2.0:gapopen_min=0.0:gapopen_std=0.7559289460184544:gapopen_sum=4.0:gtdb_class_counter=c__Alphaproteobacteria--1:gtdb_domain_counter=d__Bacteria--1:gtdb_family_counter=f__Dongiaceae--1:gtdb_genus_counter=g__SYSU-D60009--1:gtdb_order_counter=o__Dongiales--1:gtdb_phylum_counter=p__Proteobacteria--1:gtdb_species_counter=s__SYSU-D60009 sp003574735--1:heptad_counter=MCP-38H--113:lbd_counter=:lca_tree=s__SYSU-D60009 sp003574735:length_avg=103.75:length_max=123.0:length_min=89.0:length_std=13.231456026130632:length_sum=830.0:mismatch_avg=26.0:mismatch_max=44.0:mismatch_min=7.0:mismatch_std=16.1245154965971:mismatch_sum=208.0:name=N817486:qcovhsp_avg=99.0875:qcovhsp_max=100.0:qcovhsp_min=97.8:qcovhsp_std=0.879021371428802:qcovhsp_sum=792.7:qend_avg=102.625:qend_max=123.0:qend_min=88.0:qend_std=14.111165791670084:qend_sum=821.0:qstart_avg=1.25:qstart_max=3.0:qstart_min=1.0:qstart_std=0.7071067811865476:qstart_sum=10.0:ref_name_counter=GB_GCA_003574735.1_protein.faa_QORW01000015.1_42@PF00015_full_PFAM.491.667--4||GB_GCA_004292755.1_protein.faa_RDXE01000056.1_42@PF00015_full_PFAM.362.498--1||RS_GCF_000009985.1_protein.faa_NC_007626.1_3960@PF00015_full_PFAM.365.542--3:scovhsp_avg=60.762499999999996:scovhsp_max=69.5:scovhsp_min=50.6:scovhsp_std=7.578717852362251:scovhsp_sum=486.09999999999997:send_avg=125.625:send_max=158.0:send_min=92.0:send_std=28.84905296786806:send_sum=1005.0:sstart_avg=22.875:sstart_max=48.0:sstart_min=1.0:sstart_std=19.097026694525734:sstart_sum=183.0],2fa2a40f-b10f-46bd-a7e5-377bb87fcc82_2@MCPsignal.16.80:5e-09[&&NHX:Sample=rhiztom1:Type=capture:capture_class=c__Alphaproteobacteria:capture_domain=d__Bacteria:capture_family=f__UBA11136:capture_genus=g__UBA11136:capture_order=o__UBA11136:capture_phylum=p__Proteobacteria:capture_species=s__UBA11136 sp016776635:heptad=MCP-38H])0:1.3e-08[&&NHX:Sample_counter=rhizpot1--15||rhizpot2--2||rhizpot3--9||rhiztom1--22||rhiztom2--25||rhiztom3--40:Type_counter=GTDB--1||capture--113:besthit_avg=74.30000000000001:besthit_max=91.0:besthit_min=58.1:besthit_std=12.58525214004755:besthit_sum=594.4000000000001:bitscore_avg=126.875:bitscore_max=148.0:bitscore_min=92.0:bitscore_std=18.833386009197298:bitscore_sum=1015.0:capture_class_counter=c__Acidobacteriae--2||c__Actinomycetia--26||c__Alphaproteobacteria--32||c__Clostridia--1||c__Gammaproteobacteria--40||c__Geothermincolia--5||c__Halobacteria--2||c__Polyangia--1||c__Sericytochromatia--4:capture_domain_counter=d__Archaea--2||d__Bacteria--111:capture_family_counter=f__Aeromonadaceae--2||f__Azospirillaceae--1||f__Beijerinckiaceae--7||f__Burkholderiaceae--3||f__CACIAM-22H2--12||f__Chromobacteriaceae--1||f__Dongiaceae--1||f__Geodermatophilaceae--26||f__JAHDSF01--1||f__Lachnospiraceae--1||f__Micropepsaceae--1||f__Natrialbaceae--2||f__Polyangiaceae--1||f__Pseudomonadaceae--31||f__RBG-13-55-18--5||f__Rhodocyclaceae--2||f__SG8-11--1||f__Sphingomonadaceae--2||f__Stappiaceae--3||f__UBA11136--2||f__UBA4093--4||f__UBA7541--2||f__Xanthobacteraceae--2:capture_genus_counter=g__Acidoferrum--2||g__Acidovorax_A--1||g__Aeromonas--2||g__Blastococcus--26||g__Bradyrhizobium--1||g__COE1--1||g__Crenobacter--1||g__JAEUKZ01--12||g__JAGIBK01--4||g__JAHDSF01--1||g__Methylobacterium--2||g__Methylosinus--5||g__NIC37A-2--1||g__Natrinema--2||g__Novosphingobium--1||g__Pseudomonas--15||g__Pseudomonas_E--16||g__RI-112--1||g__Rhizobacter--2||g__Rhizomicrobium--1||g__Rhodoplanes--1||g__SURF-21--5||g__SYSU-D60009--1||g__Sphingomonas--1||g__Stappia--3||g__Thauera--2||g__UBA11136--2||g__UBA6920--1:capture_order_counter=o__Acidoferrales--2||o__Azospirillales--1||o__Burkholderiales--6||o__CACIAM-22H2--12||o__Dongiales--1||o__Enterobacterales--2||o__Geothermincolales--5||o__Halobacteriales--2||o__Lachnospirales--1||o__Micropepsales--1||o__Mycobacteriales--26||o__Polyangiales--1||o__Pseudomonadales--31||o__Rhizobiales--12||o__Rhodospirillales--1||o__S15B-MN24--4||o__SG8-11--1||o__Sphingomonadales--2||o__UBA11136--2:capture_phylum_counter=p__Acidobacteriota--2||p__Actinobacteriota--31||p__Cyanobacteria--4||p__Firmicutes_A--1||p__Halobacteriota--2||p__Myxococcota--1||p__Proteobacteria--72:capture_species_counter=s__Acidoferrum sp003224105--2||s__Acidovorax_A wautersii--1||s__Aeromonas hydrophila--1||s__Aeromonas salmonicida--1||s__Blastococcus saxobsidens--26||s__Bradyrhizobium sp000239795--1||s__COE1 sp009774375--1||s__Crenobacter cavernae--1||s__JAEUKZ01 sp016793045--12||s__JAGIBK01 sp017744355--4||s__JAHDSF01 sp018432935--1||s__Methylobacterium sp900112625--2||s__Methylosinus trichosporium--5||s__NIC37A-2 sp002085155--1||s__Natrinema salaciae--2||s__Novosphingobium pokkalii--1||s__Pseudomonas nitritireducens_A--13||s__Pseudomonas nitroreducens_B--1||s__Pseudomonas sp000349845--1||s__Pseudomonas_E composti--5||s__Pseudomonas_E indoloxydans--1||s__Pseudomonas_E pudica--1||s__Pseudomonas_E reactans--2||s__Pseudomonas_E simiae--1||s__Pseudomonas_E sp002843605--3||s__Pseudomonas_E sp014268505--2||s__Pseudomonas_E sp014268825--1||s__RI-112 sp016124535--1||s__Rhizobacter sp000800095--2||s__Rhizomicrobium sp018241025--1||s__Rhodoplanes serenus--1||s__SURF-21 sp003598015--5||s__SYSU-D60009 sp016794075--1||s__Sphingomonas sp001421995--1||s__Stappia sp016774605--2||s__Stappia stellulata--1||s__Thauera sp017997795--2||s__UBA11136 sp016776635--2||s__UBA6920 sp002448875--1:evalue_avg=9.13750305046626e-26:evalue_max=7.31e-25:evalue_min=2.09e-46:evalue_std=2.5844751619795222e-25:evalue_sum=7.310002440373008e-25:gapopen_avg=0.5:gapopen_max=2.0:gapopen_min=0.0:gapopen_std=0.7559289460184544:gapopen_sum=4.0:gtdb_class_counter=c__Alphaproteobacteria--1:gtdb_domain_counter=d__Bacteria--1:gtdb_family_counter=f__Dongiaceae--1:gtdb_genus_counter=g__SYSU-D60009--1:gtdb_order_counter=o__Dongiales--1:gtdb_phylum_counter=p__Proteobacteria--1:gtdb_species_counter=s__SYSU-D60009 sp003574735--1:heptad_counter=MCP-38H--114:lbd_counter=:lca_tree=s__SYSU-D60009 sp003574735:length_avg=103.75:length_max=123.0:length_min=89.0:length_std=13.231456026130632:length_sum=830.0:mismatch_avg=26.0:mismatch_max=44.0:mismatch_min=7.0:mismatch_std=16.1245154965971:mismatch_sum=208.0:name=N817488:qcovhsp_avg=99.0875:qcovhsp_max=100.0:qcovhsp_min=97.8:qcovhsp_std=0.879021371428802:qcovhsp_sum=792.7:qend_avg=102.625:qend_max=123.0:qend_min=88.0:qend_std=14.111165791670084:qend_sum=821.0:qstart_avg=1.25:qstart_max=3.0:qstart_min=1.0:qstart_std=0.7071067811865476:qstart_sum=10.0:ref_name_counter=GB_GCA_003574735.1_protein.faa_QORW01000015.1_42@PF00015_full_PFAM.491.667--4||GB_GCA_004292755.1_protein.faa_RDXE01000056.1_42@PF00015_full_PFAM.362.498--1||RS_GCF_000009985.1_protein.faa_NC_007626.1_3960@PF00015_full_PFAM.365.542--3:scovhsp_avg=60.762499999999996:scovhsp_max=69.5:scovhsp_min=50.6:scovhsp_std=7.578717852362251:scovhsp_sum=486.09999999999997:send_avg=125.625:send_max=158.0:send_min=92.0:send_std=28.84905296786806:send_sum=1005.0:sstart_avg=22.875:sstart_max=48.0:sstart_min=1.0:sstart_std=19.097026694525734:sstart_sum=183.0],((((((6dbbee05-d16f-4ce6-b21c-a3284f0bb51e_4@MCPsignal.31.98:0[&&NHX:Sample=rhiztom2:Type=capture:capture_class=c__Alphaproteobacteria:capture_domain=d__Bacteria:capture_family=f__CACIAM-22H2:capture_genus=g__JAEUKZ01:capture_order=o__CACIAM-22H2:capture_phylum=p__Proteobacteria:capture_species=s__JAEUKZ01 sp016793045:heptad=MCP-38H],323d1b7b-8b97-47d4-8705-4c82ce24a98d_1@MCPsignal.38.105:0[&&NHX:Sample=rhiztom3:Type=capture:capture_class=c__Alphaproteobacteria:capture_domain=d__Bacteria:capture_family=f__CACIAM-22H2:capture_genus=g__JAEUKZ01:capture_order=o__CACIAM-22H2:capture_phylum=p__Proteobacteria:capture_species=s__JAEUKZ01 sp016793045:heptad=MCP-38H])0:0[&&NHX:Sample_counter=rhiztom2--1||rhiztom3--1:Type_counter=capture--2:capture_class_counter=c__Alphaproteobacteria--2:capture_domain_counter=d__Bacteria--2:capture_family_counter=f__CACIAM-22H2--2:capture_genus_counter=g__JAEUKZ01--2:capture_order_counter=o__CACIAM-22H2--2:capture_phylum_counter=p__Proteobacteria--2:capture_species_counter=s__JAEUKZ01 sp016793045--2:gtdb_class_counter=:gtdb_domain_counter=:gtdb_family_counter=:gtdb_genus_counter=:gtdb_order_counter=:gtdb_phylum_counter=:gtdb_species_counter=:heptad_counter=MCP-38H--2:lbd_counter=:name=N817491:ref_name_counter=],5c134b92-7f0d-469d-b6b4-f8687abdad6e_4@MCPsignal.35.102:0[&&NHX:Sample=rhiztom3:Type=capture:capture_class=c__Actinomycetia:capture_domain=d__Bacteria:capture_family=f__Geodermatophilaceae:capture_genus=g__Blastococcus:capture_order=o__Mycobacteriales:capture_phylum=p__Actinobacteriota:capture_species=s__Blastococcus saxobsidens:heptad=MCP-38H])0:0[&&NHX:Sample_counter=rhiztom2--1||rhiztom3--2:Type_counter=capture--3:capture_class_counter=c__Actinomycetia--1||c__Alphaproteobacteria--2:capture_domain_counter=d__Bacteria--3:capture_family_counter=f__CACIAM-22H2--2||f__Geodermatophilaceae--1:capture_genus_counter=g__Blastococcus--1||g__JAEUKZ01--2:capture_order_counter=o__CACIAM-22H2--2||o__Mycobacteriales--1:capture_phylum_counter=p__Actinobacteriota--1||p__Proteobacteria--2:capture_species_counter=s__Blastococcus saxobsidens--1||s__JAEUKZ01 sp016793045--2:gtdb_class_counter=:gtdb_domain_counter=:gtdb_family_counter=:gtdb_genus_counter=:gtdb_order_counter=:gtdb_phylum_counter=:gtdb_species_counter=:heptad_counter=MCP-38H--3:lbd_counter=:name=N817493:ref_name_counter=],98abb38f-647b-41b4-90d0-c11d1c49b150_1@MCPsignal.30.97:0[&&NHX:Sample=rhiztom3:Type=capture:capture_class=c__Alphaproteobacteria:capture_domain=d__Bacteria:capture_family=f__CACIAM-22H2:capture_genus=g__JAEUKZ01:capture_order=o__CACIAM-22H2:capture_phylum=p__Proteobacteria:capture_species=s__JAEUKZ01 sp016793045:heptad=MCP-38H])0:0[&&NHX:Sample_counter=rhiztom2--1||rhiztom3--3:Type_counter=capture--4:capture_class_counter=c__Actinomycetia--1||c__Alphaproteobacteria--3:capture_domain_counter=d__Bacteria--4:capture_family_counter=f__CACIAM-22H2--3||f__Geodermatophilaceae--1:capture_genus_counter=g__Blastococcus--1||g__JAEUKZ01--3:capture_order_counter=o__CACIAM-22H2--3||o__Mycobacteriales--1:capture_phylum_counter=p__Actinobacteriota--1||p__Proteobacteria--3:capture_species_counter=s__Blastococcus saxobsidens--1||s__JAEUKZ01 sp016793045--3:gtdb_class_counter=:gtdb_domain_counter=:gtdb_family_counter=:gtdb_genus_counter=:gtdb_order_counter=:gtdb_phylum_counter=:gtdb_species_counter=:heptad_counter=MCP-38H--4:lbd_counter=:name=N817495:ref_name_counter=],1a74d442-dd0a-43e4-aab8-f31c76b4bf01_4@MCPsignal.33.100:0[&&NHX:Sample=rhiztom3:Type=capture:capture_class=c__Alphaproteobacteria:capture_domain=d__Bacteria:capture_family=f__CACIAM-22H2:capture_genus=g__JAEUKZ01:capture_order=o__CACIAM-22H2:capture_phylum=p__Proteobacteria:capture_species=s__JAEUKZ01 sp016793045:heptad=MCP-38H])0:0[&&NHX:Sample_counter=rhiztom2--1||rhiztom3--4:Type_counter=capture--5:capture_class_counter=c__Actinomycetia--1||c__Alphaproteobacteria--4:capture_domain_counter=d__Bacteria--5:capture_family_counter=f__CACIAM-22H2--4||f__Geodermatophilaceae--1:capture_genus_counter=g__Blastococcus--1||g__JAEUKZ01--4:capture_order_counter=o__CACIAM-22H2--4||o__Mycobacteriales--1:capture_phylum_counter=p__Actinobacteriota--1||p__Proteobacteria--4:capture_species_counter=s__Blastococcus saxobsidens--1||s__JAEUKZ01 sp016793045--4:gtdb_class_counter=:gtdb_domain_counter=:gtdb_family_counter=:gtdb_genus_counter=:gtdb_order_counter=:gtdb_phylum_counter=:gtdb_species_counter=:heptad_counter=MCP-38H--5:lbd_counter=:name=N817497:ref_name_counter=],634ef8b2-2ec9-4c30-982b-b779a34e010b_1@MCPsignal.38.105:0[&&NHX:Sample=rhiztom3:Type=capture:capture_class=c__Alphaproteobacteria:capture_domain=d__Bacteria:capture_family=f__CACIAM-22H2:capture_genus=g__JAEUKZ01:capture_order=o__CACIAM-22H2:capture_phylum=p__Proteobacteria:capture_species=s__JAEUKZ01 sp016793045:heptad=MCP-38H])0:0[&&NHX:Sample_counter=rhiztom2--1||rhiztom3--5:Type_counter=capture--6:capture_class_counter=c__Actinomycetia--1||c__Alphaproteobacteria--5:capture_domain_counter=d__Bacteria--6:capture_family_counter=f__CACIAM-22H2--5||f__Geodermatophilaceae--1:capture_genus_counter=g__Blastococcus--1||g__JAEUKZ01--5:capture_order_counter=o__CACIAM-22H2--5||o__Mycobacteriales--1:capture_phylum_counter=p__Actinobacteriota--1||p__Proteobacteria--5:capture_species_counter=s__Blastococcus saxobsidens--1||s__JAEUKZ01 sp016793045--5:gtdb_class_counter=:gtdb_domain_counter=:gtdb_family_counter=:gtdb_genus_counter=:gtdb_order_counter=:gtdb_phylum_counter=:gtdb_species_counter=:heptad_counter=MCP-38H--6:lbd_counter=:name=N817499:ref_name_counter=],aca7fc7d-bc94-485e-b1f1-c78e5c82030b_4@MCPsignal.34.101:0[&&NHX:Sample=rhiztom3:Type=capture:capture_class=c__Actinomycetia:capture_domain=d__Bacteria:capture_family=f__Geodermatophilaceae:capture_genus=g__Blastococcus:capture_order=o__Mycobacteriales:capture_phylum=p__Actinobacteriota:capture_species=s__Blastococcus saxobsidens:heptad=MCP-38H]):5e-09[&&NHX:Sample_counter=rhiztom2--1||rhiztom3--6:Type_counter=capture--7:capture_class_counter=c__Actinomycetia--2||c__Alphaproteobacteria--5:capture_domain_counter=d__Bacteria--7:capture_family_counter=f__CACIAM-22H2--5||f__Geodermatophilaceae--2:capture_genus_counter=g__Blastococcus--2||g__JAEUKZ01--5:capture_order_counter=o__CACIAM-22H2--5||o__Mycobacteriales--2:capture_phylum_counter=p__Actinobacteriota--2||p__Proteobacteria--5:capture_species_counter=s__Blastococcus saxobsidens--2||s__JAEUKZ01 sp016793045--5:gtdb_class_counter=:gtdb_domain_counter=:gtdb_family_counter=:gtdb_genus_counter=:gtdb_order_counter=:gtdb_phylum_counter=:gtdb_species_counter=:heptad_counter=MCP-38H--7:lbd_counter=:name=N817501:ref_name_counter=])0.621:1.3e-08[&&NHX:Sample_counter=rhizpot1--15||rhizpot2--2||rhizpot3--9||rhiztom1--22||rhiztom2--26||rhiztom3--46:Type_counter=GTDB--1||capture--120:besthit_avg=74.30000000000001:besthit_max=91.0:besthit_min=58.1:besthit_std=12.58525214004755:besthit_sum=594.4000000000001:bitscore_avg=126.875:bitscore_max=148.0:bitscore_min=92.0:bitscore_std=18.833386009197298:bitscore_sum=1015.0:capture_class_counter=c__Acidobacteriae--2||c__Actinomycetia--28||c__Alphaproteobacteria--37||c__Clostridia--1||c__Gammaproteobacteria--40||c__Geothermincolia--5||c__Halobacteria--2||c__Polyangia--1||c__Sericytochromatia--4:capture_domain_counter=d__Archaea--2||d__Bacteria--118:capture_family_counter=f__Aeromonadaceae--2||f__Azospirillaceae--1||f__Beijerinckiaceae--7||f__Burkholderiaceae--3||f__CACIAM-22H2--17||f__Chromobacteriaceae--1||f__Dongiaceae--1||f__Geodermatophilaceae--28||f__JAHDSF01--1||f__Lachnospiraceae--1||f__Micropepsaceae--1||f__Natrialbaceae--2||f__Polyangiaceae--1||f__Pseudomonadaceae--31||f__RBG-13-55-18--5||f__Rhodocyclaceae--2||f__SG8-11--1||f__Sphingomonadaceae--2||f__Stappiaceae--3||f__UBA11136--2||f__UBA4093--4||f__UBA7541--2||f__Xanthobacteraceae--2:capture_genus_counter=g__Acidoferrum--2||g__Acidovorax_A--1||g__Aeromonas--2||g__Blastococcus--28||g__Bradyrhizobium--1||g__COE1--1||g__Crenobacter--1||g__JAEUKZ01--17||g__JAGIBK01--4||g__JAHDSF01--1||g__Methylobacterium--2||g__Methylosinus--5||g__NIC37A-2--1||g__Natrinema--2||g__Novosphingobium--1||g__Pseudomonas--15||g__Pseudomonas_E--16||g__RI-112--1||g__Rhizobacter--2||g__Rhizomicrobium--1||g__Rhodoplanes--1||g__SURF-21--5||g__SYSU-D60009--1||g__Sphingomonas--1||g__Stappia--3||g__Thauera--2||g__UBA11136--2||g__UBA6920--1:capture_order_counter=o__Acidoferrales--2||o__Azospirillales--1||o__Burkholderiales--6||o__CACIAM-22H2--17||o__Dongiales--1||o__Enterobacterales--2||o__Geothermincolales--5||o__Halobacteriales--2||o__Lachnospirales--1||o__Micropepsales--1||o__Mycobacteriales--28||o__Polyangiales--1||o__Pseudomonadales--31||o__Rhizobiales--12||o__Rhodospirillales--1||o__S15B-MN24--4||o__SG8-11--1||o__Sphingomonadales--2||o__UBA11136--2:capture_phylum_counter=p__Acidobacteriota--2||p__Actinobacteriota--33||p__Cyanobacteria--4||p__Firmicutes_A--1||p__Halobacteriota--2||p__Myxococcota--1||p__Proteobacteria--77:capture_species_counter=s__Acidoferrum sp003224105--2||s__Acidovorax_A wautersii--1||s__Aeromonas hydrophila--1||s__Aeromonas salmonicida--1||s__Blastococcus saxobsidens--28||s__Bradyrhizobium sp000239795--1||s__COE1 sp009774375--1||s__Crenobacter cavernae--1||s__JAEUKZ01 sp016793045--17||s__JAGIBK01 sp017744355--4||s__JAHDSF01 sp018432935--1||s__Methylobacterium sp900112625--2||s__Methylosinus trichosporium--5||s__NIC37A-2 sp002085155--1||s__Natrinema salaciae--2||s__Novosphingobium pokkalii--1||s__Pseudomonas nitritireducens_A--13||s__Pseudomonas nitroreducens_B--1||s__Pseudomonas sp000349845--1||s__Pseudomonas_E composti--5||s__Pseudomonas_E indoloxydans--1||s__Pseudomonas_E pudica--1||s__Pseudomonas_E reactans--2||s__Pseudomonas_E simiae--1||s__Pseudomonas_E sp002843605--3||s__Pseudomonas_E sp014268505--2||s__Pseudomonas_E sp014268825--1||s__RI-112 sp016124535--1||s__Rhizobacter sp000800095--2||s__Rhizomicrobium sp018241025--1||s__Rhodoplanes serenus--1||s__SURF-21 sp003598015--5||s__SYSU-D60009 sp016794075--1||s__Sphingomonas sp001421995--1||s__Stappia sp016774605--2||s__Stappia stellulata--1||s__Thauera sp017997795--2||s__UBA11136 sp016776635--2||s__UBA6920 sp002448875--1:evalue_avg=9.13750305046626e-26:evalue_max=7.31e-25:evalue_min=2.09e-46:evalue_std=2.5844751619795222e-25:evalue_sum=7.310002440373008e-25:gapopen_avg=0.5:gapopen_max=2.0:gapopen_min=0.0:gapopen_std=0.7559289460184544:gapopen_sum=4.0:gtdb_class_counter=c__Alphaproteobacteria--1:gtdb_domain_counter=d__Bacteria--1:gtdb_family_counter=f__Dongiaceae--1:gtdb_genus_counter=g__SYSU-D60009--1:gtdb_order_counter=o__Dongiales--1:gtdb_phylum_counter=p__Proteobacteria--1:gtdb_species_counter=s__SYSU-D60009 sp003574735--1:heptad_counter=MCP-38H--121:lbd_counter=:lca_tree=s__SYSU-D60009 sp003574735:length_avg=103.75:length_max=123.0:length_min=89.0:length_std=13.231456026130632:length_sum=830.0:mismatch_avg=26.0:mismatch_max=44.0:mismatch_min=7.0:mismatch_std=16.1245154965971:mismatch_sum=208.0:name=N817502:qcovhsp_avg=99.0875:qcovhsp_max=100.0:qcovhsp_min=97.8:qcovhsp_std=0.879021371428802:qcovhsp_sum=792.7:qend_avg=102.625:qend_max=123.0:qend_min=88.0:qend_std=14.111165791670084:qend_sum=821.0:qstart_avg=1.25:qstart_max=3.0:qstart_min=1.0:qstart_std=0.7071067811865476:qstart_sum=10.0:ref_name_counter=GB_GCA_003574735.1_protein.faa_QORW01000015.1_42@PF00015_full_PFAM.491.667--4||GB_GCA_004292755.1_protein.faa_RDXE01000056.1_42@PF00015_full_PFAM.362.498--1||RS_GCF_000009985.1_protein.faa_NC_007626.1_3960@PF00015_full_PFAM.365.542--3:scovhsp_avg=60.762499999999996:scovhsp_max=69.5:scovhsp_min=50.6:scovhsp_std=7.578717852362251:scovhsp_sum=486.09999999999997:send_avg=125.625:send_max=158.0:send_min=92.0:send_std=28.84905296786806:send_sum=1005.0:sstart_avg=22.875:sstart_max=48.0:sstart_min=1.0:sstart_std=19.097026694525734:sstart_sum=183.0])0:1.3e-08[&&NHX:Sample_counter=rhizpot1--15||rhizpot2--2||rhizpot3--9||rhiztom1--24||rhiztom2--28||rhiztom3--52:Type_counter=GTDB--1||capture--130:besthit_avg=74.30000000000001:besthit_max=91.0:besthit_min=58.1:besthit_std=12.58525214004755:besthit_sum=594.4000000000001:bitscore_avg=126.875:bitscore_max=148.0:bitscore_min=92.0:bitscore_std=18.833386009197298:bitscore_sum=1015.0:capture_class_counter=c__Acidobacteriae--2||c__Actinomycetia--30||c__Alphaproteobacteria--44||c__Clostridia--1||c__Gammaproteobacteria--41||c__Geothermincolia--5||c__Halobacteria--2||c__Polyangia--1||c__Sericytochromatia--4:capture_domain_counter=d__Archaea--2||d__Bacteria--128:capture_family_counter=f__Aeromonadaceae--2||f__Azospirillaceae--1||f__Beijerinckiaceae--11||f__Burkholderiaceae--3||f__CACIAM-22H2--17||f__Chromobacteriaceae--1||f__Dongiaceae--1||f__Geodermatophilaceae--29||f__JAHDSF01--1||f__Lachnospiraceae--1||f__Maricaulaceae--1||f__Micromonosporaceae--1||f__Micropepsaceae--1||f__Natrialbaceae--2||f__Polyangiaceae--1||f__Pseudomonadaceae--31||f__RBG-13-55-18--5||f__Rhodocyclaceae--2||f__SG8-11--2||f__Sphingomonadaceae--2||f__Stappiaceae--5||f__UBA11136--2||f__UBA4093--4||f__UBA7541--2||f__Xanthobacteraceae--2:capture_genus_counter=g__Acidoferrum--2||g__Acidovorax_A--1||g__Aeromonas--2||g__BN140002--1||g__Blastococcus--29||g__Bosea--3||g__Bradyrhizobium--1||g__COE1--1||g__Crenobacter--1||g__Glycocaulis--1||g__JABDRL01--1||g__JAEUKZ01--17||g__JAGIBK01--4||g__JAHDSF01--1||g__Methylobacterium--2||g__Methylosinus--5||g__NIC37A-2--1||g__Natrinema--2||g__Novosphingobium--1||g__Pseudomonas--15||g__Pseudomonas_E--16||g__RI-112--1||g__Rhizobacter--2||g__Rhizomicrobium--1||g__Rhodoplanes--1||g__SURF-21--5||g__SYSU-D60009--1||g__Sphingomonas--1||g__Stappia--5||g__Thauera--2||g__UBA11136--2||g__UBA6920--2:capture_order_counter=o__Acidoferrales--2||o__Azospirillales--1||o__Burkholderiales--6||o__CACIAM-22H2--17||o__Caulobacterales--1||o__Dongiales--1||o__Enterobacterales--2||o__Geothermincolales--5||o__Halobacteriales--2||o__Lachnospirales--1||o__Micropepsales--1||o__Mycobacteriales--30||o__Polyangiales--1||o__Pseudomonadales--31||o__Rhizobiales--18||o__Rhodospirillales--1||o__S15B-MN24--4||o__SG8-11--2||o__Sphingomonadales--2||o__UBA11136--2:capture_phylum_counter=p__Acidobacteriota--2||p__Actinobacteriota--35||p__Cyanobacteria--4||p__Firmicutes_A--1||p__Halobacteriota--2||p__Myxococcota--1||p__Proteobacteria--85:capture_species_counter=s__Acidoferrum sp003224105--2||s__Acidovorax_A wautersii--1||s__Aeromonas hydrophila--1||s__Aeromonas salmonicida--1||s__BN140002 sp008386575--1||s__Blastococcus saxobsidens--29||s__Bosea sp900466745--3||s__Bradyrhizobium sp000239795--1||s__COE1 sp009774375--1||s__Crenobacter cavernae--1||s__Glycocaulis profundi--1||s__JABDRL01 sp013041765--1||s__JAEUKZ01 sp016793045--17||s__JAGIBK01 sp017744355--4||s__JAHDSF01 sp018432935--1||s__Methylobacterium sp900112625--2||s__Methylosinus trichosporium--5||s__NIC37A-2 sp002085155--1||s__Natrinema salaciae--2||s__Novosphingobium pokkalii--1||s__Pseudomonas nitritireducens_A--13||s__Pseudomonas nitroreducens_B--1||s__Pseudomonas sp000349845--1||s__Pseudomonas_E composti--5||s__Pseudomonas_E indoloxydans--1||s__Pseudomonas_E pudica--1||s__Pseudomonas_E reactans--2||s__Pseudomonas_E simiae--1||s__Pseudomonas_E sp002843605--3||s__Pseudomonas_E sp014268505--2||s__Pseudomonas_E sp014268825--1||s__RI-112 sp016124535--1||s__Rhizobacter sp000800095--2||s__Rhizomicrobium sp018241025--1||s__Rhodoplanes serenus--1||s__SURF-21 sp003598015--5||s__SYSU-D60009 sp016794075--1||s__Sphingomonas sp001421995--1||s__Stappia sp016774605--2||s__Stappia stellulata--3||s__Thauera sp017997795--2||s__UBA11136 sp016776635--2||s__UBA6920 sp002448875--2:evalue_avg=9.13750305046626e-26:evalue_max=7.31e-25:evalue_min=2.09e-46:evalue_std=2.5844751619795222e-25:evalue_sum=7.310002440373008e-25:gapopen_avg=0.5:gapopen_max=2.0:gapopen_min=0.0:gapopen_std=0.7559289460184544:gapopen_sum=4.0:gtdb_class_counter=c__Alphaproteobacteria--1:gtdb_domain_counter=d__Bacteria--1:gtdb_family_counter=f__Dongiaceae--1:gtdb_genus_counter=g__SYSU-D60009--1:gtdb_order_counter=o__Dongiales--1:gtdb_phylum_counter=p__Proteobacteria--1:gtdb_species_counter=s__SYSU-D60009 sp003574735--1:heptad_counter=MCP-38H--131:lbd_counter=:lca_tree=s__SYSU-D60009 sp003574735:length_avg=103.75:length_max=123.0:length_min=89.0:length_std=13.231456026130632:length_sum=830.0:mismatch_avg=26.0:mismatch_max=44.0:mismatch_min=7.0:mismatch_std=16.1245154965971:mismatch_sum=208.0:name=N817503:qcovhsp_avg=99.0875:qcovhsp_max=100.0:qcovhsp_min=97.8:qcovhsp_std=0.879021371428802:qcovhsp_sum=792.7:qend_avg=102.625:qend_max=123.0:qend_min=88.0:qend_std=14.111165791670084:qend_sum=821.0:qstart_avg=1.25:qstart_max=3.0:qstart_min=1.0:qstart_std=0.7071067811865476:qstart_sum=10.0:ref_name_counter=GB_GCA_003574735.1_protein.faa_QORW01000015.1_42@PF00015_full_PFAM.491.667--4||GB_GCA_004292755.1_protein.faa_RDXE01000056.1_42@PF00015_full_PFAM.362.498--1||RS_GCF_000009985.1_protein.faa_NC_007626.1_3960@PF00015_full_PFAM.365.542--3:scovhsp_avg=60.762499999999996:scovhsp_max=69.5:scovhsp_min=50.6:scovhsp_std=7.578717852362251:scovhsp_sum=486.09999999999997:send_avg=125.625:send_max=158.0:send_min=92.0:send_std=28.84905296786806:send_sum=1005.0:sstart_avg=22.875:sstart_max=48.0:sstart_min=1.0:sstart_std=19.097026694525734:sstart_sum=183.0])0.037:0.0783983[&&NHX:Sample_counter=rhizpot1--15||rhizpot2--2||rhizpot3--9||rhiztom1--24||rhiztom2--29||rhiztom3--53:Type_counter=GTDB--1||capture--132:besthit_avg=74.30000000000001:besthit_max=91.0:besthit_min=58.1:besthit_std=12.58525214004755:besthit_sum=594.4000000000001:bitscore_avg=126.875:bitscore_max=148.0:bitscore_min=92.0:bitscore_std=18.833386009197298:bitscore_sum=1015.0:capture_class_counter=c__Acidobacteriae--2||c__Actinomycetia--32||c__Alphaproteobacteria--44||c__Clostridia--1||c__Gammaproteobacteria--41||c__Geothermincolia--5||c__Halobacteria--2||c__Polyangia--1||c__Sericytochromatia--4:capture_domain_counter=d__Archaea--2||d__Bacteria--130:capture_family_counter=f__Aeromonadaceae--2||f__Azospirillaceae--1||f__Beijerinckiaceae--11||f__Burkholderiaceae--3||f__CACIAM-22H2--17||f__Chromobacteriaceae--1||f__Dongiaceae--1||f__Geodermatophilaceae--31||f__JAHDSF01--1||f__Lachnospiraceae--1||f__Maricaulaceae--1||f__Micromonosporaceae--1||f__Micropepsaceae--1||f__Natrialbaceae--2||f__Polyangiaceae--1||f__Pseudomonadaceae--31||f__RBG-13-55-18--5||f__Rhodocyclaceae--2||f__SG8-11--2||f__Sphingomonadaceae--2||f__Stappiaceae--5||f__UBA11136--2||f__UBA4093--4||f__UBA7541--2||f__Xanthobacteraceae--2:capture_genus_counter=g__Acidoferrum--2||g__Acidovorax_A--1||g__Aeromonas--2||g__BN140002--1||g__Blastococcus--31||g__Bosea--3||g__Bradyrhizobium--1||g__COE1--1||g__Crenobacter--1||g__Glycocaulis--1||g__JABDRL01--1||g__JAEUKZ01--17||g__JAGIBK01--4||g__JAHDSF01--1||g__Methylobacterium--2||g__Methylosinus--5||g__NIC37A-2--1||g__Natrinema--2||g__Novosphingobium--1||g__Pseudomonas--15||g__Pseudomonas_E--16||g__RI-112--1||g__Rhizobacter--2||g__Rhizomicrobium--1||g__Rhodoplanes--1||g__SURF-21--5||g__SYSU-D60009--1||g__Sphingomonas--1||g__Stappia--5||g__Thauera--2||g__UBA11136--2||g__UBA6920--2:capture_order_counter=o__Acidoferrales--2||o__Azospirillales--1||o__Burkholderiales--6||o__CACIAM-22H2--17||o__Caulobacterales--1||o__Dongiales--1||o__Enterobacterales--2||o__Geothermincolales--5||o__Halobacteriales--2||o__Lachnospirales--1||o__Micropepsales--1||o__Mycobacteriales--32||o__Polyangiales--1||o__Pseudomonadales--31||o__Rhizobiales--18||o__Rhodospirillales--1||o__S15B-MN24--4||o__SG8-11--2||o__Sphingomonadales--2||o__UBA11136--2:capture_phylum_counter=p__Acidobacteriota--2||p__Actinobacteriota--37||p__Cyanobacteria--4||p__Firmicutes_A--1||p__Halobacteriota--2||p__Myxococcota--1||p__Proteobacteria--85:capture_species_counter=s__Acidoferrum sp003224105--2||s__Acidovorax_A wautersii--1||s__Aeromonas hydrophila--1||s__Aeromonas salmonicida--1||s__BN140002 sp008386575--1||s__Blastococcus saxobsidens--31||s__Bosea sp900466745--3||s__Bradyrhizobium sp000239795--1||s__COE1 sp009774375--1||s__Crenobacter cavernae--1||s__Glycocaulis profundi--1||s__JABDRL01 sp013041765--1||s__JAEUKZ01 sp016793045--17||s__JAGIBK01 sp017744355--4||s__JAHDSF01 sp018432935--1||s__Methylobacterium sp900112625--2||s__Methylosinus trichosporium--5||s__NIC37A-2 sp002085155--1||s__Natrinema salaciae--2||s__Novosphingobium pokkalii--1||s__Pseudomonas nitritireducens_A--13||s__Pseudomonas nitroreducens_B--1||s__Pseudomonas sp000349845--1||s__Pseudomonas_E composti--5||s__Pseudomonas_E indoloxydans--1||s__Pseudomonas_E pudica--1||s__Pseudomonas_E reactans--2||s__Pseudomonas_E simiae--1||s__Pseudomonas_E sp002843605--3||s__Pseudomonas_E sp014268505--2||s__Pseudomonas_E sp014268825--1||s__RI-112 sp016124535--1||s__Rhizobacter sp000800095--2||s__Rhizomicrobium sp018241025--1||s__Rhodoplanes serenus--1||s__SURF-21 sp003598015--5||s__SYSU-D60009 sp016794075--1||s__Sphingomonas sp001421995--1||s__Stappia sp016774605--2||s__Stappia stellulata--3||s__Thauera sp017997795--2||s__UBA11136 sp016776635--2||s__UBA6920 sp002448875--2:evalue_avg=9.13750305046626e-26:evalue_max=7.31e-25:evalue_min=2.09e-46:evalue_std=2.5844751619795222e-25:evalue_sum=7.310002440373008e-25:gapopen_avg=0.5:gapopen_max=2.0:gapopen_min=0.0:gapopen_std=0.7559289460184544:gapopen_sum=4.0:gtdb_class_counter=c__Alphaproteobacteria--1:gtdb_domain_counter=d__Bacteria--1:gtdb_family_counter=f__Dongiaceae--1:gtdb_genus_counter=g__SYSU-D60009--1:gtdb_order_counter=o__Dongiales--1:gtdb_phylum_counter=p__Proteobacteria--1:gtdb_species_counter=s__SYSU-D60009 sp003574735--1:heptad_counter=MCP-38H--133:lbd_counter=:lca_tree=s__SYSU-D60009 sp003574735:length_avg=103.75:length_max=123.0:length_min=89.0:length_std=13.231456026130632:length_sum=830.0:mismatch_avg=26.0:mismatch_max=44.0:mismatch_min=7.0:mismatch_std=16.1245154965971:mismatch_sum=208.0:name=N817504:qcovhsp_avg=99.0875:qcovhsp_max=100.0:qcovhsp_min=97.8:qcovhsp_std=0.879021371428802:qcovhsp_sum=792.7:qend_avg=102.625:qend_max=123.0:qend_min=88.0:qend_std=14.111165791670084:qend_sum=821.0:qstart_avg=1.25:qstart_max=3.0:qstart_min=1.0:qstart_std=0.7071067811865476:qstart_sum=10.0:ref_name_counter=GB_GCA_003574735.1_protein.faa_QORW01000015.1_42@PF00015_full_PFAM.491.667--4||GB_GCA_004292755.1_protein.faa_RDXE01000056.1_42@PF00015_full_PFAM.362.498--1||RS_GCF_000009985.1_protein.faa_NC_007626.1_3960@PF00015_full_PFAM.365.542--3:scovhsp_avg=60.762499999999996:scovhsp_max=69.5:scovhsp_min=50.6:scovhsp_std=7.578717852362251:scovhsp_sum=486.09999999999997:send_avg=125.625:send_max=158.0:send_min=92.0:send_std=28.84905296786806:send_sum=1005.0:sstart_avg=22.875:sstart_max=48.0:sstart_min=1.0:sstart_std=19.097026694525734:sstart_sum=183.0])0.189:0.0270375[&&NHX:Sample_counter=rhizpot1--22||rhizpot2--3||rhizpot3--12||rhiztom1--34||rhiztom2--39||rhiztom3--79:Type_counter=GTDB--4||capture--189:besthit_avg=80.16428571428571:besthit_max=94.1:besthit_min=58.1:besthit_std=12.249182524865589:besthit_sum=1122.3:bitscore_avg=134.85714285714286:bitscore_max=163.0:bitscore_min=92.0:bitscore_std=19.001445867484534:bitscore_sum=1888.0:capture_class_counter=c__Acidobacteriae--3||c__Actinomycetia--41||c__Alphaproteobacteria--66||c__Clostridia--1||c__Gammaproteobacteria--58||c__Geothermincolia--8||c__Halobacteria--5||c__Polyangia--1||c__Sericytochromatia--6:capture_domain_counter=d__Archaea--5||d__Bacteria--184:capture_family_counter=f__Aeromonadaceae--2||f__Azospirillaceae--1||f__Beijerinckiaceae--17||f__Burkholderiaceae--4||f__CACIAM-22H2--22||f__Caulobacteraceae--1||f__Chromobacteriaceae--1||f__Devosiaceae--1||f__Dongiaceae--3||f__Enterobacteriaceae--1||f__Geodermatophilaceae--39||f__JAHDSF01--1||f__Ketobacteraceae--1||f__Lachnospiraceae--1||f__Maricaulaceae--2||f__Micromonosporaceae--1||f__Micropepsaceae--2||f__Natrialbaceae--5||f__Pleomorphomonadaceae--1||f__Polyangiaceae--1||f__Pseudomonadaceae--44||f__Quadrisphaeraceae--1||f__RBG-13-55-18--8||f__Rhodocyclaceae--3||f__SG8-11--2||f__Sphingomonadaceae--4||f__Stappiaceae--6||f__UBA11136--2||f__UBA2964--1||f__UBA4093--6||f__UBA7541--3||f__Xanthobacteraceae--2:capture_genus_counter=g__Acidoferrum--3||g__Acidovorax_A--1||g__Aeromonas--2||g__Aquabacterium--1||g__BN140002--1||g__Blastococcus--39||g__Bosea--6||g__Bradyrhizobium--1||g__CAIOYC01--1||g__COE1--1||g__Crenobacter--1||g__Devosia--1||g__Glycocaulis--2||g__JABDRL01--1||g__JAEUKZ01--22||g__JAGIBK01--6||g__JAHDSF01--1||g__Ketobacter--1||g__Methylobacterium--4||g__Methylosinus--5||g__Microvirga--1||g__NIC37A-2--1||g__Natrinema--5||g__Novosphingobium--1||g__Oharaeibacter--1||g__Pectobacterium--1||g__Propionivibrio--1||g__Pseudomonas--21||g__Pseudomonas_E--23||g__Quadrisphaera--1||g__RI-112--1||g__Rhizobacter--2||g__Rhizomicrobium--2||g__Rhodoplanes--1||g__SURF-21--8||g__SYSU-D60009--3||g__Sphingomonas--3||g__Stappia--6||g__Thauera--2||g__UBA11136--2||g__UBA6920--2||g__WHUE01--1:capture_order_counter=o__Acidoferrales--3||o__Actinomycetales--1||o__Azospirillales--1||o__Burkholderiales--8||o__CACIAM-22H2--22||o__Caulobacterales--3||o__Dongiales--3||o__Enterobacterales--3||o__Geothermincolales--8||o__Halobacteriales--5||o__Lachnospirales--1||o__MPNO01--1||o__Micropepsales--2||o__Mycobacteriales--40||o__Polyangiales--1||o__Pseudomonadales--45||o__Rhizobiales--27||o__Rhodospirillales--1||o__S15B-MN24--6||o__SG8-11--2||o__Sphingomonadales--4||o__UBA11136--2:capture_phylum_counter=p__Acidobacteriota--3||p__Actinobacteriota--49||p__Cyanobacteria--6||p__Firmicutes_A--1||p__Halobacteriota--5||p__Myxococcota--1||p__Proteobacteria--124:capture_species_counter=s__Acidoferrum sp003224105--3||s__Acidovorax_A wautersii--1||s__Aeromonas hydrophila--1||s__Aeromonas salmonicida--1||s__Aquabacterium parvum--1||s__BN140002 sp008386575--1||s__Blastococcus saxobsidens--39||s__Bosea lathyri--1||s__Bosea sp001713455--1||s__Bosea sp900466745--4||s__Bradyrhizobium sp000239795--1||s__CAIOYC01 sp903837135--1||s__COE1 sp009774375--1||s__Crenobacter cavernae--1||s__Devosia sp018820005--1||s__Glycocaulis alkaliphilus--1||s__Glycocaulis profundi--1||s__JABDRL01 sp013041765--1||s__JAEUKZ01 sp016793045--22||s__JAGIBK01 sp017744355--6||s__JAHDSF01 sp018432935--1||s__Ketobacter sp002471665--1||s__Methylobacterium sp900112625--3||s__Methylobacterium tarhaniae--1||s__Methylosinus trichosporium--5||s__Microvirga sp015694425--1||s__NIC37A-2 sp002085155--1||s__Natrinema salaciae--5||s__Novosphingobium pokkalii--1||s__Oharaeibacter diazotrophicus--1||s__Pectobacterium carotovorum--1||s__Propionivibrio sp018262095--1||s__Pseudomonas nitritireducens_A--17||s__Pseudomonas nitroreducens_B--3||s__Pseudomonas sp000349845--1||s__Pseudomonas_E asplenii_A--1||s__Pseudomonas_E composti--9||s__Pseudomonas_E indoloxydans--1||s__Pseudomonas_E pudica--1||s__Pseudomonas_E reactans--3||s__Pseudomonas_E simiae--1||s__Pseudomonas_E sp002843605--3||s__Pseudomonas_E sp014268505--2||s__Pseudomonas_E sp014268825--1||s__Pseudomonas_E viridiflava_C--1||s__Quadrisphaera granulorum--1||s__RI-112 sp016124535--1||s__Rhizobacter sp000800095--2||s__Rhizomicrobium sp018241025--2||s__Rhodoplanes serenus--1||s__SURF-21 sp003598015--8||s__SYSU-D60009 sp003574735--2||s__SYSU-D60009 sp016794075--1||s__Sphingomonas sp001421995--1||s__Sphingomonas sp003946805--2||s__Stappia sp016774605--2||s__Stappia stellulata--4||s__Thauera sp017997795--2||s__UBA11136 sp016776635--2||s__UBA6920 sp002448875--2||s__WHUE01 sp009377375--1:evalue_avg=5.221430314552712e-26:evalue_max=7.31e-25:evalue_min=2.33e-52:evalue_std=1.9536796282093669e-25:evalue_sum=7.310002440373798e-25:gapopen_avg=0.5:gapopen_max=2.0:gapopen_min=0.0:gapopen_std=0.7595545253127499:gapopen_sum=7.0:gtdb_class_counter=c__Alphaproteobacteria--2||c__Planctomycetia--2:gtdb_domain_counter=d__Bacteria--4:gtdb_family_counter=f__Dongiaceae--1||f__Methyloligellaceae--1||f__Planctomycetaceae--2:gtdb_genus_counter=g__Gimesia--2||g__MnTg02--1||g__SYSU-D60009--1:gtdb_order_counter=o__Dongiales--1||o__Planctomycetales--2||o__Rhizobiales--1:gtdb_phylum_counter=p__Planctomycetota--2||p__Proteobacteria--2:gtdb_species_counter=s__Gimesia alba--1||s__Gimesia fumaroli--1||s__MnTg02 sp008974985--1||s__SYSU-D60009 sp003574735--1:heptad_counter=MCP-38H--193:lbd_counter=:lca_tree=d__Bacteria:length_avg=101.71428571428571:length_max=123.0:length_min=89.0:length_std=10.607896706108734:length_sum=1424.0:mismatch_avg=19.785714285714285:mismatch_max=44.0:mismatch_min=6.0:mismatch_std=14.587553026354467:mismatch_sum=277.0:name=N817505:qcovhsp_avg=98.65714285714286:qcovhsp_max=100.0:qcovhsp_min=95.3:qcovhsp_std=1.4825727564008375:qcovhsp_sum=1381.2:qend_avg=101.07142857142857:qend_max=123.0:qend_min=88.0:qend_std=11.13182745184197:qend_sum=1415.0:qstart_avg=1.2142857142857142:qstart_max=3.0:qstart_min=1.0:qstart_std=0.5789342235218394:qstart_sum=17.0:ref_name_counter=GB_GCA_003574735.1_protein.faa_QORW01000015.1_42@PF00015_full_PFAM.491.667--9||GB_GCA_004292755.1_protein.faa_RDXE01000056.1_42@PF00015_full_PFAM.362.498--1||RS_GCF_000009985.1_protein.faa_NC_007626.1_3960@PF00015_full_PFAM.365.542--3||RS_GCF_003233655.1_protein.faa_NZ_CP029829.1_683@PF00015_full_PFAM.530.713--1:scovhsp_avg=58.59285714285714:scovhsp_max=69.5:scovhsp_min=50.6:scovhsp_std=6.396088261972708:scovhsp_sum=820.3:send_avg=120.21428571428571:send_max=158.0:send_min=92.0:send_std=25.05740661707884:send_sum=1683.0:sstart_avg=19.642857142857142:sstart_max=48.0:sstart_min=1.0:sstart_std=17.12221742854382:sstart_sum=275.0],276f8be0-7bba-4233-9fcb-035e5637b7ca_1@MCPsignal.73.127:5e-09[&&NHX:Sample=rhiztom3:Type=capture:capture_class=c__Alphaproteobacteria:capture_domain=d__Bacteria:capture_family=f__Sphingomonadaceae:capture_genus=g__Novosphingobium:capture_order=o__Sphingomonadales:capture_phylum=p__Proteobacteria:capture_species=s__Novosphingobium sp002280675:heptad=MCP-38H])0:1.8e-08[&&NHX:Sample_counter=rhizpot1--22||rhizpot2--3||rhizpot3--12||rhiztom1--34||rhiztom2--39||rhiztom3--80:Type_counter=GTDB--4||capture--190:besthit_avg=80.16428571428571:besthit_max=94.1:besthit_min=58.1:besthit_std=12.249182524865589:besthit_sum=1122.3:bitscore_avg=134.85714285714286:bitscore_max=163.0:bitscore_min=92.0:bitscore_std=19.001445867484534:bitscore_sum=1888.0:capture_class_counter=c__Acidobacteriae--3||c__Actinomycetia--41||c__Alphaproteobacteria--67||c__Clostridia--1||c__Gammaproteobacteria--58||c__Geothermincolia--8||c__Halobacteria--5||c__Polyangia--1||c__Sericytochromatia--6:capture_domain_counter=d__Archaea--5||d__Bacteria--185:capture_family_counter=f__Aeromonadaceae--2||f__Azospirillaceae--1||f__Beijerinckiaceae--17||f__Burkholderiaceae--4||f__CACIAM-22H2--22||f__Caulobacteraceae--1||f__Chromobacteriaceae--1||f__Devosiaceae--1||f__Dongiaceae--3||f__Enterobacteriaceae--1||f__Geodermatophilaceae--39||f__JAHDSF01--1||f__Ketobacteraceae--1||f__Lachnospiraceae--1||f__Maricaulaceae--2||f__Micromonosporaceae--1||f__Micropepsaceae--2||f__Natrialbaceae--5||f__Pleomorphomonadaceae--1||f__Polyangiaceae--1||f__Pseudomonadaceae--44||f__Quadrisphaeraceae--1||f__RBG-13-55-18--8||f__Rhodocyclaceae--3||f__SG8-11--2||f__Sphingomonadaceae--5||f__Stappiaceae--6||f__UBA11136--2||f__UBA2964--1||f__UBA4093--6||f__UBA7541--3||f__Xanthobacteraceae--2:capture_genus_counter=g__Acidoferrum--3||g__Acidovorax_A--1||g__Aeromonas--2||g__Aquabacterium--1||g__BN140002--1||g__Blastococcus--39||g__Bosea--6||g__Bradyrhizobium--1||g__CAIOYC01--1||g__COE1--1||g__Crenobacter--1||g__Devosia--1||g__Glycocaulis--2||g__JABDRL01--1||g__JAEUKZ01--22||g__JAGIBK01--6||g__JAHDSF01--1||g__Ketobacter--1||g__Methylobacterium--4||g__Methylosinus--5||g__Microvirga--1||g__NIC37A-2--1||g__Natrinema--5||g__Novosphingobium--2||g__Oharaeibacter--1||g__Pectobacterium--1||g__Propionivibrio--1||g__Pseudomonas--21||g__Pseudomonas_E--23||g__Quadrisphaera--1||g__RI-112--1||g__Rhizobacter--2||g__Rhizomicrobium--2||g__Rhodoplanes--1||g__SURF-21--8||g__SYSU-D60009--3||g__Sphingomonas--3||g__Stappia--6||g__Thauera--2||g__UBA11136--2||g__UBA6920--2||g__WHUE01--1:capture_order_counter=o__Acidoferrales--3||o__Actinomycetales--1||o__Azospirillales--1||o__Burkholderiales--8||o__CACIAM-22H2--22||o__Caulobacterales--3||o__Dongiales--3||o__Enterobacterales--3||o__Geothermincolales--8||o__Halobacteriales--5||o__Lachnospirales--1||o__MPNO01--1||o__Micropepsales--2||o__Mycobacteriales--40||o__Polyangiales--1||o__Pseudomonadales--45||o__Rhizobiales--27||o__Rhodospirillales--1||o__S15B-MN24--6||o__SG8-11--2||o__Sphingomonadales--5||o__UBA11136--2:capture_phylum_counter=p__Acidobacteriota--3||p__Actinobacteriota--49||p__Cyanobacteria--6||p__Firmicutes_A--1||p__Halobacteriota--5||p__Myxococcota--1||p__Proteobacteria--125:capture_species_counter=s__Acidoferrum sp003224105--3||s__Acidovorax_A wautersii--1||s__Aeromonas hydrophila--1||s__Aeromonas salmonicida--1||s__Aquabacterium parvum--1||s__BN140002 sp008386575--1||s__Blastococcus saxobsidens--39||s__Bosea lathyri--1||s__Bosea sp001713455--1||s__Bosea sp900466745--4||s__Bradyrhizobium sp000239795--1||s__CAIOYC01 sp903837135--1||s__COE1 sp009774375--1||s__Crenobacter cavernae--1||s__Devosia sp018820005--1||s__Glycocaulis alkaliphilus--1||s__Glycocaulis profundi--1||s__JABDRL01 sp013041765--1||s__JAEUKZ01 sp016793045--22||s__JAGIBK01 sp017744355--6||s__JAHDSF01 sp018432935--1||s__Ketobacter sp002471665--1||s__Methylobacterium sp900112625--3||s__Methylobacterium tarhaniae--1||s__Methylosinus trichosporium--5||s__Microvirga sp015694425--1||s__NIC37A-2 sp002085155--1||s__Natrinema salaciae--5||s__Novosphingobium pokkalii--1||s__Novosphingobium sp002280675--1||s__Oharaeibacter diazotrophicus--1||s__Pectobacterium carotovorum--1||s__Propionivibrio sp018262095--1||s__Pseudomonas nitritireducens_A--17||s__Pseudomonas nitroreducens_B--3||s__Pseudomonas sp000349845--1||s__Pseudomonas_E asplenii_A--1||s__Pseudomonas_E composti--9||s__Pseudomonas_E indoloxydans--1||s__Pseudomonas_E pudica--1||s__Pseudomonas_E reactans--3||s__Pseudomonas_E simiae--1||s__Pseudomonas_E sp002843605--3||s__Pseudomonas_E sp014268505--2||s__Pseudomonas_E sp014268825--1||s__Pseudomonas_E viridiflava_C--1||s__Quadrisphaera granulorum--1||s__RI-112 sp016124535--1||s__Rhizobacter sp000800095--2||s__Rhizomicrobium sp018241025--2||s__Rhodoplanes serenus--1||s__SURF-21 sp003598015--8||s__SYSU-D60009 sp003574735--2||s__SYSU-D60009 sp016794075--1||s__Sphingomonas sp001421995--1||s__Sphingomonas sp003946805--2||s__Stappia sp016774605--2||s__Stappia stellulata--4||s__Thauera sp017997795--2||s__UBA11136 sp016776635--2||s__UBA6920 sp002448875--2||s__WHUE01 sp009377375--1:evalue_avg=5.221430314552712e-26:evalue_max=7.31e-25:evalue_min=2.33e-52:evalue_std=1.9536796282093669e-25:evalue_sum=7.310002440373798e-25:gapopen_avg=0.5:gapopen_max=2.0:gapopen_min=0.0:gapopen_std=0.7595545253127499:gapopen_sum=7.0:gtdb_class_counter=c__Alphaproteobacteria--2||c__Planctomycetia--2:gtdb_domain_counter=d__Bacteria--4:gtdb_family_counter=f__Dongiaceae--1||f__Methyloligellaceae--1||f__Planctomycetaceae--2:gtdb_genus_counter=g__Gimesia--2||g__MnTg02--1||g__SYSU-D60009--1:gtdb_order_counter=o__Dongiales--1||o__Planctomycetales--2||o__Rhizobiales--1:gtdb_phylum_counter=p__Planctomycetota--2||p__Proteobacteria--2:gtdb_species_counter=s__Gimesia alba--1||s__Gimesia fumaroli--1||s__MnTg02 sp008974985--1||s__SYSU-D60009 sp003574735--1:heptad_counter=MCP-38H--194:lbd_counter=:lca_tree=d__Bacteria:length_avg=101.71428571428571:length_max=123.0:length_min=89.0:length_std=10.607896706108734:length_sum=1424.0:mismatch_avg=19.785714285714285:mismatch_max=44.0:mismatch_min=6.0:mismatch_std=14.587553026354467:mismatch_sum=277.0:name=N817507:qcovhsp_avg=98.65714285714286:qcovhsp_max=100.0:qcovhsp_min=95.3:qcovhsp_std=1.4825727564008375:qcovhsp_sum=1381.2:qend_avg=101.07142857142857:qend_max=123.0:qend_min=88.0:qend_std=11.13182745184197:qend_sum=1415.0:qstart_avg=1.2142857142857142:qstart_max=3.0:qstart_min=1.0:qstart_std=0.5789342235218394:qstart_sum=17.0:ref_name_counter=GB_GCA_003574735.1_protein.faa_QORW01000015.1_42@PF00015_full_PFAM.491.667--9||GB_GCA_004292755.1_protein.faa_RDXE01000056.1_42@PF00015_full_PFAM.362.498--1||RS_GCF_000009985.1_protein.faa_NC_007626.1_3960@PF00015_full_PFAM.365.542--3||RS_GCF_003233655.1_protein.faa_NZ_CP029829.1_683@PF00015_full_PFAM.530.713--1:scovhsp_avg=58.59285714285714:scovhsp_max=69.5:scovhsp_min=50.6:scovhsp_std=6.396088261972708:scovhsp_sum=820.3:send_avg=120.21428571428571:send_max=158.0:send_min=92.0:send_std=25.05740661707884:send_sum=1683.0:sstart_avg=19.642857142857142:sstart_max=48.0:sstart_min=1.0:sstart_std=17.12221742854382:sstart_sum=275.0])0.03:1.8e-08[&&NHX:Sample_counter=rhizpot1--22||rhizpot2--3||rhizpot3--12||rhiztom1--35||rhiztom2--40||rhiztom3--81:Type_counter=GTDB--4||capture--193:besthit_avg=80.16428571428571:besthit_max=94.1:besthit_min=58.1:besthit_std=12.249182524865589:besthit_sum=1122.3:bitscore_avg=134.85714285714286:bitscore_max=163.0:bitscore_min=92.0:bitscore_std=19.001445867484534:bitscore_sum=1888.0:capture_class_counter=c__Acidobacteriae--3||c__Actinomycetia--43||c__Alphaproteobacteria--68||c__Clostridia--1||c__Gammaproteobacteria--58||c__Geothermincolia--8||c__Halobacteria--5||c__Polyangia--1||c__Sericytochromatia--6:capture_domain_counter=d__Archaea--5||d__Bacteria--188:capture_family_counter=f__Aeromonadaceae--2||f__Azospirillaceae--1||f__Beijerinckiaceae--17||f__Burkholderiaceae--4||f__CACIAM-22H2--23||f__Caulobacteraceae--1||f__Chromobacteriaceae--1||f__Devosiaceae--1||f__Dongiaceae--3||f__Enterobacteriaceae--1||f__Geodermatophilaceae--41||f__JAHDSF01--1||f__Ketobacteraceae--1||f__Lachnospiraceae--1||f__Maricaulaceae--2||f__Micromonosporaceae--1||f__Micropepsaceae--2||f__Natrialbaceae--5||f__Pleomorphomonadaceae--1||f__Polyangiaceae--1||f__Pseudomonadaceae--44||f__Quadrisphaeraceae--1||f__RBG-13-55-18--8||f__Rhodocyclaceae--3||f__SG8-11--2||f__Sphingomonadaceae--5||f__Stappiaceae--6||f__UBA11136--2||f__UBA2964--1||f__UBA4093--6||f__UBA7541--3||f__Xanthobacteraceae--2:capture_genus_counter=g__Acidoferrum--3||g__Acidovorax_A--1||g__Aeromonas--2||g__Aquabacterium--1||g__BN140002--1||g__Blastococcus--41||g__Bosea--6||g__Bradyrhizobium--1||g__CAIOYC01--1||g__COE1--1||g__Crenobacter--1||g__Devosia--1||g__Glycocaulis--2||g__JABDRL01--1||g__JAEUKZ01--23||g__JAGIBK01--6||g__JAHDSF01--1||g__Ketobacter--1||g__Methylobacterium--4||g__Methylosinus--5||g__Microvirga--1||g__NIC37A-2--1||g__Natrinema--5||g__Novosphingobium--2||g__Oharaeibacter--1||g__Pectobacterium--1||g__Propionivibrio--1||g__Pseudomonas--21||g__Pseudomonas_E--23||g__Quadrisphaera--1||g__RI-112--1||g__Rhizobacter--2||g__Rhizomicrobium--2||g__Rhodoplanes--1||g__SURF-21--8||g__SYSU-D60009--3||g__Sphingomonas--3||g__Stappia--6||g__Thauera--2||g__UBA11136--2||g__UBA6920--2||g__WHUE01--1:capture_order_counter=o__Acidoferrales--3||o__Actinomycetales--1||o__Azospirillales--1||o__Burkholderiales--8||o__CACIAM-22H2--23||o__Caulobacterales--3||o__Dongiales--3||o__Enterobacterales--3||o__Geothermincolales--8||o__Halobacteriales--5||o__Lachnospirales--1||o__MPNO01--1||o__Micropepsales--2||o__Mycobacteriales--42||o__Polyangiales--1||o__Pseudomonadales--45||o__Rhizobiales--27||o__Rhodospirillales--1||o__S15B-MN24--6||o__SG8-11--2||o__Sphingomonadales--5||o__UBA11136--2:capture_phylum_counter=p__Acidobacteriota--3||p__Actinobacteriota--51||p__Cyanobacteria--6||p__Firmicutes_A--1||p__Halobacteriota--5||p__Myxococcota--1||p__Proteobacteria--126:capture_species_counter=s__Acidoferrum sp003224105--3||s__Acidovorax_A wautersii--1||s__Aeromonas hydrophila--1||s__Aeromonas salmonicida--1||s__Aquabacterium parvum--1||s__BN140002 sp008386575--1||s__Blastococcus saxobsidens--41||s__Bosea lathyri--1||s__Bosea sp001713455--1||s__Bosea sp900466745--4||s__Bradyrhizobium sp000239795--1||s__CAIOYC01 sp903837135--1||s__COE1 sp009774375--1||s__Crenobacter cavernae--1||s__Devosia sp018820005--1||s__Glycocaulis alkaliphilus--1||s__Glycocaulis profundi--1||s__JABDRL01 sp013041765--1||s__JAEUKZ01 sp016793045--23||s__JAGIBK01 sp017744355--6||s__JAHDSF01 sp018432935--1||s__Ketobacter sp002471665--1||s__Methylobacterium sp900112625--3||s__Methylobacterium tarhaniae--1||s__Methylosinus trichosporium--5||s__Microvirga sp015694425--1||s__NIC37A-2 sp002085155--1||s__Natrinema salaciae--5||s__Novosphingobium pokkalii--1||s__Novosphingobium sp002280675--1||s__Oharaeibacter diazotrophicus--1||s__Pectobacterium carotovorum--1||s__Propionivibrio sp018262095--1||s__Pseudomonas nitritireducens_A--17||s__Pseudomonas nitroreducens_B--3||s__Pseudomonas sp000349845--1||s__Pseudomonas_E asplenii_A--1||s__Pseudomonas_E composti--9||s__Pseudomonas_E indoloxydans--1||s__Pseudomonas_E pudica--1||s__Pseudomonas_E reactans--3||s__Pseudomonas_E simiae--1||s__Pseudomonas_E sp002843605--3||s__Pseudomonas_E sp014268505--2||s__Pseudomonas_E sp014268825--1||s__Pseudomonas_E viridiflava_C--1||s__Quadrisphaera granulorum--1||s__RI-112 sp016124535--1||s__Rhizobacter sp000800095--2||s__Rhizomicrobium sp018241025--2||s__Rhodoplanes serenus--1||s__SURF-21 sp003598015--8||s__SYSU-D60009 sp003574735--2||s__SYSU-D60009 sp016794075--1||s__Sphingomonas sp001421995--1||s__Sphingomonas sp003946805--2||s__Stappia sp016774605--2||s__Stappia stellulata--4||s__Thauera sp017997795--2||s__UBA11136 sp016776635--2||s__UBA6920 sp002448875--2||s__WHUE01 sp009377375--1:evalue_avg=5.221430314552712e-26:evalue_max=7.31e-25:evalue_min=2.33e-52:evalue_std=1.9536796282093669e-25:evalue_sum=7.310002440373798e-25:gapopen_avg=0.5:gapopen_max=2.0:gapopen_min=0.0:gapopen_std=0.7595545253127499:gapopen_sum=7.0:gtdb_class_counter=c__Alphaproteobacteria--2||c__Planctomycetia--2:gtdb_domain_counter=d__Bacteria--4:gtdb_family_counter=f__Dongiaceae--1||f__Methyloligellaceae--1||f__Planctomycetaceae--2:gtdb_genus_counter=g__Gimesia--2||g__MnTg02--1||g__SYSU-D60009--1:gtdb_order_counter=o__Dongiales--1||o__Planctomycetales--2||o__Rhizobiales--1:gtdb_phylum_counter=p__Planctomycetota--2||p__Proteobacteria--2:gtdb_species_counter=s__Gimesia alba--1||s__Gimesia fumaroli--1||s__MnTg02 sp008974985--1||s__SYSU-D60009 sp003574735--1:heptad_counter=MCP-38H--197:lbd_counter=:lca_tree=d__Bacteria:length_avg=101.71428571428571:length_max=123.0:length_min=89.0:length_std=10.607896706108734:length_sum=1424.0:mismatch_avg=19.785714285714285:mismatch_max=44.0:mismatch_min=6.0:mismatch_std=14.587553026354467:mismatch_sum=277.0:name=N817508:qcovhsp_avg=98.65714285714286:qcovhsp_max=100.0:qcovhsp_min=95.3:qcovhsp_std=1.4825727564008375:qcovhsp_sum=1381.2:qend_avg=101.07142857142857:qend_max=123.0:qend_min=88.0:qend_std=11.13182745184197:qend_sum=1415.0:qstart_avg=1.2142857142857142:qstart_max=3.0:qstart_min=1.0:qstart_std=0.5789342235218394:qstart_sum=17.0:ref_name_counter=GB_GCA_003574735.1_protein.faa_QORW01000015.1_42@PF00015_full_PFAM.491.667--9||GB_GCA_004292755.1_protein.faa_RDXE01000056.1_42@PF00015_full_PFAM.362.498--1||RS_GCF_000009985.1_protein.faa_NC_007626.1_3960@PF00015_full_PFAM.365.542--3||RS_GCF_003233655.1_protein.faa_NZ_CP029829.1_683@PF00015_full_PFAM.530.713--1:scovhsp_avg=58.59285714285714:scovhsp_max=69.5:scovhsp_min=50.6:scovhsp_std=6.396088261972708:scovhsp_sum=820.3:send_avg=120.21428571428571:send_max=158.0:send_min=92.0:send_std=25.05740661707884:send_sum=1683.0:sstart_avg=19.642857142857142:sstart_max=48.0:sstart_min=1.0:sstart_std=17.12221742854382:sstart_sum=275.0],((((8b08691f-d929-4b76-b214-b95c041c992e_4@MCPsignal.105.167:5e-09[&&NHX:Sample=rhiztom3:Type=capture:capture_class=c__Actinomycetia:capture_domain=d__Bacteria:capture_family=f__Geodermatophilaceae:capture_genus=g__Blastococcus:capture_order=o__Mycobacteriales:capture_phylum=p__Actinobacteriota:capture_species=s__Blastococcus saxobsidens:heptad=MCP-38H],53e9d5e6-0b35-411b-a9fb-92ce13f99086_6@MCPsignal.623.686:0.136654[&&NHX:Sample=rhiztom2:Type=capture:capture_class=c__Gammaproteobacteria:capture_domain=d__Bacteria:capture_family=f__Pseudomonadaceae:capture_genus=g__Pseudomonas_E:capture_order=o__Pseudomonadales:capture_phylum=p__Proteobacteria:capture_species=s__Pseudomonas_E alcaligenes_C:heptad=MCP-38H])0:5e-09[&&NHX:Sample_counter=rhiztom2--1||rhiztom3--1:Type_counter=capture--2:capture_class_counter=c__Actinomycetia--1||c__Gammaproteobacteria--1:capture_domain_counter=d__Bacteria--2:capture_family_counter=f__Geodermatophilaceae--1||f__Pseudomonadaceae--1:capture_genus_counter=g__Blastococcus--1||g__Pseudomonas_E--1:capture_order_counter=o__Mycobacteriales--1||o__Pseudomonadales--1:capture_phylum_counter=p__Actinobacteriota--1||p__Proteobacteria--1:capture_species_counter=s__Blastococcus saxobsidens--1||s__Pseudomonas_E alcaligenes_C--1:gtdb_class_counter=:gtdb_domain_counter=:gtdb_family_counter=:gtdb_genus_counter=:gtdb_order_counter=:gtdb_phylum_counter=:gtdb_species_counter=:heptad_counter=MCP-38H--2:lbd_counter=:name=N817511:ref_name_counter=],54be7759-29d6-4cb8-ab1a-5761a0614030_2@MCPsignal.69.117:5e-09[&&NHX:Sample=rhiztom3:Type=capture:capture_class=c__Alphaproteobacteria:capture_domain=d__Bacteria:capture_family=f__Dongiaceae:capture_genus=g__SYSU-D60009:capture_order=o__Dongiales:capture_phylum=p__Proteobacteria:capture_species=s__SYSU-D60009 sp016794075:heptad=MCP-38H])0.297:0.0221171[&&NHX:Sample_counter=rhiztom2--1||rhiztom3--2:Type_counter=capture--3:capture_class_counter=c__Actinomycetia--1||c__Alphaproteobacteria--1||c__Gammaproteobacteria--1:capture_domain_counter=d__Bacteria--3:capture_family_counter=f__Dongiaceae--1||f__Geodermatophilaceae--1||f__Pseudomonadaceae--1:capture_genus_counter=g__Blastococcus--1||g__Pseudomonas_E--1||g__SYSU-D60009--1:capture_order_counter=o__Dongiales--1||o__Mycobacteriales--1||o__Pseudomonadales--1:capture_phylum_counter=p__Actinobacteriota--1||p__Proteobacteria--2:capture_species_counter=s__Blastococcus saxobsidens--1||s__Pseudomonas_E alcaligenes_C--1||s__SYSU-D60009 sp016794075--1:gtdb_class_counter=:gtdb_domain_counter=:gtdb_family_counter=:gtdb_genus_counter=:gtdb_order_counter=:gtdb_phylum_counter=:gtdb_species_counter=:heptad_counter=MCP-38H--3:lbd_counter=:name=N817513:ref_name_counter=],(ca5a12b0-f3ba-42c0-99ba-e0eeeb3da0b5_2@MCPsignal.133.190:7e-09[&&NHX:Sample=rhiztom2:Type=capture:capture_class=c__Actinomycetia:capture_domain=d__Bacteria:capture_family=f__Geodermatophilaceae:capture_genus=g__Blastococcus:capture_order=o__Mycobacteriales:capture_phylum=p__Actinobacteriota:capture_species=s__Blastococcus saxobsidens:heptad=MCP-38H],c97037a2-27f6-497a-891f-9984a07a9753_4@MCPsignal.136.189:0.0249459[&&NHX:Sample=rhiztom3:Type=capture:capture_class=c__Alphaproteobacteria:capture_domain=d__Bacteria:capture_family=f__Sphingomonadaceae:capture_genus=g__Alteraurantiacibacter:capture_order=o__Sphingomonadales:capture_phylum=p__Proteobacteria:capture_species=s__Alteraurantiacibacter buctensis:heptad=MCP-38H])0.642:0.0224761[&&NHX:Sample_counter=rhiztom2--1||rhiztom3--1:Type_counter=capture--2:capture_class_counter=c__Actinomycetia--1||c__Alphaproteobacteria--1:capture_domain_counter=d__Bacteria--2:capture_family_counter=f__Geodermatophilaceae--1||f__Sphingomonadaceae--1:capture_genus_counter=g__Alteraurantiacibacter--1||g__Blastococcus--1:capture_order_counter=o__Mycobacteriales--1||o__Sphingomonadales--1:capture_phylum_counter=p__Actinobacteriota--1||p__Proteobacteria--1:capture_species_counter=s__Alteraurantiacibacter buctensis--1||s__Blastococcus saxobsidens--1:gtdb_class_counter=:gtdb_domain_counter=:gtdb_family_counter=:gtdb_genus_counter=:gtdb_order_counter=:gtdb_phylum_counter=:gtdb_species_counter=:heptad_counter=MCP-38H--2:lbd_counter=:name=N817516:ref_name_counter=])0:5e-09[&&NHX:Sample_counter=rhiztom2--2||rhiztom3--3:Type_counter=capture--5:capture_class_counter=c__Actinomycetia--2||c__Alphaproteobacteria--2||c__Gammaproteobacteria--1:capture_domain_counter=d__Bacteria--5:capture_family_counter=f__Dongiaceae--1||f__Geodermatophilaceae--2||f__Pseudomonadaceae--1||f__Sphingomonadaceae--1:capture_genus_counter=g__Alteraurantiacibacter--1||g__Blastococcus--2||g__Pseudomonas_E--1||g__SYSU-D60009--1:capture_order_counter=o__Dongiales--1||o__Mycobacteriales--2||o__Pseudomonadales--1||o__Sphingomonadales--1:capture_phylum_counter=p__Actinobacteriota--2||p__Proteobacteria--3:capture_species_counter=s__Alteraurantiacibacter buctensis--1||s__Blastococcus saxobsidens--2||s__Pseudomonas_E alcaligenes_C--1||s__SYSU-D60009 sp016794075--1:gtdb_class_counter=:gtdb_domain_counter=:gtdb_family_counter=:gtdb_genus_counter=:gtdb_order_counter=:gtdb_phylum_counter=:gtdb_species_counter=:heptad_counter=MCP-38H--5:lbd_counter=:name=N817517:ref_name_counter=],(1c7c56fc-5096-4d74-add7-e5c9fba49544_3@MCPsignal.175.242:0.00917035[&&NHX:Sample=rhiztom1:Type=capture:capture_class=c__Gammaproteobacteria:capture_domain=d__Bacteria:capture_family=f__Pseudomonadaceae:capture_genus=g__Pseudomonas_E:capture_order=o__Pseudomonadales:capture_phylum=p__Proteobacteria:capture_species=s__Pseudomonas_E sp002843605:heptad=MCP-38H],a7cf3c60-c770-5782-b9e5-25943d14f743_4@MCPsignal.212.278:0.0631316[&&NHX:Sample=rhiztom3:Type=capture:capture_class=c__Alphaproteobacteria:capture_domain=d__Bacteria:capture_family=f__Rhodospirillaceae:capture_genus=g__Caenispirillum:capture_order=o__Rhodospirillales:capture_phylum=p__Proteobacteria:capture_species=s__Caenispirillum bisanense:heptad=MCP-38H])0.77:0.0711512[&&NHX:Sample_counter=rhiztom1--1||rhiztom3--1:Type_counter=capture--2:capture_class_counter=c__Alphaproteobacteria--1||c__Gammaproteobacteria--1:capture_domain_counter=d__Bacteria--2:capture_family_counter=f__Pseudomonadaceae--1||f__Rhodospirillaceae--1:capture_genus_counter=g__Caenispirillum--1||g__Pseudomonas_E--1:capture_order_counter=o__Pseudomonadales--1||o__Rhodospirillales--1:capture_phylum_counter=p__Proteobacteria--2:capture_species_counter=s__Caenispirillum bisanense--1||s__Pseudomonas_E sp002843605--1:gtdb_class_counter=:gtdb_domain_counter=:gtdb_family_counter=:gtdb_genus_counter=:gtdb_order_counter=:gtdb_phylum_counter=:gtdb_species_counter=:heptad_counter=MCP-38H--2:lbd_counter=:name=N817520:ref_name_counter=])0.741:0.014262[&&NHX:Sample_counter=rhiztom1--1||rhiztom2--2||rhiztom3--4:Type_counter=capture--7:capture_class_counter=c__Actinomycetia--2||c__Alphaproteobacteria--3||c__Gammaproteobacteria--2:capture_domain_counter=d__Bacteria--7:capture_family_counter=f__Dongiaceae--1||f__Geodermatophilaceae--2||f__Pseudomonadaceae--2||f__Rhodospirillaceae--1||f__Sphingomonadaceae--1:capture_genus_counter=g__Alteraurantiacibacter--1||g__Blastococcus--2||g__Caenispirillum--1||g__Pseudomonas_E--2||g__SYSU-D60009--1:capture_order_counter=o__Dongiales--1||o__Mycobacteriales--2||o__Pseudomonadales--2||o__Rhodospirillales--1||o__Sphingomonadales--1:capture_phylum_counter=p__Actinobacteriota--2||p__Proteobacteria--5:capture_species_counter=s__Alteraurantiacibacter buctensis--1||s__Blastococcus saxobsidens--2||s__Caenispirillum bisanense--1||s__Pseudomonas_E alcaligenes_C--1||s__Pseudomonas_E sp002843605--1||s__SYSU-D60009 sp016794075--1:gtdb_class_counter=:gtdb_domain_counter=:gtdb_family_counter=:gtdb_genus_counter=:gtdb_order_counter=:gtdb_phylum_counter=:gtdb_species_counter=:heptad_counter=MCP-38H--7:lbd_counter=:name=N817521:ref_name_counter=])0:1.8e-08[&&NHX:Sample_counter=rhizpot1--22||rhizpot2--3||rhizpot3--12||rhiztom1--36||rhiztom2--42||rhiztom3--85:Type_counter=GTDB--4||capture--200:besthit_avg=80.16428571428571:besthit_max=94.1:besthit_min=58.1:besthit_std=12.249182524865589:besthit_sum=1122.3:bitscore_avg=134.85714285714286:bitscore_max=163.0:bitscore_min=92.0:bitscore_std=19.001445867484534:bitscore_sum=1888.0:capture_class_counter=c__Acidobacteriae--3||c__Actinomycetia--45||c__Alphaproteobacteria--71||c__Clostridia--1||c__Gammaproteobacteria--60||c__Geothermincolia--8||c__Halobacteria--5||c__Polyangia--1||c__Sericytochromatia--6:capture_domain_counter=d__Archaea--5||d__Bacteria--195:capture_family_counter=f__Aeromonadaceae--2||f__Azospirillaceae--1||f__Beijerinckiaceae--17||f__Burkholderiaceae--4||f__CACIAM-22H2--23||f__Caulobacteraceae--1||f__Chromobacteriaceae--1||f__Devosiaceae--1||f__Dongiaceae--4||f__Enterobacteriaceae--1||f__Geodermatophilaceae--43||f__JAHDSF01--1||f__Ketobacteraceae--1||f__Lachnospiraceae--1||f__Maricaulaceae--2||f__Micromonosporaceae--1||f__Micropepsaceae--2||f__Natrialbaceae--5||f__Pleomorphomonadaceae--1||f__Polyangiaceae--1||f__Pseudomonadaceae--46||f__Quadrisphaeraceae--1||f__RBG-13-55-18--8||f__Rhodocyclaceae--3||f__Rhodospirillaceae--1||f__SG8-11--2||f__Sphingomonadaceae--6||f__Stappiaceae--6||f__UBA11136--2||f__UBA2964--1||f__UBA4093--6||f__UBA7541--3||f__Xanthobacteraceae--2:capture_genus_counter=g__Acidoferrum--3||g__Acidovorax_A--1||g__Aeromonas--2||g__Alteraurantiacibacter--1||g__Aquabacterium--1||g__BN140002--1||g__Blastococcus--43||g__Bosea--6||g__Bradyrhizobium--1||g__CAIOYC01--1||g__COE1--1||g__Caenispirillum--1||g__Crenobacter--1||g__Devosia--1||g__Glycocaulis--2||g__JABDRL01--1||g__JAEUKZ01--23||g__JAGIBK01--6||g__JAHDSF01--1||g__Ketobacter--1||g__Methylobacterium--4||g__Methylosinus--5||g__Microvirga--1||g__NIC37A-2--1||g__Natrinema--5||g__Novosphingobium--2||g__Oharaeibacter--1||g__Pectobacterium--1||g__Propionivibrio--1||g__Pseudomonas--21||g__Pseudomonas_E--25||g__Quadrisphaera--1||g__RI-112--1||g__Rhizobacter--2||g__Rhizomicrobium--2||g__Rhodoplanes--1||g__SURF-21--8||g__SYSU-D60009--4||g__Sphingomonas--3||g__Stappia--6||g__Thauera--2||g__UBA11136--2||g__UBA6920--2||g__WHUE01--1:capture_order_counter=o__Acidoferrales--3||o__Actinomycetales--1||o__Azospirillales--1||o__Burkholderiales--8||o__CACIAM-22H2--23||o__Caulobacterales--3||o__Dongiales--4||o__Enterobacterales--3||o__Geothermincolales--8||o__Halobacteriales--5||o__Lachnospirales--1||o__MPNO01--1||o__Micropepsales--2||o__Mycobacteriales--44||o__Polyangiales--1||o__Pseudomonadales--47||o__Rhizobiales--27||o__Rhodospirillales--2||o__S15B-MN24--6||o__SG8-11--2||o__Sphingomonadales--6||o__UBA11136--2:capture_phylum_counter=p__Acidobacteriota--3||p__Actinobacteriota--53||p__Cyanobacteria--6||p__Firmicutes_A--1||p__Halobacteriota--5||p__Myxococcota--1||p__Proteobacteria--131:capture_species_counter=s__Acidoferrum sp003224105--3||s__Acidovorax_A wautersii--1||s__Aeromonas hydrophila--1||s__Aeromonas salmonicida--1||s__Alteraurantiacibacter buctensis--1||s__Aquabacterium parvum--1||s__BN140002 sp008386575--1||s__Blastococcus saxobsidens--43||s__Bosea lathyri--1||s__Bosea sp001713455--1||s__Bosea sp900466745--4||s__Bradyrhizobium sp000239795--1||s__CAIOYC01 sp903837135--1||s__COE1 sp009774375--1||s__Caenispirillum bisanense--1||s__Crenobacter cavernae--1||s__Devosia sp018820005--1||s__Glycocaulis alkaliphilus--1||s__Glycocaulis profundi--1||s__JABDRL01 sp013041765--1||s__JAEUKZ01 sp016793045--23||s__JAGIBK01 sp017744355--6||s__JAHDSF01 sp018432935--1||s__Ketobacter sp002471665--1||s__Methylobacterium sp900112625--3||s__Methylobacterium tarhaniae--1||s__Methylosinus trichosporium--5||s__Microvirga sp015694425--1||s__NIC37A-2 sp002085155--1||s__Natrinema salaciae--5||s__Novosphingobium pokkalii--1||s__Novosphingobium sp002280675--1||s__Oharaeibacter diazotrophicus--1||s__Pectobacterium carotovorum--1||s__Propionivibrio sp018262095--1||s__Pseudomonas nitritireducens_A--17||s__Pseudomonas nitroreducens_B--3||s__Pseudomonas sp000349845--1||s__Pseudomonas_E alcaligenes_C--1||s__Pseudomonas_E asplenii_A--1||s__Pseudomonas_E composti--9||s__Pseudomonas_E indoloxydans--1||s__Pseudomonas_E pudica--1||s__Pseudomonas_E reactans--3||s__Pseudomonas_E simiae--1||s__Pseudomonas_E sp002843605--4||s__Pseudomonas_E sp014268505--2||s__Pseudomonas_E sp014268825--1||s__Pseudomonas_E viridiflava_C--1||s__Quadrisphaera granulorum--1||s__RI-112 sp016124535--1||s__Rhizobacter sp000800095--2||s__Rhizomicrobium sp018241025--2||s__Rhodoplanes serenus--1||s__SURF-21 sp003598015--8||s__SYSU-D60009 sp003574735--2||s__SYSU-D60009 sp016794075--2||s__Sphingomonas sp001421995--1||s__Sphingomonas sp003946805--2||s__Stappia sp016774605--2||s__Stappia stellulata--4||s__Thauera sp017997795--2||s__UBA11136 sp016776635--2||s__UBA6920 sp002448875--2||s__WHUE01 sp009377375--1:evalue_avg=5.221430314552712e-26:evalue_max=7.31e-25:evalue_min=2.33e-52:evalue_std=1.9536796282093669e-25:evalue_sum=7.310002440373798e-25:gapopen_avg=0.5:gapopen_max=2.0:gapopen_min=0.0:gapopen_std=0.7595545253127499:gapopen_sum=7.0:gtdb_class_counter=c__Alphaproteobacteria--2||c__Planctomycetia--2:gtdb_domain_counter=d__Bacteria--4:gtdb_family_counter=f__Dongiaceae--1||f__Methyloligellaceae--1||f__Planctomycetaceae--2:gtdb_genus_counter=g__Gimesia--2||g__MnTg02--1||g__SYSU-D60009--1:gtdb_order_counter=o__Dongiales--1||o__Planctomycetales--2||o__Rhizobiales--1:gtdb_phylum_counter=p__Planctomycetota--2||p__Proteobacteria--2:gtdb_species_counter=s__Gimesia alba--1||s__Gimesia fumaroli--1||s__MnTg02 sp008974985--1||s__SYSU-D60009 sp003574735--1:heptad_counter=MCP-38H--204:lbd_counter=:lca_tree=d__Bacteria:length_avg=101.71428571428571:length_max=123.0:length_min=89.0:length_std=10.607896706108734:length_sum=1424.0:mismatch_avg=19.785714285714285:mismatch_max=44.0:mismatch_min=6.0:mismatch_std=14.587553026354467:mismatch_sum=277.0:name=N817522:qcovhsp_avg=98.65714285714286:qcovhsp_max=100.0:qcovhsp_min=95.3:qcovhsp_std=1.4825727564008375:qcovhsp_sum=1381.2:qend_avg=101.07142857142857:qend_max=123.0:qend_min=88.0:qend_std=11.13182745184197:qend_sum=1415.0:qstart_avg=1.2142857142857142:qstart_max=3.0:qstart_min=1.0:qstart_std=0.5789342235218394:qstart_sum=17.0:ref_name_counter=GB_GCA_003574735.1_protein.faa_QORW01000015.1_42@PF00015_full_PFAM.491.667--9||GB_GCA_004292755.1_protein.faa_RDXE01000056.1_42@PF00015_full_PFAM.362.498--1||RS_GCF_000009985.1_protein.faa_NC_007626.1_3960@PF00015_full_PFAM.365.542--3||RS_GCF_003233655.1_protein.faa_NZ_CP029829.1_683@PF00015_full_PFAM.530.713--1:scovhsp_avg=58.59285714285714:scovhsp_max=69.5:scovhsp_min=50.6:scovhsp_std=6.396088261972708:scovhsp_sum=820.3:send_avg=120.21428571428571:send_max=158.0:send_min=92.0:send_std=25.05740661707884:send_sum=1683.0:sstart_avg=19.642857142857142:sstart_max=48.0:sstart_min=1.0:sstart_std=17.12221742854382:sstart_sum=275.0])0.913:0.102286[&&NHX:Sample_counter=rhizpot1--22||rhizpot2--3||rhizpot3--12||rhiztom1--37||rhiztom2--42||rhiztom3--85:Type_counter=GTDB--4||capture--201:besthit_avg=80.16428571428571:besthit_max=94.1:besthit_min=58.1:besthit_std=12.249182524865589:besthit_sum=1122.3:bitscore_avg=134.85714285714286:bitscore_max=163.0:bitscore_min=92.0:bitscore_std=19.001445867484534:bitscore_sum=1888.0:capture_class_counter=c__Acidobacteriae--3||c__Actinomycetia--45||c__Alphaproteobacteria--71||c__Clostridia--1||c__Gammaproteobacteria--61||c__Geothermincolia--8||c__Halobacteria--5||c__Polyangia--1||c__Sericytochromatia--6:capture_domain_counter=d__Archaea--5||d__Bacteria--196:capture_family_counter=f__Aeromonadaceae--2||f__Azospirillaceae--1||f__Beijerinckiaceae--17||f__Burkholderiaceae--4||f__CACIAM-22H2--23||f__Caulobacteraceae--1||f__Chromobacteriaceae--1||f__Devosiaceae--1||f__Dongiaceae--4||f__Enterobacteriaceae--1||f__Geodermatophilaceae--43||f__JAHDSF01--1||f__Ketobacteraceae--1||f__Lachnospiraceae--1||f__Maricaulaceae--2||f__Micromonosporaceae--1||f__Micropepsaceae--2||f__Natrialbaceae--5||f__Pleomorphomonadaceae--1||f__Polyangiaceae--1||f__Pseudomonadaceae--47||f__Quadrisphaeraceae--1||f__RBG-13-55-18--8||f__Rhodocyclaceae--3||f__Rhodospirillaceae--1||f__SG8-11--2||f__Sphingomonadaceae--6||f__Stappiaceae--6||f__UBA11136--2||f__UBA2964--1||f__UBA4093--6||f__UBA7541--3||f__Xanthobacteraceae--2:capture_genus_counter=g__Acidoferrum--3||g__Acidovorax_A--1||g__Aeromonas--2||g__Alteraurantiacibacter--1||g__Aquabacterium--1||g__BN140002--1||g__Blastococcus--43||g__Bosea--6||g__Bradyrhizobium--1||g__CAIOYC01--1||g__COE1--1||g__Caenispirillum--1||g__Crenobacter--1||g__Devosia--1||g__Glycocaulis--2||g__JABDRL01--1||g__JAEUKZ01--23||g__JAGIBK01--6||g__JAHDSF01--1||g__Ketobacter--1||g__Methylobacterium--4||g__Methylosinus--5||g__Microvirga--1||g__NIC37A-2--1||g__Natrinema--5||g__Novosphingobium--2||g__Oharaeibacter--1||g__Pectobacterium--1||g__Propionivibrio--1||g__Pseudomonas--21||g__Pseudomonas_E--26||g__Quadrisphaera--1||g__RI-112--1||g__Rhizobacter--2||g__Rhizomicrobium--2||g__Rhodoplanes--1||g__SURF-21--8||g__SYSU-D60009--4||g__Sphingomonas--3||g__Stappia--6||g__Thauera--2||g__UBA11136--2||g__UBA6920--2||g__WHUE01--1:capture_order_counter=o__Acidoferrales--3||o__Actinomycetales--1||o__Azospirillales--1||o__Burkholderiales--8||o__CACIAM-22H2--23||o__Caulobacterales--3||o__Dongiales--4||o__Enterobacterales--3||o__Geothermincolales--8||o__Halobacteriales--5||o__Lachnospirales--1||o__MPNO01--1||o__Micropepsales--2||o__Mycobacteriales--44||o__Polyangiales--1||o__Pseudomonadales--48||o__Rhizobiales--27||o__Rhodospirillales--2||o__S15B-MN24--6||o__SG8-11--2||o__Sphingomonadales--6||o__UBA11136--2:capture_phylum_counter=p__Acidobacteriota--3||p__Actinobacteriota--53||p__Cyanobacteria--6||p__Firmicutes_A--1||p__Halobacteriota--5||p__Myxococcota--1||p__Proteobacteria--132:capture_species_counter=s__Acidoferrum sp003224105--3||s__Acidovorax_A wautersii--1||s__Aeromonas hydrophila--1||s__Aeromonas salmonicida--1||s__Alteraurantiacibacter buctensis--1||s__Aquabacterium parvum--1||s__BN140002 sp008386575--1||s__Blastococcus saxobsidens--43||s__Bosea lathyri--1||s__Bosea sp001713455--1||s__Bosea sp900466745--4||s__Bradyrhizobium sp000239795--1||s__CAIOYC01 sp903837135--1||s__COE1 sp009774375--1||s__Caenispirillum bisanense--1||s__Crenobacter cavernae--1||s__Devosia sp018820005--1||s__Glycocaulis alkaliphilus--1||s__Glycocaulis profundi--1||s__JABDRL01 sp013041765--1||s__JAEUKZ01 sp016793045--23||s__JAGIBK01 sp017744355--6||s__JAHDSF01 sp018432935--1||s__Ketobacter sp002471665--1||s__Methylobacterium sp900112625--3||s__Methylobacterium tarhaniae--1||s__Methylosinus trichosporium--5||s__Microvirga sp015694425--1||s__NIC37A-2 sp002085155--1||s__Natrinema salaciae--5||s__Novosphingobium pokkalii--1||s__Novosphingobium sp002280675--1||s__Oharaeibacter diazotrophicus--1||s__Pectobacterium carotovorum--1||s__Propionivibrio sp018262095--1||s__Pseudomonas nitritireducens_A--17||s__Pseudomonas nitroreducens_B--3||s__Pseudomonas sp000349845--1||s__Pseudomonas_E alcaligenes_C--1||s__Pseudomonas_E asplenii_A--1||s__Pseudomonas_E composti--9||s__Pseudomonas_E indoloxydans--1||s__Pseudomonas_E pudica--1||s__Pseudomonas_E reactans--3||s__Pseudomonas_E simiae--1||s__Pseudomonas_E sp002843605--5||s__Pseudomonas_E sp014268505--2||s__Pseudomonas_E sp014268825--1||s__Pseudomonas_E viridiflava_C--1||s__Quadrisphaera granulorum--1||s__RI-112 sp016124535--1||s__Rhizobacter sp000800095--2||s__Rhizomicrobium sp018241025--2||s__Rhodoplanes serenus--1||s__SURF-21 sp003598015--8||s__SYSU-D60009 sp003574735--2||s__SYSU-D60009 sp016794075--2||s__Sphingomonas sp001421995--1||s__Sphingomonas sp003946805--2||s__Stappia sp016774605--2||s__Stappia stellulata--4||s__Thauera sp017997795--2||s__UBA11136 sp016776635--2||s__UBA6920 sp002448875--2||s__WHUE01 sp009377375--1:evalue_avg=5.221430314552712e-26:evalue_max=7.31e-25:evalue_min=2.33e-52:evalue_std=1.9536796282093669e-25:evalue_sum=7.310002440373798e-25:gapopen_avg=0.5:gapopen_max=2.0:gapopen_min=0.0:gapopen_std=0.7595545253127499:gapopen_sum=7.0:gtdb_class_counter=c__Alphaproteobacteria--2||c__Planctomycetia--2:gtdb_domain_counter=d__Bacteria--4:gtdb_family_counter=f__Dongiaceae--1||f__Methyloligellaceae--1||f__Planctomycetaceae--2:gtdb_genus_counter=g__Gimesia--2||g__MnTg02--1||g__SYSU-D60009--1:gtdb_order_counter=o__Dongiales--1||o__Planctomycetales--2||o__Rhizobiales--1:gtdb_phylum_counter=p__Planctomycetota--2||p__Proteobacteria--2:gtdb_species_counter=s__Gimesia alba--1||s__Gimesia fumaroli--1||s__MnTg02 sp008974985--1||s__SYSU-D60009 sp003574735--1:heptad_counter=MCP-38H--205:lbd_counter=:lca_tree=d__Bacteria:length_avg=101.71428571428571:length_max=123.0:length_min=89.0:length_std=10.607896706108734:length_sum=1424.0:mismatch_avg=19.785714285714285:mismatch_max=44.0:mismatch_min=6.0:mismatch_std=14.587553026354467:mismatch_sum=277.0:name=N817523:qcovhsp_avg=98.65714285714286:qcovhsp_max=100.0:qcovhsp_min=95.3:qcovhsp_std=1.4825727564008375:qcovhsp_sum=1381.2:qend_avg=101.07142857142857:qend_max=123.0:qend_min=88.0:qend_std=11.13182745184197:qend_sum=1415.0:qstart_avg=1.2142857142857142:qstart_max=3.0:qstart_min=1.0:qstart_std=0.5789342235218394:qstart_sum=17.0:ref_name_counter=GB_GCA_003574735.1_protein.faa_QORW01000015.1_42@PF00015_full_PFAM.491.667--9||GB_GCA_004292755.1_protein.faa_RDXE01000056.1_42@PF00015_full_PFAM.362.498--1||RS_GCF_000009985.1_protein.faa_NC_007626.1_3960@PF00015_full_PFAM.365.542--3||RS_GCF_003233655.1_protein.faa_NZ_CP029829.1_683@PF00015_full_PFAM.530.713--1:scovhsp_avg=58.59285714285714:scovhsp_max=69.5:scovhsp_min=50.6:scovhsp_std=6.396088261972708:scovhsp_sum=820.3:send_avg=120.21428571428571:send_max=158.0:send_min=92.0:send_std=25.05740661707884:send_sum=1683.0:sstart_avg=19.642857142857142:sstart_max=48.0:sstart_min=1.0:sstart_std=17.12221742854382:sstart_sum=275.0],151cf877-681c-4bf0-a6ed-a0606bc17c85_4@MCPsignal.12.83:5e-09[&&NHX:Sample=rhiztom2:Type=capture:capture_class=c__Alphaproteobacteria:capture_domain=d__Bacteria:capture_family=f__Beijerinckiaceae:capture_genus=g__Bosea:capture_order=o__Rhizobiales:capture_phylum=p__Proteobacteria:capture_species=s__Bosea lathyri:heptad=MCP-38H])0:7e-09[&&NHX:Sample_counter=rhizpot1--22||rhizpot2--3||rhizpot3--12||rhiztom1--37||rhiztom2--43||rhiztom3--85:Type_counter=GTDB--4||capture--202:besthit_avg=80.16428571428571:besthit_max=94.1:besthit_min=58.1:besthit_std=12.249182524865589:besthit_sum=1122.3:bitscore_avg=134.85714285714286:bitscore_max=163.0:bitscore_min=92.0:bitscore_std=19.001445867484534:bitscore_sum=1888.0:capture_class_counter=c__Acidobacteriae--3||c__Actinomycetia--45||c__Alphaproteobacteria--72||c__Clostridia--1||c__Gammaproteobacteria--61||c__Geothermincolia--8||c__Halobacteria--5||c__Polyangia--1||c__Sericytochromatia--6:capture_domain_counter=d__Archaea--5||d__Bacteria--197:capture_family_counter=f__Aeromonadaceae--2||f__Azospirillaceae--1||f__Beijerinckiaceae--18||f__Burkholderiaceae--4||f__CACIAM-22H2--23||f__Caulobacteraceae--1||f__Chromobacteriaceae--1||f__Devosiaceae--1||f__Dongiaceae--4||f__Enterobacteriaceae--1||f__Geodermatophilaceae--43||f__JAHDSF01--1||f__Ketobacteraceae--1||f__Lachnospiraceae--1||f__Maricaulaceae--2||f__Micromonosporaceae--1||f__Micropepsaceae--2||f__Natrialbaceae--5||f__Pleomorphomonadaceae--1||f__Polyangiaceae--1||f__Pseudomonadaceae--47||f__Quadrisphaeraceae--1||f__RBG-13-55-18--8||f__Rhodocyclaceae--3||f__Rhodospirillaceae--1||f__SG8-11--2||f__Sphingomonadaceae--6||f__Stappiaceae--6||f__UBA11136--2||f__UBA2964--1||f__UBA4093--6||f__UBA7541--3||f__Xanthobacteraceae--2:capture_genus_counter=g__Acidoferrum--3||g__Acidovorax_A--1||g__Aeromonas--2||g__Alteraurantiacibacter--1||g__Aquabacterium--1||g__BN140002--1||g__Blastococcus--43||g__Bosea--7||g__Bradyrhizobium--1||g__CAIOYC01--1||g__COE1--1||g__Caenispirillum--1||g__Crenobacter--1||g__Devosia--1||g__Glycocaulis--2||g__JABDRL01--1||g__JAEUKZ01--23||g__JAGIBK01--6||g__JAHDSF01--1||g__Ketobacter--1||g__Methylobacterium--4||g__Methylosinus--5||g__Microvirga--1||g__NIC37A-2--1||g__Natrinema--5||g__Novosphingobium--2||g__Oharaeibacter--1||g__Pectobacterium--1||g__Propionivibrio--1||g__Pseudomonas--21||g__Pseudomonas_E--26||g__Quadrisphaera--1||g__RI-112--1||g__Rhizobacter--2||g__Rhizomicrobium--2||g__Rhodoplanes--1||g__SURF-21--8||g__SYSU-D60009--4||g__Sphingomonas--3||g__Stappia--6||g__Thauera--2||g__UBA11136--2||g__UBA6920--2||g__WHUE01--1:capture_order_counter=o__Acidoferrales--3||o__Actinomycetales--1||o__Azospirillales--1||o__Burkholderiales--8||o__CACIAM-22H2--23||o__Caulobacterales--3||o__Dongiales--4||o__Enterobacterales--3||o__Geothermincolales--8||o__Halobacteriales--5||o__Lachnospirales--1||o__MPNO01--1||o__Micropepsales--2||o__Mycobacteriales--44||o__Polyangiales--1||o__Pseudomonadales--48||o__Rhizobiales--28||o__Rhodospirillales--2||o__S15B-MN24--6||o__SG8-11--2||o__Sphingomonadales--6||o__UBA11136--2:capture_phylum_counter=p__Acidobacteriota--3||p__Actinobacteriota--53||p__Cyanobacteria--6||p__Firmicutes_A--1||p__Halobacteriota--5||p__Myxococcota--1||p__Proteobacteria--133:capture_species_counter=s__Acidoferrum sp003224105--3||s__Acidovorax_A wautersii--1||s__Aeromonas hydrophila--1||s__Aeromonas salmonicida--1||s__Alteraurantiacibacter buctensis--1||s__Aquabacterium parvum--1||s__BN140002 sp008386575--1||s__Blastococcus saxobsidens--43||s__Bosea lathyri--2||s__Bosea sp001713455--1||s__Bosea sp900466745--4||s__Bradyrhizobium sp000239795--1||s__CAIOYC01 sp903837135--1||s__COE1 sp009774375--1||s__Caenispirillum bisanense--1||s__Crenobacter cavernae--1||s__Devosia sp018820005--1||s__Glycocaulis alkaliphilus--1||s__Glycocaulis profundi--1||s__JABDRL01 sp013041765--1||s__JAEUKZ01 sp016793045--23||s__JAGIBK01 sp017744355--6||s__JAHDSF01 sp018432935--1||s__Ketobacter sp002471665--1||s__Methylobacterium sp900112625--3||s__Methylobacterium tarhaniae--1||s__Methylosinus trichosporium--5||s__Microvirga sp015694425--1||s__NIC37A-2 sp002085155--1||s__Natrinema salaciae--5||s__Novosphingobium pokkalii--1||s__Novosphingobium sp002280675--1||s__Oharaeibacter diazotrophicus--1||s__Pectobacterium carotovorum--1||s__Propionivibrio sp018262095--1||s__Pseudomonas nitritireducens_A--17||s__Pseudomonas nitroreducens_B--3||s__Pseudomonas sp000349845--1||s__Pseudomonas_E alcaligenes_C--1||s__Pseudomonas_E asplenii_A--1||s__Pseudomonas_E composti--9||s__Pseudomonas_E indoloxydans--1||s__Pseudomonas_E pudica--1||s__Pseudomonas_E reactans--3||s__Pseudomonas_E simiae--1||s__Pseudomonas_E sp002843605--5||s__Pseudomonas_E sp014268505--2||s__Pseudomonas_E sp014268825--1||s__Pseudomonas_E viridiflava_C--1||s__Quadrisphaera granulorum--1||s__RI-112 sp016124535--1||s__Rhizobacter sp000800095--2||s__Rhizomicrobium sp018241025--2||s__Rhodoplanes serenus--1||s__SURF-21 sp003598015--8||s__SYSU-D60009 sp003574735--2||s__SYSU-D60009 sp016794075--2||s__Sphingomonas sp001421995--1||s__Sphingomonas sp003946805--2||s__Stappia sp016774605--2||s__Stappia stellulata--4||s__Thauera sp017997795--2||s__UBA11136 sp016776635--2||s__UBA6920 sp002448875--2||s__WHUE01 sp009377375--1:evalue_avg=5.221430314552712e-26:evalue_max=7.31e-25:evalue_min=2.33e-52:evalue_std=1.9536796282093669e-25:evalue_sum=7.310002440373798e-25:gapopen_avg=0.5:gapopen_max=2.0:gapopen_min=0.0:gapopen_std=0.7595545253127499:gapopen_sum=7.0:gtdb_class_counter=c__Alphaproteobacteria--2||c__Planctomycetia--2:gtdb_domain_counter=d__Bacteria--4:gtdb_family_counter=f__Dongiaceae--1||f__Methyloligellaceae--1||f__Planctomycetaceae--2:gtdb_genus_counter=g__Gimesia--2||g__MnTg02--1||g__SYSU-D60009--1:gtdb_order_counter=o__Dongiales--1||o__Planctomycetales--2||o__Rhizobiales--1:gtdb_phylum_counter=p__Planctomycetota--2||p__Proteobacteria--2:gtdb_species_counter=s__Gimesia alba--1||s__Gimesia fumaroli--1||s__MnTg02 sp008974985--1||s__SYSU-D60009 sp003574735--1:heptad_counter=MCP-38H--206:lbd_counter=:lca_tree=d__Bacteria:length_avg=101.71428571428571:length_max=123.0:length_min=89.0:length_std=10.607896706108734:length_sum=1424.0:mismatch_avg=19.785714285714285:mismatch_max=44.0:mismatch_min=6.0:mismatch_std=14.587553026354467:mismatch_sum=277.0:name=N817525:qcovhsp_avg=98.65714285714286:qcovhsp_max=100.0:qcovhsp_min=95.3:qcovhsp_std=1.4825727564008375:qcovhsp_sum=1381.2:qend_avg=101.07142857142857:qend_max=123.0:qend_min=88.0:qend_std=11.13182745184197:qend_sum=1415.0:qstart_avg=1.2142857142857142:qstart_max=3.0:qstart_min=1.0:qstart_std=0.5789342235218394:qstart_sum=17.0:ref_name_counter=GB_GCA_003574735.1_protein.faa_QORW01000015.1_42@PF00015_full_PFAM.491.667--9||GB_GCA_004292755.1_protein.faa_RDXE01000056.1_42@PF00015_full_PFAM.362.498--1||RS_GCF_000009985.1_protein.faa_NC_007626.1_3960@PF00015_full_PFAM.365.542--3||RS_GCF_003233655.1_protein.faa_NZ_CP029829.1_683@PF00015_full_PFAM.530.713--1:scovhsp_avg=58.59285714285714:scovhsp_max=69.5:scovhsp_min=50.6:scovhsp_std=6.396088261972708:scovhsp_sum=820.3:send_avg=120.21428571428571:send_max=158.0:send_min=92.0:send_std=25.05740661707884:send_sum=1683.0:sstart_avg=19.642857142857142:sstart_max=48.0:sstart_min=1.0:sstart_std=17.12221742854382:sstart_sum=275.0])0:1.8e-08[&&NHX:Sample_counter=rhizpot1--22||rhizpot2--3||rhizpot3--12||rhiztom1--40||rhiztom2--43||rhiztom3--85:Type_counter=GTDB--4||capture--205:besthit_avg=80.16428571428571:besthit_max=94.1:besthit_min=58.1:besthit_std=12.249182524865589:besthit_sum=1122.3:bitscore_avg=134.85714285714286:bitscore_max=163.0:bitscore_min=92.0:bitscore_std=19.001445867484534:bitscore_sum=1888.0:capture_class_counter=c__Acidobacteriae--3||c__Actinomycetia--46||c__Alphaproteobacteria--72||c__Clostridia--1||c__Gammaproteobacteria--61||c__Geothermincolia--8||c__Halobacteria--5||c__Myxococcia--1||c__Polyangia--2||c__Sericytochromatia--6:capture_domain_counter=d__Archaea--5||d__Bacteria--200:capture_family_counter=f__Aeromonadaceae--2||f__Azospirillaceae--1||f__Beijerinckiaceae--18||f__Burkholderiaceae--4||f__CACIAM-22H2--23||f__Caulobacteraceae--1||f__Chromobacteriaceae--1||f__Devosiaceae--1||f__Dongiaceae--4||f__Enterobacteriaceae--1||f__Geodermatophilaceae--44||f__JAHDSF01--1||f__Ketobacteraceae--1||f__Lachnospiraceae--1||f__Maricaulaceae--2||f__Micromonosporaceae--1||f__Micropepsaceae--2||f__Myxococcaceae--1||f__Natrialbaceae--5||f__Pleomorphomonadaceae--1||f__Polyangiaceae--2||f__Pseudomonadaceae--47||f__Quadrisphaeraceae--1||f__RBG-13-55-18--8||f__Rhodocyclaceae--3||f__Rhodospirillaceae--1||f__SG8-11--2||f__Sphingomonadaceae--6||f__Stappiaceae--6||f__UBA11136--2||f__UBA2964--1||f__UBA4093--6||f__UBA7541--3||f__Xanthobacteraceae--2:capture_genus_counter=g__Acidoferrum--3||g__Acidovorax_A--1||g__Aeromonas--2||g__Alteraurantiacibacter--1||g__Aquabacterium--1||g__BN140002--1||g__Blastococcus--44||g__Bosea--7||g__Bradyrhizobium--1||g__CAIOYC01--1||g__CAIVJW01--1||g__COE1--1||g__Caenispirillum--1||g__Corallococcus--1||g__Crenobacter--1||g__Devosia--1||g__Glycocaulis--2||g__JABDRL01--1||g__JAEUKZ01--23||g__JAGIBK01--6||g__JAHDSF01--1||g__Ketobacter--1||g__Methylobacterium--4||g__Methylosinus--5||g__Microvirga--1||g__NIC37A-2--1||g__Natrinema--5||g__Novosphingobium--2||g__Oharaeibacter--1||g__Pectobacterium--1||g__Propionivibrio--1||g__Pseudomonas--21||g__Pseudomonas_E--26||g__Quadrisphaera--1||g__RI-112--1||g__Rhizobacter--2||g__Rhizomicrobium--2||g__Rhodoplanes--1||g__SURF-21--8||g__SYSU-D60009--4||g__Sphingomonas--3||g__Stappia--6||g__Thauera--2||g__UBA11136--2||g__UBA6920--2||g__WHUE01--1:capture_order_counter=o__Acidoferrales--3||o__Actinomycetales--1||o__Azospirillales--1||o__Burkholderiales--8||o__CACIAM-22H2--23||o__Caulobacterales--3||o__Dongiales--4||o__Enterobacterales--3||o__Geothermincolales--8||o__Halobacteriales--5||o__Lachnospirales--1||o__MPNO01--1||o__Micropepsales--2||o__Mycobacteriales--45||o__Myxococcales--1||o__Polyangiales--2||o__Pseudomonadales--48||o__Rhizobiales--28||o__Rhodospirillales--2||o__S15B-MN24--6||o__SG8-11--2||o__Sphingomonadales--6||o__UBA11136--2:capture_phylum_counter=p__Acidobacteriota--3||p__Actinobacteriota--54||p__Cyanobacteria--6||p__Firmicutes_A--1||p__Halobacteriota--5||p__Myxococcota--3||p__Proteobacteria--133:capture_species_counter=s__Acidoferrum sp003224105--3||s__Acidovorax_A wautersii--1||s__Aeromonas hydrophila--1||s__Aeromonas salmonicida--1||s__Alteraurantiacibacter buctensis--1||s__Aquabacterium parvum--1||s__BN140002 sp008386575--1||s__Blastococcus saxobsidens--44||s__Bosea lathyri--2||s__Bosea sp001713455--1||s__Bosea sp900466745--4||s__Bradyrhizobium sp000239795--1||s__CAIOYC01 sp903837135--1||s__CAIVJW01 sp903906315--1||s__COE1 sp009774375--1||s__Caenispirillum bisanense--1||s__Corallococcus sp016458225--1||s__Crenobacter cavernae--1||s__Devosia sp018820005--1||s__Glycocaulis alkaliphilus--1||s__Glycocaulis profundi--1||s__JABDRL01 sp013041765--1||s__JAEUKZ01 sp016793045--23||s__JAGIBK01 sp017744355--6||s__JAHDSF01 sp018432935--1||s__Ketobacter sp002471665--1||s__Methylobacterium sp900112625--3||s__Methylobacterium tarhaniae--1||s__Methylosinus trichosporium--5||s__Microvirga sp015694425--1||s__NIC37A-2 sp002085155--1||s__Natrinema salaciae--5||s__Novosphingobium pokkalii--1||s__Novosphingobium sp002280675--1||s__Oharaeibacter diazotrophicus--1||s__Pectobacterium carotovorum--1||s__Propionivibrio sp018262095--1||s__Pseudomonas nitritireducens_A--17||s__Pseudomonas nitroreducens_B--3||s__Pseudomonas sp000349845--1||s__Pseudomonas_E alcaligenes_C--1||s__Pseudomonas_E asplenii_A--1||s__Pseudomonas_E composti--9||s__Pseudomonas_E indoloxydans--1||s__Pseudomonas_E pudica--1||s__Pseudomonas_E reactans--3||s__Pseudomonas_E simiae--1||s__Pseudomonas_E sp002843605--5||s__Pseudomonas_E sp014268505--2||s__Pseudomonas_E sp014268825--1||s__Pseudomonas_E viridiflava_C--1||s__Quadrisphaera granulorum--1||s__RI-112 sp016124535--1||s__Rhizobacter sp000800095--2||s__Rhizomicrobium sp018241025--2||s__Rhodoplanes serenus--1||s__SURF-21 sp003598015--8||s__SYSU-D60009 sp003574735--2||s__SYSU-D60009 sp016794075--2||s__Sphingomonas sp001421995--1||s__Sphingomonas sp003946805--2||s__Stappia sp016774605--2||s__Stappia stellulata--4||s__Thauera sp017997795--2||s__UBA11136 sp016776635--2||s__UBA6920 sp002448875--2||s__WHUE01 sp009377375--1:evalue_avg=5.221430314552712e-26:evalue_max=7.31e-25:evalue_min=2.33e-52:evalue_std=1.9536796282093669e-25:evalue_sum=7.310002440373798e-25:gapopen_avg=0.5:gapopen_max=2.0:gapopen_min=0.0:gapopen_std=0.7595545253127499:gapopen_sum=7.0:gtdb_class_counter=c__Alphaproteobacteria--2||c__Planctomycetia--2:gtdb_domain_counter=d__Bacteria--4:gtdb_family_counter=f__Dongiaceae--1||f__Methyloligellaceae--1||f__Planctomycetaceae--2:gtdb_genus_counter=g__Gimesia--2||g__MnTg02--1||g__SYSU-D60009--1:gtdb_order_counter=o__Dongiales--1||o__Planctomycetales--2||o__Rhizobiales--1:gtdb_phylum_counter=p__Planctomycetota--2||p__Proteobacteria--2:gtdb_species_counter=s__Gimesia alba--1||s__Gimesia fumaroli--1||s__MnTg02 sp008974985--1||s__SYSU-D60009 sp003574735--1:heptad_counter=MCP-38H--209:lbd_counter=:lca_tree=d__Bacteria:length_avg=101.71428571428571:length_max=123.0:length_min=89.0:length_std=10.607896706108734:length_sum=1424.0:mismatch_avg=19.785714285714285:mismatch_max=44.0:mismatch_min=6.0:mismatch_std=14.587553026354467:mismatch_sum=277.0:name=N817526:qcovhsp_avg=98.65714285714286:qcovhsp_max=100.0:qcovhsp_min=95.3:qcovhsp_std=1.4825727564008375:qcovhsp_sum=1381.2:qend_avg=101.07142857142857:qend_max=123.0:qend_min=88.0:qend_std=11.13182745184197:qend_sum=1415.0:qstart_avg=1.2142857142857142:qstart_max=3.0:qstart_min=1.0:qstart_std=0.5789342235218394:qstart_sum=17.0:ref_name_counter=GB_GCA_003574735.1_protein.faa_QORW01000015.1_42@PF00015_full_PFAM.491.667--9||GB_GCA_004292755.1_protein.faa_RDXE01000056.1_42@PF00015_full_PFAM.362.498--1||RS_GCF_000009985.1_protein.faa_NC_007626.1_3960@PF00015_full_PFAM.365.542--3||RS_GCF_003233655.1_protein.faa_NZ_CP029829.1_683@PF00015_full_PFAM.530.713--1:scovhsp_avg=58.59285714285714:scovhsp_max=69.5:scovhsp_min=50.6:scovhsp_std=6.396088261972708:scovhsp_sum=820.3:send_avg=120.21428571428571:send_max=158.0:send_min=92.0:send_std=25.05740661707884:send_sum=1683.0:sstart_avg=19.642857142857142:sstart_max=48.0:sstart_min=1.0:sstart_std=17.12221742854382:sstart_sum=275.0])0:0.0111958[&&NHX:Sample_counter=rhizpot1--22||rhizpot2--3||rhizpot3--12||rhiztom1--41||rhiztom2--43||rhiztom3--87:Type_counter=GTDB--4||capture--208:besthit_avg=80.16428571428571:besthit_max=94.1:besthit_min=58.1:besthit_std=12.249182524865589:besthit_sum=1122.3:bitscore_avg=134.85714285714286:bitscore_max=163.0:bitscore_min=92.0:bitscore_std=19.001445867484534:bitscore_sum=1888.0:capture_class_counter=c__Acidobacteriae--3||c__Actinomycetia--47||c__Alphaproteobacteria--73||c__Clostridia--1||c__Gammaproteobacteria--62||c__Geothermincolia--8||c__Halobacteria--5||c__Myxococcia--1||c__Polyangia--2||c__Sericytochromatia--6:capture_domain_counter=d__Archaea--5||d__Bacteria--203:capture_family_counter=f__Aeromonadaceae--2||f__Azospirillaceae--1||f__Beijerinckiaceae--18||f__Burkholderiaceae--4||f__CACIAM-22H2--23||f__Caulobacteraceae--1||f__Chromobacteriaceae--1||f__Devosiaceae--1||f__Dongiaceae--4||f__Enterobacteriaceae--1||f__Geodermatophilaceae--45||f__JAHDSF01--1||f__Ketobacteraceae--1||f__Lachnospiraceae--1||f__Maricaulaceae--2||f__Micromonosporaceae--1||f__Micropepsaceae--2||f__Myxococcaceae--1||f__Natrialbaceae--5||f__Pleomorphomonadaceae--1||f__Polyangiaceae--2||f__Pseudomonadaceae--48||f__Quadrisphaeraceae--1||f__RBG-13-55-18--8||f__Rhodocyclaceae--3||f__Rhodospirillaceae--2||f__SG8-11--2||f__Sphingomonadaceae--6||f__Stappiaceae--6||f__UBA11136--2||f__UBA2964--1||f__UBA4093--6||f__UBA7541--3||f__Xanthobacteraceae--2:capture_genus_counter=g__Acidoferrum--3||g__Acidovorax_A--1||g__Aeromonas--2||g__Alpha-05--1||g__Alteraurantiacibacter--1||g__Aquabacterium--1||g__BN140002--1||g__Blastococcus--45||g__Bosea--7||g__Bradyrhizobium--1||g__CAIOYC01--1||g__CAIVJW01--1||g__COE1--1||g__Caenispirillum--1||g__Corallococcus--1||g__Crenobacter--1||g__Devosia--1||g__Glycocaulis--2||g__JABDRL01--1||g__JAEUKZ01--23||g__JAGIBK01--6||g__JAHDSF01--1||g__Ketobacter--1||g__Methylobacterium--4||g__Methylosinus--5||g__Microvirga--1||g__NIC37A-2--1||g__Natrinema--5||g__Novosphingobium--2||g__Oharaeibacter--1||g__Pectobacterium--1||g__Propionivibrio--1||g__Pseudomonas--21||g__Pseudomonas_E--27||g__Quadrisphaera--1||g__RI-112--1||g__Rhizobacter--2||g__Rhizomicrobium--2||g__Rhodoplanes--1||g__SURF-21--8||g__SYSU-D60009--4||g__Sphingomonas--3||g__Stappia--6||g__Thauera--2||g__UBA11136--2||g__UBA6920--2||g__WHUE01--1:capture_order_counter=o__Acidoferrales--3||o__Actinomycetales--1||o__Azospirillales--1||o__Burkholderiales--8||o__CACIAM-22H2--23||o__Caulobacterales--3||o__Dongiales--4||o__Enterobacterales--3||o__Geothermincolales--8||o__Halobacteriales--5||o__Lachnospirales--1||o__MPNO01--1||o__Micropepsales--2||o__Mycobacteriales--46||o__Myxococcales--1||o__Polyangiales--2||o__Pseudomonadales--49||o__Rhizobiales--28||o__Rhodospirillales--3||o__S15B-MN24--6||o__SG8-11--2||o__Sphingomonadales--6||o__UBA11136--2:capture_phylum_counter=p__Acidobacteriota--3||p__Actinobacteriota--55||p__Cyanobacteria--6||p__Firmicutes_A--1||p__Halobacteriota--5||p__Myxococcota--3||p__Proteobacteria--135:capture_species_counter=s__Acidoferrum sp003224105--3||s__Acidovorax_A wautersii--1||s__Aeromonas hydrophila--1||s__Aeromonas salmonicida--1||s__Alpha-05 sp001603335--1||s__Alteraurantiacibacter buctensis--1||s__Aquabacterium parvum--1||s__BN140002 sp008386575--1||s__Blastococcus saxobsidens--45||s__Bosea lathyri--2||s__Bosea sp001713455--1||s__Bosea sp900466745--4||s__Bradyrhizobium sp000239795--1||s__CAIOYC01 sp903837135--1||s__CAIVJW01 sp903906315--1||s__COE1 sp009774375--1||s__Caenispirillum bisanense--1||s__Corallococcus sp016458225--1||s__Crenobacter cavernae--1||s__Devosia sp018820005--1||s__Glycocaulis alkaliphilus--1||s__Glycocaulis profundi--1||s__JABDRL01 sp013041765--1||s__JAEUKZ01 sp016793045--23||s__JAGIBK01 sp017744355--6||s__JAHDSF01 sp018432935--1||s__Ketobacter sp002471665--1||s__Methylobacterium sp900112625--3||s__Methylobacterium tarhaniae--1||s__Methylosinus trichosporium--5||s__Microvirga sp015694425--1||s__NIC37A-2 sp002085155--1||s__Natrinema salaciae--5||s__Novosphingobium pokkalii--1||s__Novosphingobium sp002280675--1||s__Oharaeibacter diazotrophicus--1||s__Pectobacterium carotovorum--1||s__Propionivibrio sp018262095--1||s__Pseudomonas nitritireducens_A--17||s__Pseudomonas nitroreducens_B--3||s__Pseudomonas sp000349845--1||s__Pseudomonas_E alcaligenes_C--1||s__Pseudomonas_E asplenii_A--1||s__Pseudomonas_E composti--9||s__Pseudomonas_E indoloxydans--1||s__Pseudomonas_E pudica--1||s__Pseudomonas_E reactans--3||s__Pseudomonas_E simiae--1||s__Pseudomonas_E sp002843605--5||s__Pseudomonas_E sp014268505--2||s__Pseudomonas_E sp014268825--1||s__Pseudomonas_E sp900585905--1||s__Pseudomonas_E viridiflava_C--1||s__Quadrisphaera granulorum--1||s__RI-112 sp016124535--1||s__Rhizobacter sp000800095--2||s__Rhizomicrobium sp018241025--2||s__Rhodoplanes serenus--1||s__SURF-21 sp003598015--8||s__SYSU-D60009 sp003574735--2||s__SYSU-D60009 sp016794075--2||s__Sphingomonas sp001421995--1||s__Sphingomonas sp003946805--2||s__Stappia sp016774605--2||s__Stappia stellulata--4||s__Thauera sp017997795--2||s__UBA11136 sp016776635--2||s__UBA6920 sp002448875--2||s__WHUE01 sp009377375--1:evalue_avg=5.221430314552712e-26:evalue_max=7.31e-25:evalue_min=2.33e-52:evalue_std=1.9536796282093669e-25:evalue_sum=7.310002440373798e-25:gapopen_avg=0.5:gapopen_max=2.0:gapopen_min=0.0:gapopen_std=0.7595545253127499:gapopen_sum=7.0:gtdb_class_counter=c__Alphaproteobacteria--2||c__Planctomycetia--2:gtdb_domain_counter=d__Bacteria--4:gtdb_family_counter=f__Dongiaceae--1||f__Methyloligellaceae--1||f__Planctomycetaceae--2:gtdb_genus_counter=g__Gimesia--2||g__MnTg02--1||g__SYSU-D60009--1:gtdb_order_counter=o__Dongiales--1||o__Planctomycetales--2||o__Rhizobiales--1:gtdb_phylum_counter=p__Planctomycetota--2||p__Proteobacteria--2:gtdb_species_counter=s__Gimesia alba--1||s__Gimesia fumaroli--1||s__MnTg02 sp008974985--1||s__SYSU-D60009 sp003574735--1:heptad_counter=MCP-38H--212:lbd_counter=:lca_tree=d__Bacteria:length_avg=101.71428571428571:length_max=123.0:length_min=89.0:length_std=10.607896706108734:length_sum=1424.0:mismatch_avg=19.785714285714285:mismatch_max=44.0:mismatch_min=6.0:mismatch_std=14.587553026354467:mismatch_sum=277.0:name=N817527:qcovhsp_avg=98.65714285714286:qcovhsp_max=100.0:qcovhsp_min=95.3:qcovhsp_std=1.4825727564008375:qcovhsp_sum=1381.2:qend_avg=101.07142857142857:qend_max=123.0:qend_min=88.0:qend_std=11.13182745184197:qend_sum=1415.0:qstart_avg=1.2142857142857142:qstart_max=3.0:qstart_min=1.0:qstart_std=0.5789342235218394:qstart_sum=17.0:ref_name_counter=GB_GCA_003574735.1_protein.faa_QORW01000015.1_42@PF00015_full_PFAM.491.667--9||GB_GCA_004292755.1_protein.faa_RDXE01000056.1_42@PF00015_full_PFAM.362.498--1||RS_GCF_000009985.1_protein.faa_NC_007626.1_3960@PF00015_full_PFAM.365.542--3||RS_GCF_003233655.1_protein.faa_NZ_CP029829.1_683@PF00015_full_PFAM.530.713--1:scovhsp_avg=58.59285714285714:scovhsp_max=69.5:scovhsp_min=50.6:scovhsp_std=6.396088261972708:scovhsp_sum=820.3:send_avg=120.21428571428571:send_max=158.0:send_min=92.0:send_std=25.05740661707884:send_sum=1683.0:sstart_avg=19.642857142857142:sstart_max=48.0:sstart_min=1.0:sstart_std=17.12221742854382:sstart_sum=275.0])0:1.8e-08[&&NHX:Sample_counter=rhizpot1--22||rhizpot2--3||rhizpot3--13||rhiztom1--41||rhiztom2--45||rhiztom3--88:Type_counter=GTDB--4||capture--212:besthit_avg=80.16428571428571:besthit_max=94.1:besthit_min=58.1:besthit_std=12.249182524865589:besthit_sum=1122.3:bitscore_avg=134.85714285714286:bitscore_max=163.0:bitscore_min=92.0:bitscore_std=19.001445867484534:bitscore_sum=1888.0:capture_class_counter=c__Acidobacteriae--3||c__Actinomycetia--49||c__Alphaproteobacteria--75||c__Clostridia--1||c__Gammaproteobacteria--62||c__Geothermincolia--8||c__Halobacteria--5||c__Myxococcia--1||c__Polyangia--2||c__Sericytochromatia--6:capture_domain_counter=d__Archaea--5||d__Bacteria--207:capture_family_counter=f__Aeromonadaceae--2||f__Azospirillaceae--1||f__Beijerinckiaceae--18||f__Burkholderiaceae--4||f__CACIAM-22H2--23||f__Caulobacteraceae--1||f__Chromobacteriaceae--1||f__Devosiaceae--1||f__Dongiaceae--4||f__Enterobacteriaceae--1||f__Geodermatophilaceae--47||f__JAHDSF01--1||f__Ketobacteraceae--1||f__Lachnospiraceae--1||f__Maricaulaceae--3||f__Micromonosporaceae--1||f__Micropepsaceae--2||f__Myxococcaceae--1||f__Natrialbaceae--5||f__Pleomorphomonadaceae--1||f__Polyangiaceae--2||f__Pseudomonadaceae--48||f__Quadrisphaeraceae--1||f__RBG-13-55-18--8||f__Rhodocyclaceae--3||f__Rhodospirillaceae--2||f__SG8-11--2||f__Sphingomonadaceae--6||f__Stappiaceae--6||f__UBA11136--2||f__UBA2964--1||f__UBA4093--6||f__UBA7541--3||f__Xanthobacteraceae--3:capture_genus_counter=g__Acidoferrum--3||g__Acidovorax_A--1||g__Aeromonas--2||g__Alpha-05--1||g__Alteraurantiacibacter--1||g__Aquabacterium--1||g__BN140002--1||g__Blastococcus--47||g__Bosea--7||g__Bradyrhizobium--2||g__CAIOYC01--1||g__CAIVJW01--1||g__COE1--1||g__Caenispirillum--1||g__Corallococcus--1||g__Crenobacter--1||g__Devosia--1||g__Glycocaulis--3||g__JABDRL01--1||g__JAEUKZ01--23||g__JAGIBK01--6||g__JAHDSF01--1||g__Ketobacter--1||g__Methylobacterium--4||g__Methylosinus--5||g__Microvirga--1||g__NIC37A-2--1||g__Natrinema--5||g__Novosphingobium--2||g__Oharaeibacter--1||g__Pectobacterium--1||g__Propionivibrio--1||g__Pseudomonas--21||g__Pseudomonas_E--27||g__Quadrisphaera--1||g__RI-112--1||g__Rhizobacter--2||g__Rhizomicrobium--2||g__Rhodoplanes--1||g__SURF-21--8||g__SYSU-D60009--4||g__Sphingomonas--3||g__Stappia--6||g__Thauera--2||g__UBA11136--2||g__UBA6920--2||g__WHUE01--1:capture_order_counter=o__Acidoferrales--3||o__Actinomycetales--1||o__Azospirillales--1||o__Burkholderiales--8||o__CACIAM-22H2--23||o__Caulobacterales--4||o__Dongiales--4||o__Enterobacterales--3||o__Geothermincolales--8||o__Halobacteriales--5||o__Lachnospirales--1||o__MPNO01--1||o__Micropepsales--2||o__Mycobacteriales--48||o__Myxococcales--1||o__Polyangiales--2||o__Pseudomonadales--49||o__Rhizobiales--29||o__Rhodospirillales--3||o__S15B-MN24--6||o__SG8-11--2||o__Sphingomonadales--6||o__UBA11136--2:capture_phylum_counter=p__Acidobacteriota--3||p__Actinobacteriota--57||p__Cyanobacteria--6||p__Firmicutes_A--1||p__Halobacteriota--5||p__Myxococcota--3||p__Proteobacteria--137:capture_species_counter=s__Acidoferrum sp003224105--3||s__Acidovorax_A wautersii--1||s__Aeromonas hydrophila--1||s__Aeromonas salmonicida--1||s__Alpha-05 sp001603335--1||s__Alteraurantiacibacter buctensis--1||s__Aquabacterium parvum--1||s__BN140002 sp008386575--1||s__Blastococcus saxobsidens--47||s__Bosea lathyri--2||s__Bosea sp001713455--1||s__Bosea sp900466745--4||s__Bradyrhizobium jicamae--1||s__Bradyrhizobium sp000239795--1||s__CAIOYC01 sp903837135--1||s__CAIVJW01 sp903906315--1||s__COE1 sp009774375--1||s__Caenispirillum bisanense--1||s__Corallococcus sp016458225--1||s__Crenobacter cavernae--1||s__Devosia sp018820005--1||s__Glycocaulis alkaliphilus--2||s__Glycocaulis profundi--1||s__JABDRL01 sp013041765--1||s__JAEUKZ01 sp016793045--23||s__JAGIBK01 sp017744355--6||s__JAHDSF01 sp018432935--1||s__Ketobacter sp002471665--1||s__Methylobacterium sp900112625--3||s__Methylobacterium tarhaniae--1||s__Methylosinus trichosporium--5||s__Microvirga sp015694425--1||s__NIC37A-2 sp002085155--1||s__Natrinema salaciae--5||s__Novosphingobium pokkalii--1||s__Novosphingobium sp002280675--1||s__Oharaeibacter diazotrophicus--1||s__Pectobacterium carotovorum--1||s__Propionivibrio sp018262095--1||s__Pseudomonas nitritireducens_A--17||s__Pseudomonas nitroreducens_B--3||s__Pseudomonas sp000349845--1||s__Pseudomonas_E alcaligenes_C--1||s__Pseudomonas_E asplenii_A--1||s__Pseudomonas_E composti--9||s__Pseudomonas_E indoloxydans--1||s__Pseudomonas_E pudica--1||s__Pseudomonas_E reactans--3||s__Pseudomonas_E simiae--1||s__Pseudomonas_E sp002843605--5||s__Pseudomonas_E sp014268505--2||s__Pseudomonas_E sp014268825--1||s__Pseudomonas_E sp900585905--1||s__Pseudomonas_E viridiflava_C--1||s__Quadrisphaera granulorum--1||s__RI-112 sp016124535--1||s__Rhizobacter sp000800095--2||s__Rhizomicrobium sp018241025--2||s__Rhodoplanes serenus--1||s__SURF-21 sp003598015--8||s__SYSU-D60009 sp003574735--2||s__SYSU-D60009 sp016794075--2||s__Sphingomonas sp001421995--1||s__Sphingomonas sp003946805--2||s__Stappia sp016774605--2||s__Stappia stellulata--4||s__Thauera sp017997795--2||s__UBA11136 sp016776635--2||s__UBA6920 sp002448875--2||s__WHUE01 sp009377375--1:evalue_avg=5.221430314552712e-26:evalue_max=7.31e-25:evalue_min=2.33e-52:evalue_std=1.9536796282093669e-25:evalue_sum=7.310002440373798e-25:gapopen_avg=0.5:gapopen_max=2.0:gapopen_min=0.0:gapopen_std=0.7595545253127499:gapopen_sum=7.0:gtdb_class_counter=c__Alphaproteobacteria--2||c__Planctomycetia--2:gtdb_domain_counter=d__Bacteria--4:gtdb_family_counter=f__Dongiaceae--1||f__Methyloligellaceae--1||f__Planctomycetaceae--2:gtdb_genus_counter=g__Gimesia--2||g__MnTg02--1||g__SYSU-D60009--1:gtdb_order_counter=o__Dongiales--1||o__Planctomycetales--2||o__Rhizobiales--1:gtdb_phylum_counter=p__Planctomycetota--2||p__Proteobacteria--2:gtdb_species_counter=s__Gimesia alba--1||s__Gimesia fumaroli--1||s__MnTg02 sp008974985--1||s__SYSU-D60009 sp003574735--1:heptad_counter=MCP-38H--216:lbd_counter=:lca_tree=d__Bacteria:length_avg=101.71428571428571:length_max=123.0:length_min=89.0:length_std=10.607896706108734:length_sum=1424.0:mismatch_avg=19.785714285714285:mismatch_max=44.0:mismatch_min=6.0:mismatch_std=14.587553026354467:mismatch_sum=277.0:name=N817528:qcovhsp_avg=98.65714285714286:qcovhsp_max=100.0:qcovhsp_min=95.3:qcovhsp_std=1.4825727564008375:qcovhsp_sum=1381.2:qend_avg=101.07142857142857:qend_max=123.0:qend_min=88.0:qend_std=11.13182745184197:qend_sum=1415.0:qstart_avg=1.2142857142857142:qstart_max=3.0:qstart_min=1.0:qstart_std=0.5789342235218394:qstart_sum=17.0:ref_name_counter=GB_GCA_003574735.1_protein.faa_QORW01000015.1_42@PF00015_full_PFAM.491.667--9||GB_GCA_004292755.1_protein.faa_RDXE01000056.1_42@PF00015_full_PFAM.362.498--1||RS_GCF_000009985.1_protein.faa_NC_007626.1_3960@PF00015_full_PFAM.365.542--3||RS_GCF_003233655.1_protein.faa_NZ_CP029829.1_683@PF00015_full_PFAM.530.713--1:scovhsp_avg=58.59285714285714:scovhsp_max=69.5:scovhsp_min=50.6:scovhsp_std=6.396088261972708:scovhsp_sum=820.3:send_avg=120.21428571428571:send_max=158.0:send_min=92.0:send_std=25.05740661707884:send_sum=1683.0:sstart_avg=19.642857142857142:sstart_max=48.0:sstart_min=1.0:sstart_std=17.12221742854382:sstart_sum=275.0])0.783:0.0251369[&&NHX:Sample_counter=rhizpot1--25||rhizpot2--6||rhizpot3--13||rhiztom1--51||rhiztom2--53||rhiztom3--105:Type_counter=GTDB--53||capture--253:besthit_avg=78.29444444444445:besthit_max=94.1:besthit_min=58.1:besthit_std=12.452331330138769:besthit_sum=1409.3000000000002:bitscore_avg=124.2277777777778:bitscore_max=163.0:bitscore_min=74.7:bitscore_std=26.91362667225647:bitscore_sum=2236.1000000000004:capture_class_counter=c__Acidobacteriae--3||c__Actinomycetia--64||c__Alphaproteobacteria--91||c__Clostridia--5||c__Gammaproteobacteria--67||c__Geothermincolia--8||c__Halobacteria--6||c__Myxococcia--1||c__Polyangia--2||c__Sericytochromatia--6:capture_domain_counter=d__Archaea--6||d__Bacteria--247:capture_family_counter=f__Aeromonadaceae--2||f__Azospirillaceae--2||f__Beijerinckiaceae--19||f__Burkholderiaceae--4||f__CACIAM-22H2--29||f__Caulobacteraceae--1||f__Chromobacteriaceae--1||f__Competibacteraceae--1||f__Devosiaceae--1||f__Dongiaceae--4||f__Enterobacteriaceae--1||f__Geodermatophilaceae--62||f__JAHDSF01--2||f__Ketobacteraceae--1||f__Lachnospiraceae--1||f__Maricaulaceae--3||f__Micromonosporaceae--1||f__Micropepsaceae--2||f__Myxococcaceae--1||f__Natrialbaceae--6||f__Oscillospiraceae--4||f__Pleomorphomonadaceae--2||f__Polyangiaceae--2||f__Pseudomonadaceae--49||f__Quadrisphaeraceae--1||f__RBG-13-55-18--8||f__Rhodocyclaceae--5||f__Rhodospirillaceae--5||f__SG8-11--2||f__Sphingomonadaceae--8||f__Stappiaceae--6||f__UBA11136--2||f__UBA2964--1||f__UBA4093--6||f__UBA7541--3||f__Vibrionaceae--1||f__Xanthobacteraceae--4:capture_genus_counter=g__Acidoferrum--3||g__Acidovorax_A--1||g__Aeromonas--2||g__Alpha-05--4||g__Alteraurantiacibacter--1||g__Aquabacterium--1||g__Azospirillum--1||g__BN140002--1||g__Blastococcus--62||g__Bosea--8||g__Bradyrhizobium--3||g__CAIOYC01--1||g__CAIVJW01--1||g__COE1--1||g__Caenispirillum--1||g__Corallococcus--1||g__Crenobacter--1||g__Devosia--1||g__Glycocaulis--3||g__JABDRL01--1||g__JACZKS01--1||g__JAEUKZ01--29||g__JAGIBK01--6||g__JAHDSF01--1||g__Ketobacter--1||g__Methylobacterium--4||g__Methylosinus--5||g__Microvirga--1||g__NIC37A-2--1||g__Natrinema--6||g__Novosphingobium--4||g__Oharaeibacter--2||g__Pectobacterium--1||g__Plasticicumulans--1||g__Propionivibrio--1||g__Pseudomonas--21||g__Pseudomonas_E--28||g__Quadrisphaera--1||g__RI-112--1||g__Rhizobacter--2||g__Rhizomicrobium--2||g__Rhodoplanes--1||g__SURF-21--8||g__SYSU-D60009--4||g__Sphingomonas--3||g__Stappia--6||g__Thauera--4||g__UBA11136--2||g__UBA2658--4||g__UBA6920--2||g__Vibrio--1||g__WHUE01--1:capture_order_counter=o__Acidoferrales--3||o__Actinomycetales--1||o__Azospirillales--2||o__Burkholderiales--10||o__CACIAM-22H2--29||o__Caulobacterales--4||o__Competibacterales--1||o__Dongiales--4||o__Enterobacterales--4||o__Geothermincolales--8||o__Halobacteriales--6||o__Lachnospirales--1||o__MPNO01--1||o__Micropepsales--2||o__Mycobacteriales--63||o__Myxococcales--1||o__Oscillospirales--4||o__Polyangiales--2||o__Pseudomonadales--50||o__Rhizobiales--32||o__Rhodospirillales--7||o__S15B-MN24--6||o__SG8-11--2||o__Sphingomonadales--8||o__UBA11136--2:capture_phylum_counter=p__Acidobacteriota--3||p__Actinobacteriota--72||p__Cyanobacteria--6||p__Firmicutes_A--5||p__Halobacteriota--6||p__Myxococcota--3||p__Proteobacteria--158:capture_species_counter=s__Acidoferrum sp003224105--3||s__Acidovorax_A wautersii--1||s__Aeromonas hydrophila--1||s__Aeromonas salmonicida--1||s__Alpha-05 sp001603335--4||s__Alteraurantiacibacter buctensis--1||s__Aquabacterium parvum--1||s__Azospirillum oleiclasticum--1||s__BN140002 sp008386575--1||s__Blastococcus saxobsidens--62||s__Bosea lathyri--2||s__Bosea sp001713455--1||s__Bosea sp900466745--5||s__Bradyrhizobium jicamae--1||s__Bradyrhizobium sp000239795--1||s__Bradyrhizobium sp000473045--1||s__CAIOYC01 sp903837135--1||s__CAIVJW01 sp903906315--1||s__COE1 sp009774375--1||s__Caenispirillum bisanense--1||s__Corallococcus sp016458225--1||s__Crenobacter cavernae--1||s__Devosia sp018820005--1||s__Glycocaulis alkaliphilus--2||s__Glycocaulis profundi--1||s__JABDRL01 sp013041765--1||s__JACZKS01 sp014859895--1||s__JAEUKZ01 sp016793045--29||s__JAGIBK01 sp017744355--6||s__JAHDSF01 sp018432935--1||s__Ketobacter sp002471665--1||s__Methylobacterium sp900112625--3||s__Methylobacterium tarhaniae--1||s__Methylosinus trichosporium--5||s__Microvirga sp015694425--1||s__NIC37A-2 sp002085155--1||s__Natrinema salaciae--6||s__Novosphingobium pokkalii--1||s__Novosphingobium sp002280675--3||s__Oharaeibacter diazotrophicus--2||s__Pectobacterium carotovorum--1||s__Plasticicumulans sp003962905--1||s__Propionivibrio sp018262095--1||s__Pseudomonas nitritireducens_A--17||s__Pseudomonas nitroreducens_B--3||s__Pseudomonas sp000349845--1||s__Pseudomonas_E alcaligenes_C--1||s__Pseudomonas_E asplenii_A--1||s__Pseudomonas_E composti--9||s__Pseudomonas_E guguanensis--1||s__Pseudomonas_E indoloxydans--1||s__Pseudomonas_E pudica--1||s__Pseudomonas_E reactans--3||s__Pseudomonas_E simiae--1||s__Pseudomonas_E sp002843605--5||s__Pseudomonas_E sp014268505--2||s__Pseudomonas_E sp014268825--1||s__Pseudomonas_E sp900585905--1||s__Pseudomonas_E viridiflava_C--1||s__Quadrisphaera granulorum--1||s__RI-112 sp016124535--1||s__Rhizobacter sp000800095--2||s__Rhizomicrobium sp018241025--2||s__Rhodoplanes serenus--1||s__SURF-21 sp003598015--8||s__SYSU-D60009 sp003574735--2||s__SYSU-D60009 sp016794075--2||s__Sphingomonas sp001421995--1||s__Sphingomonas sp003946805--2||s__Stappia sp016774605--2||s__Stappia stellulata--4||s__Thauera sp017997795--4||s__UBA11136 sp016776635--2||s__UBA2658 sp018053145--4||s__UBA6920 sp002448875--2||s__Vibrio cidicii--1||s__WHUE01 sp009377375--1:evalue_avg=9.877819477791336e-21:evalue_max=1.57e-19:evalue_min=2.33e-52:evalue_std=3.704159528635623e-20:evalue_sum=1.7780075060024404e-19:gapopen_avg=0.3888888888888889:gapopen_max=2.0:gapopen_min=0.0:gapopen_std=0.6978023391872253:gapopen_sum=7.0:gtdb_class_counter=c__Alphaproteobacteria--3||c__Desulfobacteria--40||c__Desulfobulbia--7||c__Krumholzibacteria--1||c__Planctomycetia--2:gtdb_domain_counter=d__Bacteria--53:gtdb_family_counter=f__Desulfobacteraceae--36||f__Desulfocapsaceae--7||f__Desulfolunaceae--2||f__Desulforegulaceae--2||f__Dongiaceae--1||f__Elsteraceae--1||f__LZORAL124-64-63--1||f__Methyloligellaceae--1||f__Planctomycetaceae--2:gtdb_genus_counter=g__Desulfamplus--10||g__Desulfobacter--4||g__Desulfobacterium_B--2||g__Desulfobacula--9||g__Desulfobotulus--2||g__Desulfofustis--1||g__Desulfoluna--2||g__Desulfopila--4||g__Desulfopila_A--1||g__Desulfospira--2||g__Desulfotignum--3||g__Gimesia--2||g__LZORAL124-64-63--1||g__MADRE2--1||g__MnTg02--1||g__NBML01--5||g__RDXE01--1||g__SYSU-D60009--1||g__SZUA-575--1:gtdb_order_counter=o__Desulfobacterales--40||o__Desulfobulbales--7||o__Dongiales--1||o__Elsterales--1||o__LZORAL124-64-63--1||o__Planctomycetales--2||o__Rhizobiales--1:gtdb_phylum_counter=p__Desulfobacterota--47||p__Krumholzibacteriota--1||p__Planctomycetota--2||p__Proteobacteria--3:gtdb_species_counter=s__Desulfamplus magnetovallimortis--1||s__Desulfamplus sp015231395--1||s__Desulfamplus sp015231465--2||s__Desulfamplus sp015231705--1||s__Desulfamplus sp015232455--2||s__Desulfamplus sp015232465--1||s__Desulfamplus sp015232555--1||s__Desulfamplus sp015233755--1||s__Desulfobacter curvatus--1||s__Desulfobacter postgatei--1||s__Desulfobacter sp003538835--1||s__Desulfobacter vibrioformis--1||s__Desulfobacterium_B autotrophicum--1||s__Desulfobacterium_B sp016342325--1||s__Desulfobacula sp001799395--1||s__Desulfobacula sp003647385--1||s__Desulfobacula sp012031875--1||s__Desulfobacula sp013151635--2||s__Desulfobacula sp018821535--1||s__Desulfobacula sp018821715--3||s__Desulfobotulus alkaliphilus--1||s__Desulfobotulus mexicanus--1||s__Desulfofustis glycolicus--1||s__Desulfoluna butyratoxydans--1||s__Desulfoluna spongiiphila--1||s__Desulfopila aestuarii--1||s__Desulfopila sp005116655--1||s__Desulfopila sp010646885--2||s__Desulfopila_A inferna--1||s__Desulfospira joergensenii--2||s__Desulfotignum sp011389575--1||s__Desulfotignum sp011390235--1||s__Desulfotignum sp011390695--1||s__Gimesia alba--1||s__Gimesia fumaroli--1||s__LZORAL124-64-63 sp016744705--1||s__MADRE2 sp004796375--1||s__MnTg02 sp008974985--1||s__NBML01 sp013792075--1||s__NBML01 sp016743945--2||s__NBML01 sp016744295--1||s__NBML01 sp018816605--1||s__RDXE01 sp004292755--1||s__SYSU-D60009 sp003574735--1||s__SZUA-575 sp003249645--1:heptad_counter=MCP-24H--4||MCP-38H--254||MCP-42H--48:lbd_counter=:lca_tree=d__Bacteria:length_avg=95.0:length_max=123.0:length_min=46.0:length_std=19.58390695864096:length_sum=1710.0:mismatch_avg=20.444444444444443:mismatch_max=44.0:mismatch_min=6.0:mismatch_std=14.573231795566837:mismatch_sum=368.0:name=N817529:qcovhsp_avg=98.4888888888889:qcovhsp_max=100.0:qcovhsp_min=95.3:qcovhsp_std=1.5180827261380365:qcovhsp_sum=1772.8000000000002:qend_avg=94.61111111111111:qend_max=123.0:qend_min=48.0:qend_std=19.33950205846265:qend_sum=1703.0:qstart_avg=1.2777777777777777:qstart_max=3.0:qstart_min=1.0:qstart_std=0.6691131580686884:qstart_sum=23.0:ref_name_counter=GB_GCA_003574735.1_protein.faa_QORW01000015.1_42@PF00015_full_PFAM.491.667--9||GB_GCA_004292755.1_protein.faa_RDXE01000056.1_42@PF00015_full_PFAM.362.498--1||GB_GCA_006969625.1_protein.faa_CP030885.1_136@PF00015_full_PFAM.453.633--2||RS_GCF_000009985.1_protein.faa_NC_007626.1_3960@PF00015_full_PFAM.365.542--3||RS_GCF_003233655.1_protein.faa_NZ_CP029829.1_683@PF00015_full_PFAM.530.713--1||RS_GCF_004114935.1_protein.faa_NZ_CP022221.1_6337@PF00015_full_PFAM.245.321--2:scovhsp_avg=58.455555555555556:scovhsp_max=69.5:scovhsp_min=50.6:scovhsp_std=6.2033408667021295:scovhsp_sum=1052.2:send_avg=110.72222222222223:send_max=158.0:send_min=60.0:send_std=29.767344040774447:send_sum=1993.0:sstart_avg=16.833333333333332:sstart_max=48.0:sstart_min=1.0:sstart_std=16.198220672073106:sstart_sum=303.0],(((c0afa475-f5c0-441d-858e-6ccc080baf3c_2@MCPsignal.297.330:5e-09[&&NHX:Sample=rhizpot1:Type=capture:capture_class=c__Alphaproteobacteria:capture_domain=d__Bacteria:capture_family=f__Pleomorphomonadaceae:capture_genus=g__Oharaeibacter:capture_order=o__Rhizobiales:capture_phylum=p__Proteobacteria:capture_species=s__Oharaeibacter diazotrophicus:heptad=MCP-38H],((RS_GCF_014635325.1_protein.faa_NZ_BMCT01000001.1_527@PF00015_full_PFAM.371.664:5e-09[&&NHX:Type=GTDB:gtdb_class=c__Alphaproteobacteria:gtdb_domain=d__Bacteria:gtdb_family=f__Xanthobacteraceae:gtdb_genus=g__Azorhizobium:gtdb_order=o__Rhizobiales:gtdb_phylum=p__Proteobacteria:gtdb_species=s__Azorhizobium oxalatiphilum:heptad=MCP-38H:species=d__Bacteria_p__Proteobacteria_c__Alphaproteobacteria_o__Rhizobiales_f__Xanthobacteraceae_g__Azorhizobium_s__Azorhizobium oxalatiphilum],(RS_GCF_000010525.1_protein.faa_NC_009937.1_808@PF00015_full_PFAM.489.666:0.0225399[&&NHX:Type=GTDB:gtdb_class=c__Alphaproteobacteria:gtdb_domain=d__Bacteria:gtdb_family=f__Xanthobacteraceae:gtdb_genus=g__Azorhizobium:gtdb_order=o__Rhizobiales:gtdb_phylum=p__Proteobacteria:gtdb_species=s__Azorhizobium caulinodans:heptad=MCP-38H:species=d__Bacteria_p__Proteobacteria_c__Alphaproteobacteria_o__Rhizobiales_f__Xanthobacteraceae_g__Azorhizobium_s__Azorhizobium caulinodans],RS_GCF_000473085.1_protein.faa_NZ_AXBA01000020.1_60@PF00015_full_PFAM.497.666:5e-09[&&NHX:Type=GTDB:gtdb_class=c__Alphaproteobacteria:gtdb_domain=d__Bacteria:gtdb_family=f__Xanthobacteraceae:gtdb_genus=g__Azorhizobium:gtdb_order=o__Rhizobiales:gtdb_phylum=p__Proteobacteria:gtdb_species=s__Azorhizobium doebereinerae:heptad=MCP-38H:species=d__Bacteria_p__Proteobacteria_c__Alphaproteobacteria_o__Rhizobiales_f__Xanthobacteraceae_g__Azorhizobium_s__Azorhizobium doebereinerae])0.573:0.0653904[&&NHX:Sample_counter=:Type_counter=GTDB--2:capture_class_counter=:capture_domain_counter=:capture_family_counter=:capture_genus_counter=:capture_order_counter=:capture_phylum_counter=:capture_species_counter=:evoltype=D:gtdb_class_counter=c__Alphaproteobacteria--2:gtdb_domain_counter=d__Bacteria--2:gtdb_family_counter=f__Xanthobacteraceae--2:gtdb_genus_counter=g__Azorhizobium--2:gtdb_order_counter=o__Rhizobiales--2:gtdb_phylum_counter=p__Proteobacteria--2:gtdb_species_counter=s__Azorhizobium caulinodans--1||s__Azorhizobium doebereinerae--1:heptad_counter=MCP-38H--2:lbd_counter=:lca=d__Bacteria:lca_tree=g__Azorhizobium:name=N817534:ref_name_counter=])0.995:0.616289[&&NHX:Sample_counter=:Type_counter=GTDB--3:capture_class_counter=:capture_domain_counter=:capture_family_counter=:capture_genus_counter=:capture_order_counter=:capture_phylum_counter=:capture_species_counter=:evoltype=D:gtdb_class_counter=c__Alphaproteobacteria--3:gtdb_domain_counter=d__Bacteria--3:gtdb_family_counter=f__Xanthobacteraceae--3:gtdb_genus_counter=g__Azorhizobium--3:gtdb_order_counter=o__Rhizobiales--3:gtdb_phylum_counter=p__Proteobacteria--3:gtdb_species_counter=s__Azorhizobium caulinodans--1||s__Azorhizobium doebereinerae--1||s__Azorhizobium oxalatiphilum--1:heptad_counter=MCP-38H--3:lbd_counter=:lca=d__Bacteria:lca_tree=g__Azorhizobium:name=N817535:ref_name_counter=],(b54a5bcf-26ee-4c8a-bb01-0e3045d3848a_4@MCPsignal.44.81:1.3e-08[&&NHX:Sample=rhiztom3:Type=capture:capture_class=c__Actinomycetia:capture_domain=d__Bacteria:capture_family=f__Geodermatophilaceae:capture_genus=g__Blastococcus:capture_order=o__Mycobacteriales:capture_phylum=p__Actinobacteriota:capture_species=s__Blastococcus saxobsidens:heptad=MCP-38H],d03a1f16-43db-4ede-bad5-a04b5e7af320_6@MCPsignal.117.149:5e-09[&&NHX:Sample=rhiztom1:Type=capture:capture_class=c__Alphaproteobacteria:capture_domain=d__Bacteria:capture_family=f__JAFLCR01:capture_genus=g__JAFLCR01:capture_order=o__Rickettsiales:capture_phylum=p__Proteobacteria:capture_species=s__JAFLCR01 sp017302755:heptad=MCP-38H])0.709:0.0337072[&&NHX:Sample_counter=rhiztom1--1||rhiztom3--1:Type_counter=capture--2:capture_class_counter=c__Actinomycetia--1||c__Alphaproteobacteria--1:capture_domain_counter=d__Bacteria--2:capture_family_counter=f__Geodermatophilaceae--1||f__JAFLCR01--1:capture_genus_counter=g__Blastococcus--1||g__JAFLCR01--1:capture_order_counter=o__Mycobacteriales--1||o__Rickettsiales--1:capture_phylum_counter=p__Actinobacteriota--1||p__Proteobacteria--1:capture_species_counter=s__Blastococcus saxobsidens--1||s__JAFLCR01 sp017302755--1:gtdb_class_counter=:gtdb_domain_counter=:gtdb_family_counter=:gtdb_genus_counter=:gtdb_order_counter=:gtdb_phylum_counter=:gtdb_species_counter=:heptad_counter=MCP-38H--2:lbd_counter=:name=N817538:ref_name_counter=])0.781:0.0700531[&&NHX:Sample_counter=rhiztom1--1||rhiztom3--1:Type_counter=GTDB--3||capture--2:capture_class_counter=c__Actinomycetia--1||c__Alphaproteobacteria--1:capture_domain_counter=d__Bacteria--2:capture_family_counter=f__Geodermatophilaceae--1||f__JAFLCR01--1:capture_genus_counter=g__Blastococcus--1||g__JAFLCR01--1:capture_order_counter=o__Mycobacteriales--1||o__Rickettsiales--1:capture_phylum_counter=p__Actinobacteriota--1||p__Proteobacteria--1:capture_species_counter=s__Blastococcus saxobsidens--1||s__JAFLCR01 sp017302755--1:gtdb_class_counter=c__Alphaproteobacteria--3:gtdb_domain_counter=d__Bacteria--3:gtdb_family_counter=f__Xanthobacteraceae--3:gtdb_genus_counter=g__Azorhizobium--3:gtdb_order_counter=o__Rhizobiales--3:gtdb_phylum_counter=p__Proteobacteria--3:gtdb_species_counter=s__Azorhizobium caulinodans--1||s__Azorhizobium doebereinerae--1||s__Azorhizobium oxalatiphilum--1:heptad_counter=MCP-38H--5:lbd_counter=:lca_tree=g__Azorhizobium:name=N817539:ref_name_counter=])0:5e-09[&&NHX:Sample_counter=rhizpot1--1||rhiztom1--1||rhiztom3--1:Type_counter=GTDB--3||capture--3:capture_class_counter=c__Actinomycetia--1||c__Alphaproteobacteria--2:capture_domain_counter=d__Bacteria--3:capture_family_counter=f__Geodermatophilaceae--1||f__JAFLCR01--1||f__Pleomorphomonadaceae--1:capture_genus_counter=g__Blastococcus--1||g__JAFLCR01--1||g__Oharaeibacter--1:capture_order_counter=o__Mycobacteriales--1||o__Rhizobiales--1||o__Rickettsiales--1:capture_phylum_counter=p__Actinobacteriota--1||p__Proteobacteria--2:capture_species_counter=s__Blastococcus saxobsidens--1||s__JAFLCR01 sp017302755--1||s__Oharaeibacter diazotrophicus--1:gtdb_class_counter=c__Alphaproteobacteria--3:gtdb_domain_counter=d__Bacteria--3:gtdb_family_counter=f__Xanthobacteraceae--3:gtdb_genus_counter=g__Azorhizobium--3:gtdb_order_counter=o__Rhizobiales--3:gtdb_phylum_counter=p__Proteobacteria--3:gtdb_species_counter=s__Azorhizobium caulinodans--1||s__Azorhizobium doebereinerae--1||s__Azorhizobium oxalatiphilum--1:heptad_counter=MCP-38H--6:lbd_counter=:lca_tree=g__Azorhizobium:name=N817540:ref_name_counter=],5c796832-e7c7-46b3-94a5-913dd984e876_5@MCPsignal.13.67:0.122427[&&NHX:Sample=rhiztom1:Type=capture:capture_class=c__Actinomycetia:capture_domain=d__Bacteria:capture_family=f__Geodermatophilaceae:capture_genus=g__Blastococcus:capture_order=o__Mycobacteriales:capture_phylum=p__Actinobacteriota:capture_species=s__Blastococcus saxobsidens:heptad=MCP-38H])0.934:0.14006[&&NHX:Sample_counter=rhizpot1--1||rhiztom1--2||rhiztom3--1:Type_counter=GTDB--3||capture--4:capture_class_counter=c__Actinomycetia--2||c__Alphaproteobacteria--2:capture_domain_counter=d__Bacteria--4:capture_family_counter=f__Geodermatophilaceae--2||f__JAFLCR01--1||f__Pleomorphomonadaceae--1:capture_genus_counter=g__Blastococcus--2||g__JAFLCR01--1||g__Oharaeibacter--1:capture_order_counter=o__Mycobacteriales--2||o__Rhizobiales--1||o__Rickettsiales--1:capture_phylum_counter=p__Actinobacteriota--2||p__Proteobacteria--2:capture_species_counter=s__Blastococcus saxobsidens--2||s__JAFLCR01 sp017302755--1||s__Oharaeibacter diazotrophicus--1:gtdb_class_counter=c__Alphaproteobacteria--3:gtdb_domain_counter=d__Bacteria--3:gtdb_family_counter=f__Xanthobacteraceae--3:gtdb_genus_counter=g__Azorhizobium--3:gtdb_order_counter=o__Rhizobiales--3:gtdb_phylum_counter=p__Proteobacteria--3:gtdb_species_counter=s__Azorhizobium caulinodans--1||s__Azorhizobium doebereinerae--1||s__Azorhizobium oxalatiphilum--1:heptad_counter=MCP-38H--7:lbd_counter=:lca_tree=g__Azorhizobium:name=N817542:ref_name_counter=],(((a9b8990c-f46c-43fb-a4d6-dd813939deea_1@MCPsignal.62.102:0[&&NHX:Sample=rhiztom3:Type=capture:capture_class=c__Alphaproteobacteria:capture_domain=d__Bacteria:capture_family=f__CACIAM-22H2:capture_genus=g__JAEUKZ01:capture_order=o__CACIAM-22H2:capture_phylum=p__Proteobacteria:capture_species=s__JAEUKZ01 sp016793045:heptad=MCP-38H],74a8f1fd-cf79-414a-92a4-09ff0bcff2ab_2@MCPsignal.253.293:0[&&NHX:Sample=rhiztom3:Type=capture:capture_class=c__Alphaproteobacteria:capture_domain=d__Bacteria:capture_family=f__CACIAM-22H2:capture_genus=g__JAEUKZ01:capture_order=o__CACIAM-22H2:capture_phylum=p__Proteobacteria:capture_species=s__JAEUKZ01 sp016793045:heptad=MCP-38H]):5e-09[&&NHX:Sample_counter=rhiztom3--2:Type_counter=capture--2:capture_class_counter=c__Alphaproteobacteria--2:capture_domain_counter=d__Bacteria--2:capture_family_counter=f__CACIAM-22H2--2:capture_genus_counter=g__JAEUKZ01--2:capture_order_counter=o__CACIAM-22H2--2:capture_phylum_counter=p__Proteobacteria--2:capture_species_counter=s__JAEUKZ01 sp016793045--2:gtdb_class_counter=:gtdb_domain_counter=:gtdb_family_counter=:gtdb_genus_counter=:gtdb_order_counter=:gtdb_phylum_counter=:gtdb_species_counter=:heptad_counter=MCP-38H--2:lbd_counter=:name=N817545:ref_name_counter=],(RS_GCF_900102465.1_protein.faa_NZ_FNBW01000016.1_83@PF00015_full_PFAM.373.546:0.393867[&&NHX:Type=GTDB:gtdb_class=c__Alphaproteobacteria:gtdb_domain=d__Bacteria:gtdb_family=f__Thalassobaculaceae:gtdb_genus=g__Thalassobaculum:gtdb_order=o__Thalassobaculales:gtdb_phylum=p__Proteobacteria:gtdb_species=s__Thalassobaculum litoreum:heptad=MCP-38H:species=d__Bacteria_p__Proteobacteria_c__Alphaproteobacteria_o__Thalassobaculales_f__Thalassobaculaceae_g__Thalassobaculum_s__Thalassobaculum litoreum],((a1d612bc-79b3-5417-ab11-ab8e807b5261_4@MCPsignal.694.747:0.221681[&&NHX:Sample=rhizpot3:Type=capture:capture_class=c__Actinomycetia:capture_domain=d__Bacteria:capture_family=f__Geodermatophilaceae:capture_genus=g__Blastococcus:capture_order=o__Mycobacteriales:capture_phylum=p__Actinobacteriota:capture_species=s__Blastococcus saxobsidens:heptad=MCP-38H],(GB_GCA_004292755.1_protein.faa_RDXE01000053.1_41@PF00015_full_PFAM.201.478:0.0627053[&&NHX:Type=GTDB:gtdb_class=c__Alphaproteobacteria:gtdb_domain=d__Bacteria:gtdb_family=f__Elsteraceae:gtdb_genus=g__RDXE01:gtdb_order=o__Elsterales:gtdb_phylum=p__Proteobacteria:gtdb_species=s__RDXE01 sp004292755:heptad=MCP-38H:species=d__Bacteria_p__Proteobacteria_c__Alphaproteobacteria_o__Elsterales_f__Elsteraceae_g__RDXE01_s__RDXE01 sp004292755],GB_GCA_013297545.1_protein.faa_JAAFHH010000096.1_1@PF00015_full_PFAM.199.478:0.0991755[&&NHX:Type=GTDB:gtdb_class=c__Alphaproteobacteria:gtdb_domain=d__Bacteria:gtdb_family=f__Elsteraceae:gtdb_genus=g__RDXE01:gtdb_order=o__Elsterales:gtdb_phylum=p__Proteobacteria:gtdb_species=s__RDXE01 sp013297545:heptad=MCP-38H:species=d__Bacteria_p__Proteobacteria_c__Alphaproteobacteria_o__Elsterales_f__Elsteraceae_g__RDXE01_s__RDXE01 sp013297545])0.959:0.431397[&&NHX:Sample_counter=:Type_counter=GTDB--2:capture_class_counter=:capture_domain_counter=:capture_family_counter=:capture_genus_counter=:capture_order_counter=:capture_phylum_counter=:capture_species_counter=:evoltype=D:gtdb_class_counter=c__Alphaproteobacteria--2:gtdb_domain_counter=d__Bacteria--2:gtdb_family_counter=f__Elsteraceae--2:gtdb_genus_counter=g__RDXE01--2:gtdb_order_counter=o__Elsterales--2:gtdb_phylum_counter=p__Proteobacteria--2:gtdb_species_counter=s__RDXE01 sp004292755--1||s__RDXE01 sp013297545--1:heptad_counter=MCP-38H--2:lbd_counter=:lca=d__Bacteria:lca_tree=g__RDXE01:name=N817550:ref_name_counter=])0.802:0.123096[&&NHX:Sample_counter=rhizpot3--1:Type_counter=GTDB--2||capture--1:capture_class_counter=c__Actinomycetia--1:capture_domain_counter=d__Bacteria--1:capture_family_counter=f__Geodermatophilaceae--1:capture_genus_counter=g__Blastococcus--1:capture_order_counter=o__Mycobacteriales--1:capture_phylum_counter=p__Actinobacteriota--1:capture_species_counter=s__Blastococcus saxobsidens--1:gtdb_class_counter=c__Alphaproteobacteria--2:gtdb_domain_counter=d__Bacteria--2:gtdb_family_counter=f__Elsteraceae--2:gtdb_genus_counter=g__RDXE01--2:gtdb_order_counter=o__Elsterales--2:gtdb_phylum_counter=p__Proteobacteria--2:gtdb_species_counter=s__RDXE01 sp004292755--1||s__RDXE01 sp013297545--1:heptad_counter=MCP-38H--3:lbd_counter=:lca_tree=g__RDXE01:name=N817551:ref_name_counter=],RS_GCF_000802185.1_protein.faa_NZ_KN676113.1_1755@PF00015_full_PFAM.367.548:0.419002[&&NHX:Type=GTDB:gtdb_class=c__Alphaproteobacteria:gtdb_domain=d__Bacteria:gtdb_family=f__Acetobacteraceae:gtdb_genus=g__Belnapia:gtdb_order=o__Acetobacterales:gtdb_phylum=p__Proteobacteria:gtdb_species=s__Belnapia sp000802185:heptad=MCP-38H:species=d__Bacteria_p__Proteobacteria_c__Alphaproteobacteria_o__Acetobacterales_f__Acetobacteraceae_g__Belnapia_s__Belnapia sp000802185])0.003:0.0464771[&&NHX:Sample_counter=rhizpot3--1:Type_counter=GTDB--3||capture--1:capture_class_counter=c__Actinomycetia--1:capture_domain_counter=d__Bacteria--1:capture_family_counter=f__Geodermatophilaceae--1:capture_genus_counter=g__Blastococcus--1:capture_order_counter=o__Mycobacteriales--1:capture_phylum_counter=p__Actinobacteriota--1:capture_species_counter=s__Blastococcus saxobsidens--1:gtdb_class_counter=c__Alphaproteobacteria--3:gtdb_domain_counter=d__Bacteria--3:gtdb_family_counter=f__Acetobacteraceae--1||f__Elsteraceae--2:gtdb_genus_counter=g__Belnapia--1||g__RDXE01--2:gtdb_order_counter=o__Acetobacterales--1||o__Elsterales--2:gtdb_phylum_counter=p__Proteobacteria--3:gtdb_species_counter=s__Belnapia sp000802185--1||s__RDXE01 sp004292755--1||s__RDXE01 sp013297545--1:heptad_counter=MCP-38H--4:lbd_counter=:lca_tree=c__Alphaproteobacteria:name=N817553:ref_name_counter=])0.826:0.0651594[&&NHX:Sample_counter=rhizpot3--1:Type_counter=GTDB--4||capture--1:capture_class_counter=c__Actinomycetia--1:capture_domain_counter=d__Bacteria--1:capture_family_counter=f__Geodermatophilaceae--1:capture_genus_counter=g__Blastococcus--1:capture_order_counter=o__Mycobacteriales--1:capture_phylum_counter=p__Actinobacteriota--1:capture_species_counter=s__Blastococcus saxobsidens--1:gtdb_class_counter=c__Alphaproteobacteria--4:gtdb_domain_counter=d__Bacteria--4:gtdb_family_counter=f__Acetobacteraceae--1||f__Elsteraceae--2||f__Thalassobaculaceae--1:gtdb_genus_counter=g__Belnapia--1||g__RDXE01--2||g__Thalassobaculum--1:gtdb_order_counter=o__Acetobacterales--1||o__Elsterales--2||o__Thalassobaculales--1:gtdb_phylum_counter=p__Proteobacteria--4:gtdb_species_counter=s__Belnapia sp000802185--1||s__RDXE01 sp004292755--1||s__RDXE01 sp013297545--1||s__Thalassobaculum litoreum--1:heptad_counter=MCP-38H--5:lbd_counter=:lca_tree=c__Alphaproteobacteria:name=N817554:ref_name_counter=])0:6e-09[&&NHX:Sample_counter=rhizpot3--1||rhiztom3--2:Type_counter=GTDB--4||capture--3:capture_class_counter=c__Actinomycetia--1||c__Alphaproteobacteria--2:capture_domain_counter=d__Bacteria--3:capture_family_counter=f__CACIAM-22H2--2||f__Geodermatophilaceae--1:capture_genus_counter=g__Blastococcus--1||g__JAEUKZ01--2:capture_order_counter=o__CACIAM-22H2--2||o__Mycobacteriales--1:capture_phylum_counter=p__Actinobacteriota--1||p__Proteobacteria--2:capture_species_counter=s__Blastococcus saxobsidens--1||s__JAEUKZ01 sp016793045--2:gtdb_class_counter=c__Alphaproteobacteria--4:gtdb_domain_counter=d__Bacteria--4:gtdb_family_counter=f__Acetobacteraceae--1||f__Elsteraceae--2||f__Thalassobaculaceae--1:gtdb_genus_counter=g__Belnapia--1||g__RDXE01--2||g__Thalassobaculum--1:gtdb_order_counter=o__Acetobacterales--1||o__Elsterales--2||o__Thalassobaculales--1:gtdb_phylum_counter=p__Proteobacteria--4:gtdb_species_counter=s__Belnapia sp000802185--1||s__RDXE01 sp004292755--1||s__RDXE01 sp013297545--1||s__Thalassobaculum litoreum--1:heptad_counter=MCP-38H--7:lbd_counter=:lca_tree=c__Alphaproteobacteria:name=N817555:ref_name_counter=],2c739180-2afe-425b-89b3-5012297eba59_4@MCPsignal.31.81:5e-09[&&NHX:Sample=rhiztom3:Type=capture:capture_class=c__Actinomycetia:capture_domain=d__Bacteria:capture_family=f__Geodermatophilaceae:capture_genus=g__Blastococcus:capture_order=o__Mycobacteriales:capture_phylum=p__Actinobacteriota:capture_species=s__Blastococcus saxobsidens:heptad=MCP-38H])0.762:0.0323169[&&NHX:Sample_counter=rhizpot3--1||rhiztom3--3:Type_counter=GTDB--4||capture--4:capture_class_counter=c__Actinomycetia--2||c__Alphaproteobacteria--2:capture_domain_counter=d__Bacteria--4:capture_family_counter=f__CACIAM-22H2--2||f__Geodermatophilaceae--2:capture_genus_counter=g__Blastococcus--2||g__JAEUKZ01--2:capture_order_counter=o__CACIAM-22H2--2||o__Mycobacteriales--2:capture_phylum_counter=p__Actinobacteriota--2||p__Proteobacteria--2:capture_species_counter=s__Blastococcus saxobsidens--2||s__JAEUKZ01 sp016793045--2:gtdb_class_counter=c__Alphaproteobacteria--4:gtdb_domain_counter=d__Bacteria--4:gtdb_family_counter=f__Acetobacteraceae--1||f__Elsteraceae--2||f__Thalassobaculaceae--1:gtdb_genus_counter=g__Belnapia--1||g__RDXE01--2||g__Thalassobaculum--1:gtdb_order_counter=o__Acetobacterales--1||o__Elsterales--2||o__Thalassobaculales--1:gtdb_phylum_counter=p__Proteobacteria--4:gtdb_species_counter=s__Belnapia sp000802185--1||s__RDXE01 sp004292755--1||s__RDXE01 sp013297545--1||s__Thalassobaculum litoreum--1:heptad_counter=MCP-38H--8:lbd_counter=:lca_tree=c__Alphaproteobacteria:name=N817557:ref_name_counter=])0.8:0.0712318[&&NHX:Sample_counter=rhizpot1--1||rhizpot3--1||rhiztom1--2||rhiztom3--4:Type_counter=GTDB--7||capture--8:capture_class_counter=c__Actinomycetia--4||c__Alphaproteobacteria--4:capture_domain_counter=d__Bacteria--8:capture_family_counter=f__CACIAM-22H2--2||f__Geodermatophilaceae--4||f__JAFLCR01--1||f__Pleomorphomonadaceae--1:capture_genus_counter=g__Blastococcus--4||g__JAEUKZ01--2||g__JAFLCR01--1||g__Oharaeibacter--1:capture_order_counter=o__CACIAM-22H2--2||o__Mycobacteriales--4||o__Rhizobiales--1||o__Rickettsiales--1:capture_phylum_counter=p__Actinobacteriota--4||p__Proteobacteria--4:capture_species_counter=s__Blastococcus saxobsidens--4||s__JAEUKZ01 sp016793045--2||s__JAFLCR01 sp017302755--1||s__Oharaeibacter diazotrophicus--1:gtdb_class_counter=c__Alphaproteobacteria--7:gtdb_domain_counter=d__Bacteria--7:gtdb_family_counter=f__Acetobacteraceae--1||f__Elsteraceae--2||f__Thalassobaculaceae--1||f__Xanthobacteraceae--3:gtdb_genus_counter=g__Azorhizobium--3||g__Belnapia--1||g__RDXE01--2||g__Thalassobaculum--1:gtdb_order_counter=o__Acetobacterales--1||o__Elsterales--2||o__Rhizobiales--3||o__Thalassobaculales--1:gtdb_phylum_counter=p__Proteobacteria--7:gtdb_species_counter=s__Azorhizobium caulinodans--1||s__Azorhizobium doebereinerae--1||s__Azorhizobium oxalatiphilum--1||s__Belnapia sp000802185--1||s__RDXE01 sp004292755--1||s__RDXE01 sp013297545--1||s__Thalassobaculum litoreum--1:heptad_counter=MCP-38H--15:lbd_counter=:lca_tree=c__Alphaproteobacteria:name=N817558:ref_name_counter=])0.757:0.0294465[&&NHX:Sample_counter=rhizpot1--26||rhizpot2--6||rhizpot3--14||rhiztom1--53||rhiztom2--53||rhiztom3--109:Type_counter=GTDB--60||capture--261:besthit_avg=78.29444444444445:besthit_max=94.1:besthit_min=58.1:besthit_std=12.452331330138769:besthit_sum=1409.3000000000002:bitscore_avg=124.2277777777778:bitscore_max=163.0:bitscore_min=74.7:bitscore_std=26.91362667225647:bitscore_sum=2236.1000000000004:capture_class_counter=c__Acidobacteriae--3||c__Actinomycetia--68||c__Alphaproteobacteria--95||c__Clostridia--5||c__Gammaproteobacteria--67||c__Geothermincolia--8||c__Halobacteria--6||c__Myxococcia--1||c__Polyangia--2||c__Sericytochromatia--6:capture_domain_counter=d__Archaea--6||d__Bacteria--255:capture_family_counter=f__Aeromonadaceae--2||f__Azospirillaceae--2||f__Beijerinckiaceae--19||f__Burkholderiaceae--4||f__CACIAM-22H2--31||f__Caulobacteraceae--1||f__Chromobacteriaceae--1||f__Competibacteraceae--1||f__Devosiaceae--1||f__Dongiaceae--4||f__Enterobacteriaceae--1||f__Geodermatophilaceae--66||f__JAFLCR01--1||f__JAHDSF01--2||f__Ketobacteraceae--1||f__Lachnospiraceae--1||f__Maricaulaceae--3||f__Micromonosporaceae--1||f__Micropepsaceae--2||f__Myxococcaceae--1||f__Natrialbaceae--6||f__Oscillospiraceae--4||f__Pleomorphomonadaceae--3||f__Polyangiaceae--2||f__Pseudomonadaceae--49||f__Quadrisphaeraceae--1||f__RBG-13-55-18--8||f__Rhodocyclaceae--5||f__Rhodospirillaceae--5||f__SG8-11--2||f__Sphingomonadaceae--8||f__Stappiaceae--6||f__UBA11136--2||f__UBA2964--1||f__UBA4093--6||f__UBA7541--3||f__Vibrionaceae--1||f__Xanthobacteraceae--4:capture_genus_counter=g__Acidoferrum--3||g__Acidovorax_A--1||g__Aeromonas--2||g__Alpha-05--4||g__Alteraurantiacibacter--1||g__Aquabacterium--1||g__Azospirillum--1||g__BN140002--1||g__Blastococcus--66||g__Bosea--8||g__Bradyrhizobium--3||g__CAIOYC01--1||g__CAIVJW01--1||g__COE1--1||g__Caenispirillum--1||g__Corallococcus--1||g__Crenobacter--1||g__Devosia--1||g__Glycocaulis--3||g__JABDRL01--1||g__JACZKS01--1||g__JAEUKZ01--31||g__JAFLCR01--1||g__JAGIBK01--6||g__JAHDSF01--1||g__Ketobacter--1||g__Methylobacterium--4||g__Methylosinus--5||g__Microvirga--1||g__NIC37A-2--1||g__Natrinema--6||g__Novosphingobium--4||g__Oharaeibacter--3||g__Pectobacterium--1||g__Plasticicumulans--1||g__Propionivibrio--1||g__Pseudomonas--21||g__Pseudomonas_E--28||g__Quadrisphaera--1||g__RI-112--1||g__Rhizobacter--2||g__Rhizomicrobium--2||g__Rhodoplanes--1||g__SURF-21--8||g__SYSU-D60009--4||g__Sphingomonas--3||g__Stappia--6||g__Thauera--4||g__UBA11136--2||g__UBA2658--4||g__UBA6920--2||g__Vibrio--1||g__WHUE01--1:capture_order_counter=o__Acidoferrales--3||o__Actinomycetales--1||o__Azospirillales--2||o__Burkholderiales--10||o__CACIAM-22H2--31||o__Caulobacterales--4||o__Competibacterales--1||o__Dongiales--4||o__Enterobacterales--4||o__Geothermincolales--8||o__Halobacteriales--6||o__Lachnospirales--1||o__MPNO01--1||o__Micropepsales--2||o__Mycobacteriales--67||o__Myxococcales--1||o__Oscillospirales--4||o__Polyangiales--2||o__Pseudomonadales--50||o__Rhizobiales--33||o__Rhodospirillales--7||o__Rickettsiales--1||o__S15B-MN24--6||o__SG8-11--2||o__Sphingomonadales--8||o__UBA11136--2:capture_phylum_counter=p__Acidobacteriota--3||p__Actinobacteriota--76||p__Cyanobacteria--6||p__Firmicutes_A--5||p__Halobacteriota--6||p__Myxococcota--3||p__Proteobacteria--162:capture_species_counter=s__Acidoferrum sp003224105--3||s__Acidovorax_A wautersii--1||s__Aeromonas hydrophila--1||s__Aeromonas salmonicida--1||s__Alpha-05 sp001603335--4||s__Alteraurantiacibacter buctensis--1||s__Aquabacterium parvum--1||s__Azospirillum oleiclasticum--1||s__BN140002 sp008386575--1||s__Blastococcus saxobsidens--66||s__Bosea lathyri--2||s__Bosea sp001713455--1||s__Bosea sp900466745--5||s__Bradyrhizobium jicamae--1||s__Bradyrhizobium sp000239795--1||s__Bradyrhizobium sp000473045--1||s__CAIOYC01 sp903837135--1||s__CAIVJW01 sp903906315--1||s__COE1 sp009774375--1||s__Caenispirillum bisanense--1||s__Corallococcus sp016458225--1||s__Crenobacter cavernae--1||s__Devosia sp018820005--1||s__Glycocaulis alkaliphilus--2||s__Glycocaulis profundi--1||s__JABDRL01 sp013041765--1||s__JACZKS01 sp014859895--1||s__JAEUKZ01 sp016793045--31||s__JAFLCR01 sp017302755--1||s__JAGIBK01 sp017744355--6||s__JAHDSF01 sp018432935--1||s__Ketobacter sp002471665--1||s__Methylobacterium sp900112625--3||s__Methylobacterium tarhaniae--1||s__Methylosinus trichosporium--5||s__Microvirga sp015694425--1||s__NIC37A-2 sp002085155--1||s__Natrinema salaciae--6||s__Novosphingobium pokkalii--1||s__Novosphingobium sp002280675--3||s__Oharaeibacter diazotrophicus--3||s__Pectobacterium carotovorum--1||s__Plasticicumulans sp003962905--1||s__Propionivibrio sp018262095--1||s__Pseudomonas nitritireducens_A--17||s__Pseudomonas nitroreducens_B--3||s__Pseudomonas sp000349845--1||s__Pseudomonas_E alcaligenes_C--1||s__Pseudomonas_E asplenii_A--1||s__Pseudomonas_E composti--9||s__Pseudomonas_E guguanensis--1||s__Pseudomonas_E indoloxydans--1||s__Pseudomonas_E pudica--1||s__Pseudomonas_E reactans--3||s__Pseudomonas_E simiae--1||s__Pseudomonas_E sp002843605--5||s__Pseudomonas_E sp014268505--2||s__Pseudomonas_E sp014268825--1||s__Pseudomonas_E sp900585905--1||s__Pseudomonas_E viridiflava_C--1||s__Quadrisphaera granulorum--1||s__RI-112 sp016124535--1||s__Rhizobacter sp000800095--2||s__Rhizomicrobium sp018241025--2||s__Rhodoplanes serenus--1||s__SURF-21 sp003598015--8||s__SYSU-D60009 sp003574735--2||s__SYSU-D60009 sp016794075--2||s__Sphingomonas sp001421995--1||s__Sphingomonas sp003946805--2||s__Stappia sp016774605--2||s__Stappia stellulata--4||s__Thauera sp017997795--4||s__UBA11136 sp016776635--2||s__UBA2658 sp018053145--4||s__UBA6920 sp002448875--2||s__Vibrio cidicii--1||s__WHUE01 sp009377375--1:evalue_avg=9.877819477791336e-21:evalue_max=1.57e-19:evalue_min=2.33e-52:evalue_std=3.704159528635623e-20:evalue_sum=1.7780075060024404e-19:gapopen_avg=0.3888888888888889:gapopen_max=2.0:gapopen_min=0.0:gapopen_std=0.6978023391872253:gapopen_sum=7.0:gtdb_class_counter=c__Alphaproteobacteria--10||c__Desulfobacteria--40||c__Desulfobulbia--7||c__Krumholzibacteria--1||c__Planctomycetia--2:gtdb_domain_counter=d__Bacteria--60:gtdb_family_counter=f__Acetobacteraceae--1||f__Desulfobacteraceae--36||f__Desulfocapsaceae--7||f__Desulfolunaceae--2||f__Desulforegulaceae--2||f__Dongiaceae--1||f__Elsteraceae--3||f__LZORAL124-64-63--1||f__Methyloligellaceae--1||f__Planctomycetaceae--2||f__Thalassobaculaceae--1||f__Xanthobacteraceae--3:gtdb_genus_counter=g__Azorhizobium--3||g__Belnapia--1||g__Desulfamplus--10||g__Desulfobacter--4||g__Desulfobacterium_B--2||g__Desulfobacula--9||g__Desulfobotulus--2||g__Desulfofustis--1||g__Desulfoluna--2||g__Desulfopila--4||g__Desulfopila_A--1||g__Desulfospira--2||g__Desulfotignum--3||g__Gimesia--2||g__LZORAL124-64-63--1||g__MADRE2--1||g__MnTg02--1||g__NBML01--5||g__RDXE01--3||g__SYSU-D60009--1||g__SZUA-575--1||g__Thalassobaculum--1:gtdb_order_counter=o__Acetobacterales--1||o__Desulfobacterales--40||o__Desulfobulbales--7||o__Dongiales--1||o__Elsterales--3||o__LZORAL124-64-63--1||o__Planctomycetales--2||o__Rhizobiales--4||o__Thalassobaculales--1:gtdb_phylum_counter=p__Desulfobacterota--47||p__Krumholzibacteriota--1||p__Planctomycetota--2||p__Proteobacteria--10:gtdb_species_counter=s__Azorhizobium caulinodans--1||s__Azorhizobium doebereinerae--1||s__Azorhizobium oxalatiphilum--1||s__Belnapia sp000802185--1||s__Desulfamplus magnetovallimortis--1||s__Desulfamplus sp015231395--1||s__Desulfamplus sp015231465--2||s__Desulfamplus sp015231705--1||s__Desulfamplus sp015232455--2||s__Desulfamplus sp015232465--1||s__Desulfamplus sp015232555--1||s__Desulfamplus sp015233755--1||s__Desulfobacter curvatus--1||s__Desulfobacter postgatei--1||s__Desulfobacter sp003538835--1||s__Desulfobacter vibrioformis--1||s__Desulfobacterium_B autotrophicum--1||s__Desulfobacterium_B sp016342325--1||s__Desulfobacula sp001799395--1||s__Desulfobacula sp003647385--1||s__Desulfobacula sp012031875--1||s__Desulfobacula sp013151635--2||s__Desulfobacula sp018821535--1||s__Desulfobacula sp018821715--3||s__Desulfobotulus alkaliphilus--1||s__Desulfobotulus mexicanus--1||s__Desulfofustis glycolicus--1||s__Desulfoluna butyratoxydans--1||s__Desulfoluna spongiiphila--1||s__Desulfopila aestuarii--1||s__Desulfopila sp005116655--1||s__Desulfopila sp010646885--2||s__Desulfopila_A inferna--1||s__Desulfospira joergensenii--2||s__Desulfotignum sp011389575--1||s__Desulfotignum sp011390235--1||s__Desulfotignum sp011390695--1||s__Gimesia alba--1||s__Gimesia fumaroli--1||s__LZORAL124-64-63 sp016744705--1||s__MADRE2 sp004796375--1||s__MnTg02 sp008974985--1||s__NBML01 sp013792075--1||s__NBML01 sp016743945--2||s__NBML01 sp016744295--1||s__NBML01 sp018816605--1||s__RDXE01 sp004292755--2||s__RDXE01 sp013297545--1||s__SYSU-D60009 sp003574735--1||s__SZUA-575 sp003249645--1||s__Thalassobaculum litoreum--1:heptad_counter=MCP-24H--4||MCP-38H--269||MCP-42H--48:lbd_counter=:lca_tree=d__Bacteria:length_avg=95.0:length_max=123.0:length_min=46.0:length_std=19.58390695864096:length_sum=1710.0:mismatch_avg=20.444444444444443:mismatch_max=44.0:mismatch_min=6.0:mismatch_std=14.573231795566837:mismatch_sum=368.0:name=N817559:qcovhsp_avg=98.4888888888889:qcovhsp_max=100.0:qcovhsp_min=95.3:qcovhsp_std=1.5180827261380365:qcovhsp_sum=1772.8000000000002:qend_avg=94.61111111111111:qend_max=123.0:qend_min=48.0:qend_std=19.33950205846265:qend_sum=1703.0:qstart_avg=1.2777777777777777:qstart_max=3.0:qstart_min=1.0:qstart_std=0.6691131580686884:qstart_sum=23.0:ref_name_counter=GB_GCA_003574735.1_protein.faa_QORW01000015.1_42@PF00015_full_PFAM.491.667--9||GB_GCA_004292755.1_protein.faa_RDXE01000056.1_42@PF00015_full_PFAM.362.498--1||GB_GCA_006969625.1_protein.faa_CP030885.1_136@PF00015_full_PFAM.453.633--2||RS_GCF_000009985.1_protein.faa_NC_007626.1_3960@PF00015_full_PFAM.365.542--3||RS_GCF_003233655.1_protein.faa_NZ_CP029829.1_683@PF00015_full_PFAM.530.713--1||RS_GCF_004114935.1_protein.faa_NZ_CP022221.1_6337@PF00015_full_PFAM.245.321--2:scovhsp_avg=58.455555555555556:scovhsp_max=69.5:scovhsp_min=50.6:scovhsp_std=6.2033408667021295:scovhsp_sum=1052.2:send_avg=110.72222222222223:send_max=158.0:send_min=60.0:send_std=29.767344040774447:send_sum=1993.0:sstart_avg=16.833333333333332:sstart_max=48.0:sstart_min=1.0:sstart_std=16.198220672073106:sstart_sum=303.0],((1c8f4859-f02b-4335-aa0d-17656b019515_4@MCPsignal.323.405:0.0887745[&&NHX:Sample=rhiztom2:Type=capture:capture_class=c__Hydrogenedentia:capture_domain=d__Bacteria:capture_family=f__SLHB01:capture_genus=g__JACRLJ01:capture_order=o__Hydrogenedentiales:capture_phylum=p__Hydrogenedentota:capture_species=s__JACRLJ01 sp016215105:heptad=MCP-38H],551033a0-76c5-5ac7-bbc9-badf45af7e50_3@MCPsignal.420.469:0.538049[&&NHX:Sample=rhizpot1:Type=capture:capture_class=c__Alphaproteobacteria:capture_domain=d__Bacteria:capture_family=f__Azospirillaceae:capture_genus=g__Skermanella:capture_order=o__Azospirillales:capture_phylum=p__Proteobacteria:capture_species=s__Skermanella aerolata:heptad=MCP-38H])0.727:0.0686614[&&NHX:Sample_counter=rhizpot1--1||rhiztom2--1:Type_counter=capture--2:capture_class_counter=c__Alphaproteobacteria--1||c__Hydrogenedentia--1:capture_domain_counter=d__Bacteria--2:capture_family_counter=f__Azospirillaceae--1||f__SLHB01--1:capture_genus_counter=g__JACRLJ01--1||g__Skermanella--1:capture_order_counter=o__Azospirillales--1||o__Hydrogenedentiales--1:capture_phylum_counter=p__Hydrogenedentota--1||p__Proteobacteria--1:capture_species_counter=s__JACRLJ01 sp016215105--1||s__Skermanella aerolata--1:gtdb_class_counter=:gtdb_domain_counter=:gtdb_family_counter=:gtdb_genus_counter=:gtdb_order_counter=:gtdb_phylum_counter=:gtdb_species_counter=:heptad_counter=MCP-38H--2:lbd_counter=:name=N817562:ref_name_counter=],(768e8bf4-f5e8-4e9b-b19a-98a5dc6761b3_5@MCPsignal.341.388:1e-08[&&NHX:Sample=rhiztom2:Type=capture:capture_class=c__Alphaproteobacteria:capture_domain=d__Bacteria:capture_family=f__Beijerinckiaceae:capture_genus=g__Bosea:capture_order=o__Rhizobiales:capture_phylum=p__Proteobacteria:capture_species=s__Bosea sp900466745:heptad=MCP-38H],2fe48927-3241-4cad-af28-56417f26e92d_3@MCPsignal.153.283:0.36142[&&NHX:Sample=rhiztom3:Type=capture:capture_class=c__Desulfovibrionia:capture_domain=d__Bacteria:capture_family=f__Desulfovibrionaceae:capture_genus=g__Solidesulfovibrio:capture_order=o__Desulfovibrionales:capture_phylum=p__Desulfobacterota_I:capture_species=s__Solidesulfovibrio magneticus_A:heptad=MCP-38H])0.203:0.0124132[&&NHX:Sample_counter=rhiztom2--1||rhiztom3--1:Type_counter=capture--2:capture_class_counter=c__Alphaproteobacteria--1||c__Desulfovibrionia--1:capture_domain_counter=d__Bacteria--2:capture_family_counter=f__Beijerinckiaceae--1||f__Desulfovibrionaceae--1:capture_genus_counter=g__Bosea--1||g__Solidesulfovibrio--1:capture_order_counter=o__Desulfovibrionales--1||o__Rhizobiales--1:capture_phylum_counter=p__Desulfobacterota_I--1||p__Proteobacteria--1:capture_species_counter=s__Bosea sp900466745--1||s__Solidesulfovibrio magneticus_A--1:gtdb_class_counter=:gtdb_domain_counter=:gtdb_family_counter=:gtdb_genus_counter=:gtdb_order_counter=:gtdb_phylum_counter=:gtdb_species_counter=:heptad_counter=MCP-38H--2:lbd_counter=:name=N817565:ref_name_counter=])0.705:0.0418445[&&NHX:Sample_counter=rhizpot1--1||rhiztom2--2||rhiztom3--1:Type_counter=capture--4:capture_class_counter=c__Alphaproteobacteria--2||c__Desulfovibrionia--1||c__Hydrogenedentia--1:capture_domain_counter=d__Bacteria--4:capture_family_counter=f__Azospirillaceae--1||f__Beijerinckiaceae--1||f__Desulfovibrionaceae--1||f__SLHB01--1:capture_genus_counter=g__Bosea--1||g__JACRLJ01--1||g__Skermanella--1||g__Solidesulfovibrio--1:capture_order_counter=o__Azospirillales--1||o__Desulfovibrionales--1||o__Hydrogenedentiales--1||o__Rhizobiales--1:capture_phylum_counter=p__Desulfobacterota_I--1||p__Hydrogenedentota--1||p__Proteobacteria--2:capture_species_counter=s__Bosea sp900466745--1||s__JACRLJ01 sp016215105--1||s__Skermanella aerolata--1||s__Solidesulfovibrio magneticus_A--1:gtdb_class_counter=:gtdb_domain_counter=:gtdb_family_counter=:gtdb_genus_counter=:gtdb_order_counter=:gtdb_phylum_counter=:gtdb_species_counter=:heptad_counter=MCP-38H--4:lbd_counter=:name=N817566:ref_name_counter=])0.942:0.0802217[&&NHX:Sample_counter=rhizpot1--27||rhizpot2--6||rhizpot3--14||rhiztom1--53||rhiztom2--55||rhiztom3--110:Type_counter=GTDB--60||capture--265:besthit_avg=78.29444444444445:besthit_max=94.1:besthit_min=58.1:besthit_std=12.452331330138769:besthit_sum=1409.3000000000002:bitscore_avg=124.2277777777778:bitscore_max=163.0:bitscore_min=74.7:bitscore_std=26.91362667225647:bitscore_sum=2236.1000000000004:capture_class_counter=c__Acidobacteriae--3||c__Actinomycetia--68||c__Alphaproteobacteria--97||c__Clostridia--5||c__Desulfovibrionia--1||c__Gammaproteobacteria--67||c__Geothermincolia--8||c__Halobacteria--6||c__Hydrogenedentia--1||c__Myxococcia--1||c__Polyangia--2||c__Sericytochromatia--6:capture_domain_counter=d__Archaea--6||d__Bacteria--259:capture_family_counter=f__Aeromonadaceae--2||f__Azospirillaceae--3||f__Beijerinckiaceae--20||f__Burkholderiaceae--4||f__CACIAM-22H2--31||f__Caulobacteraceae--1||f__Chromobacteriaceae--1||f__Competibacteraceae--1||f__Desulfovibrionaceae--1||f__Devosiaceae--1||f__Dongiaceae--4||f__Enterobacteriaceae--1||f__Geodermatophilaceae--66||f__JAFLCR01--1||f__JAHDSF01--2||f__Ketobacteraceae--1||f__Lachnospiraceae--1||f__Maricaulaceae--3||f__Micromonosporaceae--1||f__Micropepsaceae--2||f__Myxococcaceae--1||f__Natrialbaceae--6||f__Oscillospiraceae--4||f__Pleomorphomonadaceae--3||f__Polyangiaceae--2||f__Pseudomonadaceae--49||f__Quadrisphaeraceae--1||f__RBG-13-55-18--8||f__Rhodocyclaceae--5||f__Rhodospirillaceae--5||f__SG8-11--2||f__SLHB01--1||f__Sphingomonadaceae--8||f__Stappiaceae--6||f__UBA11136--2||f__UBA2964--1||f__UBA4093--6||f__UBA7541--3||f__Vibrionaceae--1||f__Xanthobacteraceae--4:capture_genus_counter=g__Acidoferrum--3||g__Acidovorax_A--1||g__Aeromonas--2||g__Alpha-05--4||g__Alteraurantiacibacter--1||g__Aquabacterium--1||g__Azospirillum--1||g__BN140002--1||g__Blastococcus--66||g__Bosea--9||g__Bradyrhizobium--3||g__CAIOYC01--1||g__CAIVJW01--1||g__COE1--1||g__Caenispirillum--1||g__Corallococcus--1||g__Crenobacter--1||g__Devosia--1||g__Glycocaulis--3||g__JABDRL01--1||g__JACRLJ01--1||g__JACZKS01--1||g__JAEUKZ01--31||g__JAFLCR01--1||g__JAGIBK01--6||g__JAHDSF01--1||g__Ketobacter--1||g__Methylobacterium--4||g__Methylosinus--5||g__Microvirga--1||g__NIC37A-2--1||g__Natrinema--6||g__Novosphingobium--4||g__Oharaeibacter--3||g__Pectobacterium--1||g__Plasticicumulans--1||g__Propionivibrio--1||g__Pseudomonas--21||g__Pseudomonas_E--28||g__Quadrisphaera--1||g__RI-112--1||g__Rhizobacter--2||g__Rhizomicrobium--2||g__Rhodoplanes--1||g__SURF-21--8||g__SYSU-D60009--4||g__Skermanella--1||g__Solidesulfovibrio--1||g__Sphingomonas--3||g__Stappia--6||g__Thauera--4||g__UBA11136--2||g__UBA2658--4||g__UBA6920--2||g__Vibrio--1||g__WHUE01--1:capture_order_counter=o__Acidoferrales--3||o__Actinomycetales--1||o__Azospirillales--3||o__Burkholderiales--10||o__CACIAM-22H2--31||o__Caulobacterales--4||o__Competibacterales--1||o__Desulfovibrionales--1||o__Dongiales--4||o__Enterobacterales--4||o__Geothermincolales--8||o__Halobacteriales--6||o__Hydrogenedentiales--1||o__Lachnospirales--1||o__MPNO01--1||o__Micropepsales--2||o__Mycobacteriales--67||o__Myxococcales--1||o__Oscillospirales--4||o__Polyangiales--2||o__Pseudomonadales--50||o__Rhizobiales--34||o__Rhodospirillales--7||o__Rickettsiales--1||o__S15B-MN24--6||o__SG8-11--2||o__Sphingomonadales--8||o__UBA11136--2:capture_phylum_counter=p__Acidobacteriota--3||p__Actinobacteriota--76||p__Cyanobacteria--6||p__Desulfobacterota_I--1||p__Firmicutes_A--5||p__Halobacteriota--6||p__Hydrogenedentota--1||p__Myxococcota--3||p__Proteobacteria--164:capture_species_counter=s__Acidoferrum sp003224105--3||s__Acidovorax_A wautersii--1||s__Aeromonas hydrophila--1||s__Aeromonas salmonicida--1||s__Alpha-05 sp001603335--4||s__Alteraurantiacibacter buctensis--1||s__Aquabacterium parvum--1||s__Azospirillum oleiclasticum--1||s__BN140002 sp008386575--1||s__Blastococcus saxobsidens--66||s__Bosea lathyri--2||s__Bosea sp001713455--1||s__Bosea sp900466745--6||s__Bradyrhizobium jicamae--1||s__Bradyrhizobium sp000239795--1||s__Bradyrhizobium sp000473045--1||s__CAIOYC01 sp903837135--1||s__CAIVJW01 sp903906315--1||s__COE1 sp009774375--1||s__Caenispirillum bisanense--1||s__Corallococcus sp016458225--1||s__Crenobacter cavernae--1||s__Devosia sp018820005--1||s__Glycocaulis alkaliphilus--2||s__Glycocaulis profundi--1||s__JABDRL01 sp013041765--1||s__JACRLJ01 sp016215105--1||s__JACZKS01 sp014859895--1||s__JAEUKZ01 sp016793045--31||s__JAFLCR01 sp017302755--1||s__JAGIBK01 sp017744355--6||s__JAHDSF01 sp018432935--1||s__Ketobacter sp002471665--1||s__Methylobacterium sp900112625--3||s__Methylobacterium tarhaniae--1||s__Methylosinus trichosporium--5||s__Microvirga sp015694425--1||s__NIC37A-2 sp002085155--1||s__Natrinema salaciae--6||s__Novosphingobium pokkalii--1||s__Novosphingobium sp002280675--3||s__Oharaeibacter diazotrophicus--3||s__Pectobacterium carotovorum--1||s__Plasticicumulans sp003962905--1||s__Propionivibrio sp018262095--1||s__Pseudomonas nitritireducens_A--17||s__Pseudomonas nitroreducens_B--3||s__Pseudomonas sp000349845--1||s__Pseudomonas_E alcaligenes_C--1||s__Pseudomonas_E asplenii_A--1||s__Pseudomonas_E composti--9||s__Pseudomonas_E guguanensis--1||s__Pseudomonas_E indoloxydans--1||s__Pseudomonas_E pudica--1||s__Pseudomonas_E reactans--3||s__Pseudomonas_E simiae--1||s__Pseudomonas_E sp002843605--5||s__Pseudomonas_E sp014268505--2||s__Pseudomonas_E sp014268825--1||s__Pseudomonas_E sp900585905--1||s__Pseudomonas_E viridiflava_C--1||s__Quadrisphaera granulorum--1||s__RI-112 sp016124535--1||s__Rhizobacter sp000800095--2||s__Rhizomicrobium sp018241025--2||s__Rhodoplanes serenus--1||s__SURF-21 sp003598015--8||s__SYSU-D60009 sp003574735--2||s__SYSU-D60009 sp016794075--2||s__Skermanella aerolata--1||s__Solidesulfovibrio magneticus_A--1||s__Sphingomonas sp001421995--1||s__Sphingomonas sp003946805--2||s__Stappia sp016774605--2||s__Stappia stellulata--4||s__Thauera sp017997795--4||s__UBA11136 sp016776635--2||s__UBA2658 sp018053145--4||s__UBA6920 sp002448875--2||s__Vibrio cidicii--1||s__WHUE01 sp009377375--1:evalue_avg=9.877819477791336e-21:evalue_max=1.57e-19:evalue_min=2.33e-52:evalue_std=3.704159528635623e-20:evalue_sum=1.7780075060024404e-19:gapopen_avg=0.3888888888888889:gapopen_max=2.0:gapopen_min=0.0:gapopen_std=0.6978023391872253:gapopen_sum=7.0:gtdb_class_counter=c__Alphaproteobacteria--10||c__Desulfobacteria--40||c__Desulfobulbia--7||c__Krumholzibacteria--1||c__Planctomycetia--2:gtdb_domain_counter=d__Bacteria--60:gtdb_family_counter=f__Acetobacteraceae--1||f__Desulfobacteraceae--36||f__Desulfocapsaceae--7||f__Desulfolunaceae--2||f__Desulforegulaceae--2||f__Dongiaceae--1||f__Elsteraceae--3||f__LZORAL124-64-63--1||f__Methyloligellaceae--1||f__Planctomycetaceae--2||f__Thalassobaculaceae--1||f__Xanthobacteraceae--3:gtdb_genus_counter=g__Azorhizobium--3||g__Belnapia--1||g__Desulfamplus--10||g__Desulfobacter--4||g__Desulfobacterium_B--2||g__Desulfobacula--9||g__Desulfobotulus--2||g__Desulfofustis--1||g__Desulfoluna--2||g__Desulfopila--4||g__Desulfopila_A--1||g__Desulfospira--2||g__Desulfotignum--3||g__Gimesia--2||g__LZORAL124-64-63--1||g__MADRE2--1||g__MnTg02--1||g__NBML01--5||g__RDXE01--3||g__SYSU-D60009--1||g__SZUA-575--1||g__Thalassobaculum--1:gtdb_order_counter=o__Acetobacterales--1||o__Desulfobacterales--40||o__Desulfobulbales--7||o__Dongiales--1||o__Elsterales--3||o__LZORAL124-64-63--1||o__Planctomycetales--2||o__Rhizobiales--4||o__Thalassobaculales--1:gtdb_phylum_counter=p__Desulfobacterota--47||p__Krumholzibacteriota--1||p__Planctomycetota--2||p__Proteobacteria--10:gtdb_species_counter=s__Azorhizobium caulinodans--1||s__Azorhizobium doebereinerae--1||s__Azorhizobium oxalatiphilum--1||s__Belnapia sp000802185--1||s__Desulfamplus magnetovallimortis--1||s__Desulfamplus sp015231395--1||s__Desulfamplus sp015231465--2||s__Desulfamplus sp015231705--1||s__Desulfamplus sp015232455--2||s__Desulfamplus sp015232465--1||s__Desulfamplus sp015232555--1||s__Desulfamplus sp015233755--1||s__Desulfobacter curvatus--1||s__Desulfobacter postgatei--1||s__Desulfobacter sp003538835--1||s__Desulfobacter vibrioformis--1||s__Desulfobacterium_B autotrophicum--1||s__Desulfobacterium_B sp016342325--1||s__Desulfobacula sp001799395--1||s__Desulfobacula sp003647385--1||s__Desulfobacula sp012031875--1||s__Desulfobacula sp013151635--2||s__Desulfobacula sp018821535--1||s__Desulfobacula sp018821715--3||s__Desulfobotulus alkaliphilus--1||s__Desulfobotulus mexicanus--1||s__Desulfofustis glycolicus--1||s__Desulfoluna butyratoxydans--1||s__Desulfoluna spongiiphila--1||s__Desulfopila aestuarii--1||s__Desulfopila sp005116655--1||s__Desulfopila sp010646885--2||s__Desulfopila_A inferna--1||s__Desulfospira joergensenii--2||s__Desulfotignum sp011389575--1||s__Desulfotignum sp011390235--1||s__Desulfotignum sp011390695--1||s__Gimesia alba--1||s__Gimesia fumaroli--1||s__LZORAL124-64-63 sp016744705--1||s__MADRE2 sp004796375--1||s__MnTg02 sp008974985--1||s__NBML01 sp013792075--1||s__NBML01 sp016743945--2||s__NBML01 sp016744295--1||s__NBML01 sp018816605--1||s__RDXE01 sp004292755--2||s__RDXE01 sp013297545--1||s__SYSU-D60009 sp003574735--1||s__SZUA-575 sp003249645--1||s__Thalassobaculum litoreum--1:heptad_counter=MCP-24H--4||MCP-38H--273||MCP-42H--48:lbd_counter=:lca_tree=d__Bacteria:length_avg=95.0:length_max=123.0:length_min=46.0:length_std=19.58390695864096:length_sum=1710.0:mismatch_avg=20.444444444444443:mismatch_max=44.0:mismatch_min=6.0:mismatch_std=14.573231795566837:mismatch_sum=368.0:name=N817567:qcovhsp_avg=98.4888888888889:qcovhsp_max=100.0:qcovhsp_min=95.3:qcovhsp_std=1.5180827261380365:qcovhsp_sum=1772.8000000000002:qend_avg=94.61111111111111:qend_max=123.0:qend_min=48.0:qend_std=19.33950205846265:qend_sum=1703.0:qstart_avg=1.2777777777777777:qstart_max=3.0:qstart_min=1.0:qstart_std=0.6691131580686884:qstart_sum=23.0:ref_name_counter=GB_GCA_003574735.1_protein.faa_QORW01000015.1_42@PF00015_full_PFAM.491.667--9||GB_GCA_004292755.1_protein.faa_RDXE01000056.1_42@PF00015_full_PFAM.362.498--1||GB_GCA_006969625.1_protein.faa_CP030885.1_136@PF00015_full_PFAM.453.633--2||RS_GCF_000009985.1_protein.faa_NC_007626.1_3960@PF00015_full_PFAM.365.542--3||RS_GCF_003233655.1_protein.faa_NZ_CP029829.1_683@PF00015_full_PFAM.530.713--1||RS_GCF_004114935.1_protein.faa_NZ_CP022221.1_6337@PF00015_full_PFAM.245.321--2:scovhsp_avg=58.455555555555556:scovhsp_max=69.5:scovhsp_min=50.6:scovhsp_std=6.2033408667021295:scovhsp_sum=1052.2:send_avg=110.72222222222223:send_max=158.0:send_min=60.0:send_std=29.767344040774447:send_sum=1993.0:sstart_avg=16.833333333333332:sstart_max=48.0:sstart_min=1.0:sstart_std=16.198220672073106:sstart_sum=303.0],(95a11c3e-eca7-45d6-856c-6b011e0ce2aa_3@MCPsignal.782.842:5e-09[&&NHX:Sample=rhiztom2:Type=capture:capture_class=c__Actinomycetia:capture_domain=d__Bacteria:capture_family=f__Cellulomonadaceae:capture_genus=g__Cellulomonas:capture_order=o__Actinomycetales:capture_phylum=p__Actinobacteriota:capture_species=s__Cellulomonas cellasea:heptad=MCP-38H],a2895911-1415-4157-8052-81630fbb4f78_2@MCPsignal.112.168:0.137308[&&NHX:Sample=rhiztom3:Type=capture:capture_class=c__Alphaproteobacteria:capture_domain=d__Bacteria:capture_family=f__Ancalomicrobiaceae:capture_genus=g__Pinisolibacter:capture_order=o__Rhizobiales:capture_phylum=p__Proteobacteria:capture_species=s__Pinisolibacter sp002298965:heptad=MCP-38H])0.937:0.368177[&&NHX:Sample_counter=rhiztom2--1||rhiztom3--1:Type_counter=capture--2:capture_class_counter=c__Actinomycetia--1||c__Alphaproteobacteria--1:capture_domain_counter=d__Bacteria--2:capture_family_counter=f__Ancalomicrobiaceae--1||f__Cellulomonadaceae--1:capture_genus_counter=g__Cellulomonas--1||g__Pinisolibacter--1:capture_order_counter=o__Actinomycetales--1||o__Rhizobiales--1:capture_phylum_counter=p__Actinobacteriota--1||p__Proteobacteria--1:capture_species_counter=s__Cellulomonas cellasea--1||s__Pinisolibacter sp002298965--1:gtdb_class_counter=:gtdb_domain_counter=:gtdb_family_counter=:gtdb_genus_counter=:gtdb_order_counter=:gtdb_phylum_counter=:gtdb_species_counter=:heptad_counter=MCP-38H--2:lbd_counter=:name=N817570:ref_name_counter=])0:5e-09[&&NHX:Sample_counter=rhizpot1--27||rhizpot2--6||rhizpot3--14||rhiztom1--53||rhiztom2--56||rhiztom3--111:Type_counter=GTDB--60||capture--267:besthit_avg=78.29444444444445:besthit_max=94.1:besthit_min=58.1:besthit_std=12.452331330138769:besthit_sum=1409.3000000000002:bitscore_avg=124.2277777777778:bitscore_max=163.0:bitscore_min=74.7:bitscore_std=26.91362667225647:bitscore_sum=2236.1000000000004:capture_class_counter=c__Acidobacteriae--3||c__Actinomycetia--69||c__Alphaproteobacteria--98||c__Clostridia--5||c__Desulfovibrionia--1||c__Gammaproteobacteria--67||c__Geothermincolia--8||c__Halobacteria--6||c__Hydrogenedentia--1||c__Myxococcia--1||c__Polyangia--2||c__Sericytochromatia--6:capture_domain_counter=d__Archaea--6||d__Bacteria--261:capture_family_counter=f__Aeromonadaceae--2||f__Ancalomicrobiaceae--1||f__Azospirillaceae--3||f__Beijerinckiaceae--20||f__Burkholderiaceae--4||f__CACIAM-22H2--31||f__Caulobacteraceae--1||f__Cellulomonadaceae--1||f__Chromobacteriaceae--1||f__Competibacteraceae--1||f__Desulfovibrionaceae--1||f__Devosiaceae--1||f__Dongiaceae--4||f__Enterobacteriaceae--1||f__Geodermatophilaceae--66||f__JAFLCR01--1||f__JAHDSF01--2||f__Ketobacteraceae--1||f__Lachnospiraceae--1||f__Maricaulaceae--3||f__Micromonosporaceae--1||f__Micropepsaceae--2||f__Myxococcaceae--1||f__Natrialbaceae--6||f__Oscillospiraceae--4||f__Pleomorphomonadaceae--3||f__Polyangiaceae--2||f__Pseudomonadaceae--49||f__Quadrisphaeraceae--1||f__RBG-13-55-18--8||f__Rhodocyclaceae--5||f__Rhodospirillaceae--5||f__SG8-11--2||f__SLHB01--1||f__Sphingomonadaceae--8||f__Stappiaceae--6||f__UBA11136--2||f__UBA2964--1||f__UBA4093--6||f__UBA7541--3||f__Vibrionaceae--1||f__Xanthobacteraceae--4:capture_genus_counter=g__Acidoferrum--3||g__Acidovorax_A--1||g__Aeromonas--2||g__Alpha-05--4||g__Alteraurantiacibacter--1||g__Aquabacterium--1||g__Azospirillum--1||g__BN140002--1||g__Blastococcus--66||g__Bosea--9||g__Bradyrhizobium--3||g__CAIOYC01--1||g__CAIVJW01--1||g__COE1--1||g__Caenispirillum--1||g__Cellulomonas--1||g__Corallococcus--1||g__Crenobacter--1||g__Devosia--1||g__Glycocaulis--3||g__JABDRL01--1||g__JACRLJ01--1||g__JACZKS01--1||g__JAEUKZ01--31||g__JAFLCR01--1||g__JAGIBK01--6||g__JAHDSF01--1||g__Ketobacter--1||g__Methylobacterium--4||g__Methylosinus--5||g__Microvirga--1||g__NIC37A-2--1||g__Natrinema--6||g__Novosphingobium--4||g__Oharaeibacter--3||g__Pectobacterium--1||g__Pinisolibacter--1||g__Plasticicumulans--1||g__Propionivibrio--1||g__Pseudomonas--21||g__Pseudomonas_E--28||g__Quadrisphaera--1||g__RI-112--1||g__Rhizobacter--2||g__Rhizomicrobium--2||g__Rhodoplanes--1||g__SURF-21--8||g__SYSU-D60009--4||g__Skermanella--1||g__Solidesulfovibrio--1||g__Sphingomonas--3||g__Stappia--6||g__Thauera--4||g__UBA11136--2||g__UBA2658--4||g__UBA6920--2||g__Vibrio--1||g__WHUE01--1:capture_order_counter=o__Acidoferrales--3||o__Actinomycetales--2||o__Azospirillales--3||o__Burkholderiales--10||o__CACIAM-22H2--31||o__Caulobacterales--4||o__Competibacterales--1||o__Desulfovibrionales--1||o__Dongiales--4||o__Enterobacterales--4||o__Geothermincolales--8||o__Halobacteriales--6||o__Hydrogenedentiales--1||o__Lachnospirales--1||o__MPNO01--1||o__Micropepsales--2||o__Mycobacteriales--67||o__Myxococcales--1||o__Oscillospirales--4||o__Polyangiales--2||o__Pseudomonadales--50||o__Rhizobiales--35||o__Rhodospirillales--7||o__Rickettsiales--1||o__S15B-MN24--6||o__SG8-11--2||o__Sphingomonadales--8||o__UBA11136--2:capture_phylum_counter=p__Acidobacteriota--3||p__Actinobacteriota--77||p__Cyanobacteria--6||p__Desulfobacterota_I--1||p__Firmicutes_A--5||p__Halobacteriota--6||p__Hydrogenedentota--1||p__Myxococcota--3||p__Proteobacteria--165:capture_species_counter=s__Acidoferrum sp003224105--3||s__Acidovorax_A wautersii--1||s__Aeromonas hydrophila--1||s__Aeromonas salmonicida--1||s__Alpha-05 sp001603335--4||s__Alteraurantiacibacter buctensis--1||s__Aquabacterium parvum--1||s__Azospirillum oleiclasticum--1||s__BN140002 sp008386575--1||s__Blastococcus saxobsidens--66||s__Bosea lathyri--2||s__Bosea sp001713455--1||s__Bosea sp900466745--6||s__Bradyrhizobium jicamae--1||s__Bradyrhizobium sp000239795--1||s__Bradyrhizobium sp000473045--1||s__CAIOYC01 sp903837135--1||s__CAIVJW01 sp903906315--1||s__COE1 sp009774375--1||s__Caenispirillum bisanense--1||s__Cellulomonas cellasea--1||s__Corallococcus sp016458225--1||s__Crenobacter cavernae--1||s__Devosia sp018820005--1||s__Glycocaulis alkaliphilus--2||s__Glycocaulis profundi--1||s__JABDRL01 sp013041765--1||s__JACRLJ01 sp016215105--1||s__JACZKS01 sp014859895--1||s__JAEUKZ01 sp016793045--31||s__JAFLCR01 sp017302755--1||s__JAGIBK01 sp017744355--6||s__JAHDSF01 sp018432935--1||s__Ketobacter sp002471665--1||s__Methylobacterium sp900112625--3||s__Methylobacterium tarhaniae--1||s__Methylosinus trichosporium--5||s__Microvirga sp015694425--1||s__NIC37A-2 sp002085155--1||s__Natrinema salaciae--6||s__Novosphingobium pokkalii--1||s__Novosphingobium sp002280675--3||s__Oharaeibacter diazotrophicus--3||s__Pectobacterium carotovorum--1||s__Pinisolibacter sp002298965--1||s__Plasticicumulans sp003962905--1||s__Propionivibrio sp018262095--1||s__Pseudomonas nitritireducens_A--17||s__Pseudomonas nitroreducens_B--3||s__Pseudomonas sp000349845--1||s__Pseudomonas_E alcaligenes_C--1||s__Pseudomonas_E asplenii_A--1||s__Pseudomonas_E composti--9||s__Pseudomonas_E guguanensis--1||s__Pseudomonas_E indoloxydans--1||s__Pseudomonas_E pudica--1||s__Pseudomonas_E reactans--3||s__Pseudomonas_E simiae--1||s__Pseudomonas_E sp002843605--5||s__Pseudomonas_E sp014268505--2||s__Pseudomonas_E sp014268825--1||s__Pseudomonas_E sp900585905--1||s__Pseudomonas_E viridiflava_C--1||s__Quadrisphaera granulorum--1||s__RI-112 sp016124535--1||s__Rhizobacter sp000800095--2||s__Rhizomicrobium sp018241025--2||s__Rhodoplanes serenus--1||s__SURF-21 sp003598015--8||s__SYSU-D60009 sp003574735--2||s__SYSU-D60009 sp016794075--2||s__Skermanella aerolata--1||s__Solidesulfovibrio magneticus_A--1||s__Sphingomonas sp001421995--1||s__Sphingomonas sp003946805--2||s__Stappia sp016774605--2||s__Stappia stellulata--4||s__Thauera sp017997795--4||s__UBA11136 sp016776635--2||s__UBA2658 sp018053145--4||s__UBA6920 sp002448875--2||s__Vibrio cidicii--1||s__WHUE01 sp009377375--1:evalue_avg=9.877819477791336e-21:evalue_max=1.57e-19:evalue_min=2.33e-52:evalue_std=3.704159528635623e-20:evalue_sum=1.7780075060024404e-19:gapopen_avg=0.3888888888888889:gapopen_max=2.0:gapopen_min=0.0:gapopen_std=0.6978023391872253:gapopen_sum=7.0:gtdb_class_counter=c__Alphaproteobacteria--10||c__Desulfobacteria--40||c__Desulfobulbia--7||c__Krumholzibacteria--1||c__Planctomycetia--2:gtdb_domain_counter=d__Bacteria--60:gtdb_family_counter=f__Acetobacteraceae--1||f__Desulfobacteraceae--36||f__Desulfocapsaceae--7||f__Desulfolunaceae--2||f__Desulforegulaceae--2||f__Dongiaceae--1||f__Elsteraceae--3||f__LZORAL124-64-63--1||f__Methyloligellaceae--1||f__Planctomycetaceae--2||f__Thalassobaculaceae--1||f__Xanthobacteraceae--3:gtdb_genus_counter=g__Azorhizobium--3||g__Belnapia--1||g__Desulfamplus--10||g__Desulfobacter--4||g__Desulfobacterium_B--2||g__Desulfobacula--9||g__Desulfobotulus--2||g__Desulfofustis--1||g__Desulfoluna--2||g__Desulfopila--4||g__Desulfopila_A--1||g__Desulfospira--2||g__Desulfotignum--3||g__Gimesia--2||g__LZORAL124-64-63--1||g__MADRE2--1||g__MnTg02--1||g__NBML01--5||g__RDXE01--3||g__SYSU-D60009--1||g__SZUA-575--1||g__Thalassobaculum--1:gtdb_order_counter=o__Acetobacterales--1||o__Desulfobacterales--40||o__Desulfobulbales--7||o__Dongiales--1||o__Elsterales--3||o__LZORAL124-64-63--1||o__Planctomycetales--2||o__Rhizobiales--4||o__Thalassobaculales--1:gtdb_phylum_counter=p__Desulfobacterota--47||p__Krumholzibacteriota--1||p__Planctomycetota--2||p__Proteobacteria--10:gtdb_species_counter=s__Azorhizobium caulinodans--1||s__Azorhizobium doebereinerae--1||s__Azorhizobium oxalatiphilum--1||s__Belnapia sp000802185--1||s__Desulfamplus magnetovallimortis--1||s__Desulfamplus sp015231395--1||s__Desulfamplus sp015231465--2||s__Desulfamplus sp015231705--1||s__Desulfamplus sp015232455--2||s__Desulfamplus sp015232465--1||s__Desulfamplus sp015232555--1||s__Desulfamplus sp015233755--1||s__Desulfobacter curvatus--1||s__Desulfobacter postgatei--1||s__Desulfobacter sp003538835--1||s__Desulfobacter vibrioformis--1||s__Desulfobacterium_B autotrophicum--1||s__Desulfobacterium_B sp016342325--1||s__Desulfobacula sp001799395--1||s__Desulfobacula sp003647385--1||s__Desulfobacula sp012031875--1||s__Desulfobacula sp013151635--2||s__Desulfobacula sp018821535--1||s__Desulfobacula sp018821715--3||s__Desulfobotulus alkaliphilus--1||s__Desulfobotulus mexicanus--1||s__Desulfofustis glycolicus--1||s__Desulfoluna butyratoxydans--1||s__Desulfoluna spongiiphila--1||s__Desulfopila aestuarii--1||s__Desulfopila sp005116655--1||s__Desulfopila sp010646885--2||s__Desulfopila_A inferna--1||s__Desulfospira joergensenii--2||s__Desulfotignum sp011389575--1||s__Desulfotignum sp011390235--1||s__Desulfotignum sp011390695--1||s__Gimesia alba--1||s__Gimesia fumaroli--1||s__LZORAL124-64-63 sp016744705--1||s__MADRE2 sp004796375--1||s__MnTg02 sp008974985--1||s__NBML01 sp013792075--1||s__NBML01 sp016743945--2||s__NBML01 sp016744295--1||s__NBML01 sp018816605--1||s__RDXE01 sp004292755--2||s__RDXE01 sp013297545--1||s__SYSU-D60009 sp003574735--1||s__SZUA-575 sp003249645--1||s__Thalassobaculum litoreum--1:heptad_counter=MCP-24H--4||MCP-38H--275||MCP-42H--48:lbd_counter=:lca_tree=d__Bacteria:length_avg=95.0:length_max=123.0:length_min=46.0:length_std=19.58390695864096:length_sum=1710.0:mismatch_avg=20.444444444444443:mismatch_max=44.0:mismatch_min=6.0:mismatch_std=14.573231795566837:mismatch_sum=368.0:name=N817571:qcovhsp_avg=98.4888888888889:qcovhsp_max=100.0:qcovhsp_min=95.3:qcovhsp_std=1.5180827261380365:qcovhsp_sum=1772.8000000000002:qend_avg=94.61111111111111:qend_max=123.0:qend_min=48.0:qend_std=19.33950205846265:qend_sum=1703.0:qstart_avg=1.2777777777777777:qstart_max=3.0:qstart_min=1.0:qstart_std=0.6691131580686884:qstart_sum=23.0:ref_name_counter=GB_GCA_003574735.1_protein.faa_QORW01000015.1_42@PF00015_full_PFAM.491.667--9||GB_GCA_004292755.1_protein.faa_RDXE01000056.1_42@PF00015_full_PFAM.362.498--1||GB_GCA_006969625.1_protein.faa_CP030885.1_136@PF00015_full_PFAM.453.633--2||RS_GCF_000009985.1_protein.faa_NC_007626.1_3960@PF00015_full_PFAM.365.542--3||RS_GCF_003233655.1_protein.faa_NZ_CP029829.1_683@PF00015_full_PFAM.530.713--1||RS_GCF_004114935.1_protein.faa_NZ_CP022221.1_6337@PF00015_full_PFAM.245.321--2:scovhsp_avg=58.455555555555556:scovhsp_max=69.5:scovhsp_min=50.6:scovhsp_std=6.2033408667021295:scovhsp_sum=1052.2:send_avg=110.72222222222223:send_max=158.0:send_min=60.0:send_std=29.767344040774447:send_sum=1993.0:sstart_avg=16.833333333333332:sstart_max=48.0:sstart_min=1.0:sstart_std=16.198220672073106:sstart_sum=303.0],(((GB_GCA_002162755.1_protein.faa_MAAS01000018.1_78@PF00015_full_PFAM.378.690:0.357434[&&NHX:Type=GTDB:gtdb_class=c__Gammaproteobacteria:gtdb_domain=d__Bacteria:gtdb_family=f__Porticoccaceae:gtdb_genus=g__50-400-T64:gtdb_order=o__Pseudomonadales:gtdb_phylum=p__Proteobacteria:gtdb_species=s__50-400-T64 sp002162755:heptad=MCP-38H:species=d__Bacteria_p__Proteobacteria_c__Gammaproteobacteria_o__Pseudomonadales_f__Porticoccaceae_g__50-400-T64_s__50-400-T64 sp002162755],fedc9837-4001-4c31-a712-b493862adbbe_2@MCPsignal.563.593:1.3e-08[&&NHX:Sample=rhiztom2:Type=capture:capture_class=c__Alphaproteobacteria:capture_domain=d__Bacteria:capture_family=f__Thalassobaculaceae:capture_genus=g__Thalassobaculum_A:capture_order=o__Thalassobaculales:capture_phylum=p__Proteobacteria:capture_species=s__Thalassobaculum_A sp018401495:heptad=MCP-38H])0.887:0.449831[&&NHX:Sample_counter=rhiztom2--1:Type_counter=GTDB--1||capture--1:capture_class_counter=c__Alphaproteobacteria--1:capture_domain_counter=d__Bacteria--1:capture_family_counter=f__Thalassobaculaceae--1:capture_genus_counter=g__Thalassobaculum_A--1:capture_order_counter=o__Thalassobaculales--1:capture_phylum_counter=p__Proteobacteria--1:capture_species_counter=s__Thalassobaculum_A sp018401495--1:gtdb_class_counter=c__Gammaproteobacteria--1:gtdb_domain_counter=d__Bacteria--1:gtdb_family_counter=f__Porticoccaceae--1:gtdb_genus_counter=g__50-400-T64--1:gtdb_order_counter=o__Pseudomonadales--1:gtdb_phylum_counter=p__Proteobacteria--1:gtdb_species_counter=s__50-400-T64 sp002162755--1:heptad_counter=MCP-38H--2:lbd_counter=:lca_tree=s__50-400-T64 sp002162755:name=N817574:ref_name_counter=],((GB_GCA_003241475.1_protein.faa_QFQB01000006.1_11@PF00015_full_PFAM.367.543:0.0422466[&&NHX:Type=GTDB:gtdb_class=c__Alphaproteobacteria:gtdb_domain=d__Bacteria:gtdb_family=f__Micavibrionaceae:gtdb_genus=g__Micavibrio_A:gtdb_order=o__Micavibrionales:gtdb_phylum=p__Proteobacteria:gtdb_species=s__Micavibrio_A aeruginosavorus_A:heptad=MCP-38H:species=d__Bacteria_p__Proteobacteria_c__Alphaproteobacteria_o__Micavibrionales_f__Micavibrionaceae_g__Micavibrio_A_s__Micavibrio_A aeruginosavorus_A],(1b87a4b2-f3cc-4ac1-8dc6-95b6b6e0bef7_2@MCPsignal.407.516:0.0238568[&&NHX:Sample=rhizpot3:Type=capture:besthit=87.2:bitscore=166.0:capture_class=c__Synergistia:capture_domain=d__Bacteria:capture_family=f__SV1-B22:capture_genus=g__SV1-B22:capture_order=o__Synergistales:capture_phylum=p__Synergistota:capture_species=s__SV1-B22 sp018398915:evalue=3.09e-53:gapopen=0.0:heptad=MCP-38H:length=109.0:mismatch=14.0:qcovhsp=100.0:qend=109.0:qstart=1.0:ref_name=GB_GCA_003241475.1_protein.faa_QFQB01000006.1_11@PF00015_full_PFAM.367.543:scovhsp=61.9:send=109.0:sstart=1.0],8ef89cf8-6312-4338-a74e-a2a80f0c6fe0_5@MCPsignal.412.487:0.0531772[&&NHX:Sample=rhizpot3:Type=capture:capture_class=c__Synergistia:capture_domain=d__Bacteria:capture_family=f__SV1-B22:capture_genus=g__SV1-B22:capture_order=o__Synergistales:capture_phylum=p__Synergistota:capture_species=s__SV1-B22 sp018398915:heptad=MCP-38H])0.913:0.0745156[&&NHX:Sample_counter=rhizpot3--2:Type_counter=capture--2:besthit_avg=87.2:besthit_max=87.2:besthit_min=87.2:besthit_std=0:besthit_sum=87.2:bitscore_avg=166.0:bitscore_max=166.0:bitscore_min=166.0:bitscore_std=0:bitscore_sum=166.0:capture_class_counter=c__Synergistia--2:capture_domain_counter=d__Bacteria--2:capture_family_counter=f__SV1-B22--2:capture_genus_counter=g__SV1-B22--2:capture_order_counter=o__Synergistales--2:capture_phylum_counter=p__Synergistota--2:capture_species_counter=s__SV1-B22 sp018398915--2:evalue_avg=3.09e-53:evalue_max=3.09e-53:evalue_min=3.09e-53:evalue_std=0:evalue_sum=3.09e-53:gapopen_avg=0.0:gapopen_max=0.0:gapopen_min=0.0:gapopen_std=0:gapopen_sum=0.0:gtdb_class_counter=:gtdb_domain_counter=:gtdb_family_counter=:gtdb_genus_counter=:gtdb_order_counter=:gtdb_phylum_counter=:gtdb_species_counter=:heptad_counter=MCP-38H--2:lbd_counter=:length_avg=109.0:length_max=109.0:length_min=109.0:length_std=0:length_sum=109.0:mismatch_avg=14.0:mismatch_max=14.0:mismatch_min=14.0:mismatch_std=0:mismatch_sum=14.0:name=N817578:qcovhsp_avg=100.0:qcovhsp_max=100.0:qcovhsp_min=100.0:qcovhsp_std=0:qcovhsp_sum=100.0:qend_avg=109.0:qend_max=109.0:qend_min=109.0:qend_std=0:qend_sum=109.0:qstart_avg=1.0:qstart_max=1.0:qstart_min=1.0:qstart_std=0:qstart_sum=1.0:ref_name_counter=GB_GCA_003241475.1_protein.faa_QFQB01000006.1_11@PF00015_full_PFAM.367.543--1:scovhsp_avg=61.9:scovhsp_max=61.9:scovhsp_min=61.9:scovhsp_std=0:scovhsp_sum=61.9:send_avg=109.0:send_max=109.0:send_min=109.0:send_std=0:send_sum=109.0:sstart_avg=1.0:sstart_max=1.0:sstart_min=1.0:sstart_std=0:sstart_sum=1.0])0.844:0.0504851[&&NHX:Sample_counter=rhizpot3--2:Type_counter=GTDB--1||capture--2:besthit_avg=87.2:besthit_max=87.2:besthit_min=87.2:besthit_std=0:besthit_sum=87.2:bitscore_avg=166.0:bitscore_max=166.0:bitscore_min=166.0:bitscore_std=0:bitscore_sum=166.0:capture_class_counter=c__Synergistia--2:capture_domain_counter=d__Bacteria--2:capture_family_counter=f__SV1-B22--2:capture_genus_counter=g__SV1-B22--2:capture_order_counter=o__Synergistales--2:capture_phylum_counter=p__Synergistota--2:capture_species_counter=s__SV1-B22 sp018398915--2:evalue_avg=3.09e-53:evalue_max=3.09e-53:evalue_min=3.09e-53:evalue_std=0:evalue_sum=3.09e-53:gapopen_avg=0.0:gapopen_max=0.0:gapopen_min=0.0:gapopen_std=0:gapopen_sum=0.0:gtdb_class_counter=c__Alphaproteobacteria--1:gtdb_domain_counter=d__Bacteria--1:gtdb_family_counter=f__Micavibrionaceae--1:gtdb_genus_counter=g__Micavibrio_A--1:gtdb_order_counter=o__Micavibrionales--1:gtdb_phylum_counter=p__Proteobacteria--1:gtdb_species_counter=s__Micavibrio_A aeruginosavorus_A--1:heptad_counter=MCP-38H--3:lbd_counter=:lca_tree=s__Micavibrio_A aeruginosavorus_A:length_avg=109.0:length_max=109.0:length_min=109.0:length_std=0:length_sum=109.0:mismatch_avg=14.0:mismatch_max=14.0:mismatch_min=14.0:mismatch_std=0:mismatch_sum=14.0:name=N817579:qcovhsp_avg=100.0:qcovhsp_max=100.0:qcovhsp_min=100.0:qcovhsp_std=0:qcovhsp_sum=100.0:qend_avg=109.0:qend_max=109.0:qend_min=109.0:qend_std=0:qend_sum=109.0:qstart_avg=1.0:qstart_max=1.0:qstart_min=1.0:qstart_std=0:qstart_sum=1.0:ref_name_counter=GB_GCA_003241475.1_protein.faa_QFQB01000006.1_11@PF00015_full_PFAM.367.543--1:scovhsp_avg=61.9:scovhsp_max=61.9:scovhsp_min=61.9:scovhsp_std=0:scovhsp_sum=61.9:send_avg=109.0:send_max=109.0:send_min=109.0:send_std=0:send_sum=109.0:sstart_avg=1.0:sstart_max=1.0:sstart_min=1.0:sstart_std=0:sstart_sum=1.0],(811fb2f9-df98-4f13-a34e-6dbbd316df32_4@MCPsignal.207.253:0.16261[&&NHX:Sample=rhiztom3:Type=capture:capture_class=c__Desulfuromonadia:capture_domain=d__Bacteria:capture_family=f__CAIOGM01:capture_genus=g__CAIOGM01:capture_order=o__Geobacterales:capture_phylum=p__Desulfobacterota:capture_species=s__CAIOGM01 sp903902345:heptad=MCP-38H],GB_GCA_003240795.1_protein.faa_QFNK01000036.1_3@PF00015_full_PFAM.355.525:0.0536068[&&NHX:Type=GTDB:gtdb_class=c__Alphaproteobacteria:gtdb_domain=d__Bacteria:gtdb_family=f__Micavibrionaceae:gtdb_genus=g__Micavibrio_A:gtdb_order=o__Micavibrionales:gtdb_phylum=p__Proteobacteria:gtdb_species=s__Micavibrio_A aeruginosavorus_B:heptad=MCP-38H:species=d__Bacteria_p__Proteobacteria_c__Alphaproteobacteria_o__Micavibrionales_f__Micavibrionaceae_g__Micavibrio_A_s__Micavibrio_A aeruginosavorus_B])0.746:0.0742222[&&NHX:Sample_counter=rhiztom3--1:Type_counter=GTDB--1||capture--1:capture_class_counter=c__Desulfuromonadia--1:capture_domain_counter=d__Bacteria--1:capture_family_counter=f__CAIOGM01--1:capture_genus_counter=g__CAIOGM01--1:capture_order_counter=o__Geobacterales--1:capture_phylum_counter=p__Desulfobacterota--1:capture_species_counter=s__CAIOGM01 sp903902345--1:gtdb_class_counter=c__Alphaproteobacteria--1:gtdb_domain_counter=d__Bacteria--1:gtdb_family_counter=f__Micavibrionaceae--1:gtdb_genus_counter=g__Micavibrio_A--1:gtdb_order_counter=o__Micavibrionales--1:gtdb_phylum_counter=p__Proteobacteria--1:gtdb_species_counter=s__Micavibrio_A aeruginosavorus_B--1:heptad_counter=MCP-38H--2:lbd_counter=:lca_tree=s__Micavibrio_A aeruginosavorus_B:name=N817582:ref_name_counter=])0.898:0.120222[&&NHX:Sample_counter=rhizpot3--2||rhiztom3--1:Type_counter=GTDB--2||capture--3:besthit_avg=87.2:besthit_max=87.2:besthit_min=87.2:besthit_std=0:besthit_sum=87.2:bitscore_avg=166.0:bitscore_max=166.0:bitscore_min=166.0:bitscore_std=0:bitscore_sum=166.0:capture_class_counter=c__Desulfuromonadia--1||c__Synergistia--2:capture_domain_counter=d__Bacteria--3:capture_family_counter=f__CAIOGM01--1||f__SV1-B22--2:capture_genus_counter=g__CAIOGM01--1||g__SV1-B22--2:capture_order_counter=o__Geobacterales--1||o__Synergistales--2:capture_phylum_counter=p__Desulfobacterota--1||p__Synergistota--2:capture_species_counter=s__CAIOGM01 sp903902345--1||s__SV1-B22 sp018398915--2:evalue_avg=3.09e-53:evalue_max=3.09e-53:evalue_min=3.09e-53:evalue_std=0:evalue_sum=3.09e-53:gapopen_avg=0.0:gapopen_max=0.0:gapopen_min=0.0:gapopen_std=0:gapopen_sum=0.0:gtdb_class_counter=c__Alphaproteobacteria--2:gtdb_domain_counter=d__Bacteria--2:gtdb_family_counter=f__Micavibrionaceae--2:gtdb_genus_counter=g__Micavibrio_A--2:gtdb_order_counter=o__Micavibrionales--2:gtdb_phylum_counter=p__Proteobacteria--2:gtdb_species_counter=s__Micavibrio_A aeruginosavorus_A--1||s__Micavibrio_A aeruginosavorus_B--1:heptad_counter=MCP-38H--5:lbd_counter=:lca_tree=g__Micavibrio_A:length_avg=109.0:length_max=109.0:length_min=109.0:length_std=0:length_sum=109.0:mismatch_avg=14.0:mismatch_max=14.0:mismatch_min=14.0:mismatch_std=0:mismatch_sum=14.0:name=N817583:qcovhsp_avg=100.0:qcovhsp_max=100.0:qcovhsp_min=100.0:qcovhsp_std=0:qcovhsp_sum=100.0:qend_avg=109.0:qend_max=109.0:qend_min=109.0:qend_std=0:qend_sum=109.0:qstart_avg=1.0:qstart_max=1.0:qstart_min=1.0:qstart_std=0:qstart_sum=1.0:ref_name_counter=GB_GCA_003241475.1_protein.faa_QFQB01000006.1_11@PF00015_full_PFAM.367.543--1:scovhsp_avg=61.9:scovhsp_max=61.9:scovhsp_min=61.9:scovhsp_std=0:scovhsp_sum=61.9:send_avg=109.0:send_max=109.0:send_min=109.0:send_std=0:send_sum=109.0:sstart_avg=1.0:sstart_max=1.0:sstart_min=1.0:sstart_std=0:sstart_sum=1.0])0.345:0.0585992[&&NHX:Sample_counter=rhizpot3--2||rhiztom2--1||rhiztom3--1:Type_counter=GTDB--3||capture--4:besthit_avg=87.2:besthit_max=87.2:besthit_min=87.2:besthit_std=0:besthit_sum=87.2:bitscore_avg=166.0:bitscore_max=166.0:bitscore_min=166.0:bitscore_std=0:bitscore_sum=166.0:capture_class_counter=c__Alphaproteobacteria--1||c__Desulfuromonadia--1||c__Synergistia--2:capture_domain_counter=d__Bacteria--4:capture_family_counter=f__CAIOGM01--1||f__SV1-B22--2||f__Thalassobaculaceae--1:capture_genus_counter=g__CAIOGM01--1||g__SV1-B22--2||g__Thalassobaculum_A--1:capture_order_counter=o__Geobacterales--1||o__Synergistales--2||o__Thalassobaculales--1:capture_phylum_counter=p__Desulfobacterota--1||p__Proteobacteria--1||p__Synergistota--2:capture_species_counter=s__CAIOGM01 sp903902345--1||s__SV1-B22 sp018398915--2||s__Thalassobaculum_A sp018401495--1:evalue_avg=3.09e-53:evalue_max=3.09e-53:evalue_min=3.09e-53:evalue_std=0:evalue_sum=3.09e-53:gapopen_avg=0.0:gapopen_max=0.0:gapopen_min=0.0:gapopen_std=0:gapopen_sum=0.0:gtdb_class_counter=c__Alphaproteobacteria--2||c__Gammaproteobacteria--1:gtdb_domain_counter=d__Bacteria--3:gtdb_family_counter=f__Micavibrionaceae--2||f__Porticoccaceae--1:gtdb_genus_counter=g__50-400-T64--1||g__Micavibrio_A--2:gtdb_order_counter=o__Micavibrionales--2||o__Pseudomonadales--1:gtdb_phylum_counter=p__Proteobacteria--3:gtdb_species_counter=s__50-400-T64 sp002162755--1||s__Micavibrio_A aeruginosavorus_A--1||s__Micavibrio_A aeruginosavorus_B--1:heptad_counter=MCP-38H--7:lbd_counter=:lca_tree=p__Proteobacteria:length_avg=109.0:length_max=109.0:length_min=109.0:length_std=0:length_sum=109.0:mismatch_avg=14.0:mismatch_max=14.0:mismatch_min=14.0:mismatch_std=0:mismatch_sum=14.0:name=N817584:qcovhsp_avg=100.0:qcovhsp_max=100.0:qcovhsp_min=100.0:qcovhsp_std=0:qcovhsp_sum=100.0:qend_avg=109.0:qend_max=109.0:qend_min=109.0:qend_std=0:qend_sum=109.0:qstart_avg=1.0:qstart_max=1.0:qstart_min=1.0:qstart_std=0:qstart_sum=1.0:ref_name_counter=GB_GCA_003241475.1_protein.faa_QFQB01000006.1_11@PF00015_full_PFAM.367.543--1:scovhsp_avg=61.9:scovhsp_max=61.9:scovhsp_min=61.9:scovhsp_std=0:scovhsp_sum=61.9:send_avg=109.0:send_max=109.0:send_min=109.0:send_std=0:send_sum=109.0:sstart_avg=1.0:sstart_max=1.0:sstart_min=1.0:sstart_std=0:sstart_sum=1.0],(GB_GCA_003452275.1_protein.faa_DMIT01000048.1_4@PF00015_full_PFAM.354.533:0.207572[&&NHX:Type=GTDB:gtdb_class=c__Alphaproteobacteria:gtdb_domain=d__Bacteria:gtdb_family=f__Micavibrionaceae:gtdb_genus=g__UBA1573:gtdb_order=o__Micavibrionales:gtdb_phylum=p__Proteobacteria:gtdb_species=s__UBA1573 sp003452275:heptad=MCP-38H:species=d__Bacteria_p__Proteobacteria_c__Alphaproteobacteria_o__Micavibrionales_f__Micavibrionaceae_g__UBA1573_s__UBA1573 sp003452275],(GB_GCA_001767915.1_protein.faa_MEMI01000055.1_9@PF00015_full_PFAM.366.541:0.0274458[&&NHX:Type=GTDB:gtdb_class=c__Alphaproteobacteria:gtdb_domain=d__Bacteria:gtdb_family=f__Micavibrionaceae:gtdb_genus=g__UBA1573:gtdb_order=o__Micavibrionales:gtdb_phylum=p__Proteobacteria:gtdb_species=s__UBA1573 sp001767915:heptad=MCP-38H:species=d__Bacteria_p__Proteobacteria_c__Alphaproteobacteria_o__Micavibrionales_f__Micavibrionaceae_g__UBA1573_s__UBA1573 sp001767915],GB_GCA_016794145.1_protein.faa_JAEUKP010000005.1_14@PF00015_full_PFAM.366.542:0.0348057[&&NHX:Type=GTDB:gtdb_class=c__Alphaproteobacteria:gtdb_domain=d__Bacteria:gtdb_family=f__Micavibrionaceae:gtdb_genus=g__UBA1573:gtdb_order=o__Micavibrionales:gtdb_phylum=p__Proteobacteria:gtdb_species=s__UBA1573 sp016794145:heptad=MCP-38H:species=d__Bacteria_p__Proteobacteria_c__Alphaproteobacteria_o__Micavibrionales_f__Micavibrionaceae_g__UBA1573_s__UBA1573 sp016794145])0.998:0.258277[&&NHX:Sample_counter=:Type_counter=GTDB--2:capture_class_counter=:capture_domain_counter=:capture_family_counter=:capture_genus_counter=:capture_order_counter=:capture_phylum_counter=:capture_species_counter=:evoltype=D:gtdb_class_counter=c__Alphaproteobacteria--2:gtdb_domain_counter=d__Bacteria--2:gtdb_family_counter=f__Micavibrionaceae--2:gtdb_genus_counter=g__UBA1573--2:gtdb_order_counter=o__Micavibrionales--2:gtdb_phylum_counter=p__Proteobacteria--2:gtdb_species_counter=s__UBA1573 sp001767915--1||s__UBA1573 sp016794145--1:heptad_counter=MCP-38H--2:lbd_counter=:lca=d__Bacteria:lca_tree=g__UBA1573:name=N817588:ref_name_counter=])0.982:0.131472[&&NHX:Sample_counter=:Type_counter=GTDB--3:capture_class_counter=:capture_domain_counter=:capture_family_counter=:capture_genus_counter=:capture_order_counter=:capture_phylum_counter=:capture_species_counter=:evoltype=D:gtdb_class_counter=c__Alphaproteobacteria--3:gtdb_domain_counter=d__Bacteria--3:gtdb_family_counter=f__Micavibrionaceae--3:gtdb_genus_counter=g__UBA1573--3:gtdb_order_counter=o__Micavibrionales--3:gtdb_phylum_counter=p__Proteobacteria--3:gtdb_species_counter=s__UBA1573 sp001767915--1||s__UBA1573 sp003452275--1||s__UBA1573 sp016794145--1:heptad_counter=MCP-38H--3:lbd_counter=:lca=d__Bacteria:lca_tree=g__UBA1573:name=N817589:ref_name_counter=])0.985:0.137124[&&NHX:Sample_counter=rhizpot3--2||rhiztom2--1||rhiztom3--1:Type_counter=GTDB--6||capture--4:besthit_avg=87.2:besthit_max=87.2:besthit_min=87.2:besthit_std=0:besthit_sum=87.2:bitscore_avg=166.0:bitscore_max=166.0:bitscore_min=166.0:bitscore_std=0:bitscore_sum=166.0:capture_class_counter=c__Alphaproteobacteria--1||c__Desulfuromonadia--1||c__Synergistia--2:capture_domain_counter=d__Bacteria--4:capture_family_counter=f__CAIOGM01--1||f__SV1-B22--2||f__Thalassobaculaceae--1:capture_genus_counter=g__CAIOGM01--1||g__SV1-B22--2||g__Thalassobaculum_A--1:capture_order_counter=o__Geobacterales--1||o__Synergistales--2||o__Thalassobaculales--1:capture_phylum_counter=p__Desulfobacterota--1||p__Proteobacteria--1||p__Synergistota--2:capture_species_counter=s__CAIOGM01 sp903902345--1||s__SV1-B22 sp018398915--2||s__Thalassobaculum_A sp018401495--1:evalue_avg=3.09e-53:evalue_max=3.09e-53:evalue_min=3.09e-53:evalue_std=0:evalue_sum=3.09e-53:gapopen_avg=0.0:gapopen_max=0.0:gapopen_min=0.0:gapopen_std=0:gapopen_sum=0.0:gtdb_class_counter=c__Alphaproteobacteria--5||c__Gammaproteobacteria--1:gtdb_domain_counter=d__Bacteria--6:gtdb_family_counter=f__Micavibrionaceae--5||f__Porticoccaceae--1:gtdb_genus_counter=g__50-400-T64--1||g__Micavibrio_A--2||g__UBA1573--3:gtdb_order_counter=o__Micavibrionales--5||o__Pseudomonadales--1:gtdb_phylum_counter=p__Proteobacteria--6:gtdb_species_counter=s__50-400-T64 sp002162755--1||s__Micavibrio_A aeruginosavorus_A--1||s__Micavibrio_A aeruginosavorus_B--1||s__UBA1573 sp001767915--1||s__UBA1573 sp003452275--1||s__UBA1573 sp016794145--1:heptad_counter=MCP-38H--10:lbd_counter=:lca_tree=p__Proteobacteria:length_avg=109.0:length_max=109.0:length_min=109.0:length_std=0:length_sum=109.0:mismatch_avg=14.0:mismatch_max=14.0:mismatch_min=14.0:mismatch_std=0:mismatch_sum=14.0:name=N817590:qcovhsp_avg=100.0:qcovhsp_max=100.0:qcovhsp_min=100.0:qcovhsp_std=0:qcovhsp_sum=100.0:qend_avg=109.0:qend_max=109.0:qend_min=109.0:qend_std=0:qend_sum=109.0:qstart_avg=1.0:qstart_max=1.0:qstart_min=1.0:qstart_std=0:qstart_sum=1.0:ref_name_counter=GB_GCA_003241475.1_protein.faa_QFQB01000006.1_11@PF00015_full_PFAM.367.543--1:scovhsp_avg=61.9:scovhsp_max=61.9:scovhsp_min=61.9:scovhsp_std=0:scovhsp_sum=61.9:send_avg=109.0:send_max=109.0:send_min=109.0:send_std=0:send_sum=109.0:sstart_avg=1.0:sstart_max=1.0:sstart_min=1.0:sstart_std=0:sstart_sum=1.0])0.905:0.0518351[&&NHX:Sample_counter=rhizpot1--27||rhizpot2--6||rhizpot3--16||rhiztom1--53||rhiztom2--57||rhiztom3--112:Type_counter=GTDB--66||capture--271:besthit_avg=78.76315789473684:besthit_max=94.1:besthit_min=58.1:besthit_std=12.272743536721064:besthit_sum=1496.5:bitscore_avg=126.4263157894737:bitscore_max=166.0:bitscore_min=74.7:bitscore_std=27.855696447251205:bitscore_sum=2402.1000000000004:capture_class_counter=c__Acidobacteriae--3||c__Actinomycetia--69||c__Alphaproteobacteria--99||c__Clostridia--5||c__Desulfovibrionia--1||c__Desulfuromonadia--1||c__Gammaproteobacteria--67||c__Geothermincolia--8||c__Halobacteria--6||c__Hydrogenedentia--1||c__Myxococcia--1||c__Polyangia--2||c__Sericytochromatia--6||c__Synergistia--2:capture_domain_counter=d__Archaea--6||d__Bacteria--265:capture_family_counter=f__Aeromonadaceae--2||f__Ancalomicrobiaceae--1||f__Azospirillaceae--3||f__Beijerinckiaceae--20||f__Burkholderiaceae--4||f__CACIAM-22H2--31||f__CAIOGM01--1||f__Caulobacteraceae--1||f__Cellulomonadaceae--1||f__Chromobacteriaceae--1||f__Competibacteraceae--1||f__Desulfovibrionaceae--1||f__Devosiaceae--1||f__Dongiaceae--4||f__Enterobacteriaceae--1||f__Geodermatophilaceae--66||f__JAFLCR01--1||f__JAHDSF01--2||f__Ketobacteraceae--1||f__Lachnospiraceae--1||f__Maricaulaceae--3||f__Micromonosporaceae--1||f__Micropepsaceae--2||f__Myxococcaceae--1||f__Natrialbaceae--6||f__Oscillospiraceae--4||f__Pleomorphomonadaceae--3||f__Polyangiaceae--2||f__Pseudomonadaceae--49||f__Quadrisphaeraceae--1||f__RBG-13-55-18--8||f__Rhodocyclaceae--5||f__Rhodospirillaceae--5||f__SG8-11--2||f__SLHB01--1||f__SV1-B22--2||f__Sphingomonadaceae--8||f__Stappiaceae--6||f__Thalassobaculaceae--1||f__UBA11136--2||f__UBA2964--1||f__UBA4093--6||f__UBA7541--3||f__Vibrionaceae--1||f__Xanthobacteraceae--4:capture_genus_counter=g__Acidoferrum--3||g__Acidovorax_A--1||g__Aeromonas--2||g__Alpha-05--4||g__Alteraurantiacibacter--1||g__Aquabacterium--1||g__Azospirillum--1||g__BN140002--1||g__Blastococcus--66||g__Bosea--9||g__Bradyrhizobium--3||g__CAIOGM01--1||g__CAIOYC01--1||g__CAIVJW01--1||g__COE1--1||g__Caenispirillum--1||g__Cellulomonas--1||g__Corallococcus--1||g__Crenobacter--1||g__Devosia--1||g__Glycocaulis--3||g__JABDRL01--1||g__JACRLJ01--1||g__JACZKS01--1||g__JAEUKZ01--31||g__JAFLCR01--1||g__JAGIBK01--6||g__JAHDSF01--1||g__Ketobacter--1||g__Methylobacterium--4||g__Methylosinus--5||g__Microvirga--1||g__NIC37A-2--1||g__Natrinema--6||g__Novosphingobium--4||g__Oharaeibacter--3||g__Pectobacterium--1||g__Pinisolibacter--1||g__Plasticicumulans--1||g__Propionivibrio--1||g__Pseudomonas--21||g__Pseudomonas_E--28||g__Quadrisphaera--1||g__RI-112--1||g__Rhizobacter--2||g__Rhizomicrobium--2||g__Rhodoplanes--1||g__SURF-21--8||g__SV1-B22--2||g__SYSU-D60009--4||g__Skermanella--1||g__Solidesulfovibrio--1||g__Sphingomonas--3||g__Stappia--6||g__Thalassobaculum_A--1||g__Thauera--4||g__UBA11136--2||g__UBA2658--4||g__UBA6920--2||g__Vibrio--1||g__WHUE01--1:capture_order_counter=o__Acidoferrales--3||o__Actinomycetales--2||o__Azospirillales--3||o__Burkholderiales--10||o__CACIAM-22H2--31||o__Caulobacterales--4||o__Competibacterales--1||o__Desulfovibrionales--1||o__Dongiales--4||o__Enterobacterales--4||o__Geobacterales--1||o__Geothermincolales--8||o__Halobacteriales--6||o__Hydrogenedentiales--1||o__Lachnospirales--1||o__MPNO01--1||o__Micropepsales--2||o__Mycobacteriales--67||o__Myxococcales--1||o__Oscillospirales--4||o__Polyangiales--2||o__Pseudomonadales--50||o__Rhizobiales--35||o__Rhodospirillales--7||o__Rickettsiales--1||o__S15B-MN24--6||o__SG8-11--2||o__Sphingomonadales--8||o__Synergistales--2||o__Thalassobaculales--1||o__UBA11136--2:capture_phylum_counter=p__Acidobacteriota--3||p__Actinobacteriota--77||p__Cyanobacteria--6||p__Desulfobacterota--1||p__Desulfobacterota_I--1||p__Firmicutes_A--5||p__Halobacteriota--6||p__Hydrogenedentota--1||p__Myxococcota--3||p__Proteobacteria--166||p__Synergistota--2:capture_species_counter=s__Acidoferrum sp003224105--3||s__Acidovorax_A wautersii--1||s__Aeromonas hydrophila--1||s__Aeromonas salmonicida--1||s__Alpha-05 sp001603335--4||s__Alteraurantiacibacter buctensis--1||s__Aquabacterium parvum--1||s__Azospirillum oleiclasticum--1||s__BN140002 sp008386575--1||s__Blastococcus saxobsidens--66||s__Bosea lathyri--2||s__Bosea sp001713455--1||s__Bosea sp900466745--6||s__Bradyrhizobium jicamae--1||s__Bradyrhizobium sp000239795--1||s__Bradyrhizobium sp000473045--1||s__CAIOGM01 sp903902345--1||s__CAIOYC01 sp903837135--1||s__CAIVJW01 sp903906315--1||s__COE1 sp009774375--1||s__Caenispirillum bisanense--1||s__Cellulomonas cellasea--1||s__Corallococcus sp016458225--1||s__Crenobacter cavernae--1||s__Devosia sp018820005--1||s__Glycocaulis alkaliphilus--2||s__Glycocaulis profundi--1||s__JABDRL01 sp013041765--1||s__JACRLJ01 sp016215105--1||s__JACZKS01 sp014859895--1||s__JAEUKZ01 sp016793045--31||s__JAFLCR01 sp017302755--1||s__JAGIBK01 sp017744355--6||s__JAHDSF01 sp018432935--1||s__Ketobacter sp002471665--1||s__Methylobacterium sp900112625--3||s__Methylobacterium tarhaniae--1||s__Methylosinus trichosporium--5||s__Microvirga sp015694425--1||s__NIC37A-2 sp002085155--1||s__Natrinema salaciae--6||s__Novosphingobium pokkalii--1||s__Novosphingobium sp002280675--3||s__Oharaeibacter diazotrophicus--3||s__Pectobacterium carotovorum--1||s__Pinisolibacter sp002298965--1||s__Plasticicumulans sp003962905--1||s__Propionivibrio sp018262095--1||s__Pseudomonas nitritireducens_A--17||s__Pseudomonas nitroreducens_B--3||s__Pseudomonas sp000349845--1||s__Pseudomonas_E alcaligenes_C--1||s__Pseudomonas_E asplenii_A--1||s__Pseudomonas_E composti--9||s__Pseudomonas_E guguanensis--1||s__Pseudomonas_E indoloxydans--1||s__Pseudomonas_E pudica--1||s__Pseudomonas_E reactans--3||s__Pseudomonas_E simiae--1||s__Pseudomonas_E sp002843605--5||s__Pseudomonas_E sp014268505--2||s__Pseudomonas_E sp014268825--1||s__Pseudomonas_E sp900585905--1||s__Pseudomonas_E viridiflava_C--1||s__Quadrisphaera granulorum--1||s__RI-112 sp016124535--1||s__Rhizobacter sp000800095--2||s__Rhizomicrobium sp018241025--2||s__Rhodoplanes serenus--1||s__SURF-21 sp003598015--8||s__SV1-B22 sp018398915--2||s__SYSU-D60009 sp003574735--2||s__SYSU-D60009 sp016794075--2||s__Skermanella aerolata--1||s__Solidesulfovibrio magneticus_A--1||s__Sphingomonas sp001421995--1||s__Sphingomonas sp003946805--2||s__Stappia sp016774605--2||s__Stappia stellulata--4||s__Thalassobaculum_A sp018401495--1||s__Thauera sp017997795--4||s__UBA11136 sp016776635--2||s__UBA2658 sp018053145--4||s__UBA6920 sp002448875--2||s__Vibrio cidicii--1||s__WHUE01 sp009377375--1:evalue_avg=9.357934242118108e-21:evalue_max=1.57e-19:evalue_min=3.09e-53:evalue_std=3.606921761482299e-20:evalue_sum=1.7780075060024404e-19:gapopen_avg=0.3684210526315789:gapopen_max=2.0:gapopen_min=0.0:gapopen_std=0.6839855680567694:gapopen_sum=7.0:gtdb_class_counter=c__Alphaproteobacteria--15||c__Desulfobacteria--40||c__Desulfobulbia--7||c__Gammaproteobacteria--1||c__Krumholzibacteria--1||c__Planctomycetia--2:gtdb_domain_counter=d__Bacteria--66:gtdb_family_counter=f__Acetobacteraceae--1||f__Desulfobacteraceae--36||f__Desulfocapsaceae--7||f__Desulfolunaceae--2||f__Desulforegulaceae--2||f__Dongiaceae--1||f__Elsteraceae--3||f__LZORAL124-64-63--1||f__Methyloligellaceae--1||f__Micavibrionaceae--5||f__Planctomycetaceae--2||f__Porticoccaceae--1||f__Thalassobaculaceae--1||f__Xanthobacteraceae--3:gtdb_genus_counter=g__50-400-T64--1||g__Azorhizobium--3||g__Belnapia--1||g__Desulfamplus--10||g__Desulfobacter--4||g__Desulfobacterium_B--2||g__Desulfobacula--9||g__Desulfobotulus--2||g__Desulfofustis--1||g__Desulfoluna--2||g__Desulfopila--4||g__Desulfopila_A--1||g__Desulfospira--2||g__Desulfotignum--3||g__Gimesia--2||g__LZORAL124-64-63--1||g__MADRE2--1||g__Micavibrio_A--2||g__MnTg02--1||g__NBML01--5||g__RDXE01--3||g__SYSU-D60009--1||g__SZUA-575--1||g__Thalassobaculum--1||g__UBA1573--3:gtdb_order_counter=o__Acetobacterales--1||o__Desulfobacterales--40||o__Desulfobulbales--7||o__Dongiales--1||o__Elsterales--3||o__LZORAL124-64-63--1||o__Micavibrionales--5||o__Planctomycetales--2||o__Pseudomonadales--1||o__Rhizobiales--4||o__Thalassobaculales--1:gtdb_phylum_counter=p__Desulfobacterota--47||p__Krumholzibacteriota--1||p__Planctomycetota--2||p__Proteobacteria--16:gtdb_species_counter=s__50-400-T64 sp002162755--1||s__Azorhizobium caulinodans--1||s__Azorhizobium doebereinerae--1||s__Azorhizobium oxalatiphilum--1||s__Belnapia sp000802185--1||s__Desulfamplus magnetovallimortis--1||s__Desulfamplus sp015231395--1||s__Desulfamplus sp015231465--2||s__Desulfamplus sp015231705--1||s__Desulfamplus sp015232455--2||s__Desulfamplus sp015232465--1||s__Desulfamplus sp015232555--1||s__Desulfamplus sp015233755--1||s__Desulfobacter curvatus--1||s__Desulfobacter postgatei--1||s__Desulfobacter sp003538835--1||s__Desulfobacter vibrioformis--1||s__Desulfobacterium_B autotrophicum--1||s__Desulfobacterium_B sp016342325--1||s__Desulfobacula sp001799395--1||s__Desulfobacula sp003647385--1||s__Desulfobacula sp012031875--1||s__Desulfobacula sp013151635--2||s__Desulfobacula sp018821535--1||s__Desulfobacula sp018821715--3||s__Desulfobotulus alkaliphilus--1||s__Desulfobotulus mexicanus--1||s__Desulfofustis glycolicus--1||s__Desulfoluna butyratoxydans--1||s__Desulfoluna spongiiphila--1||s__Desulfopila aestuarii--1||s__Desulfopila sp005116655--1||s__Desulfopila sp010646885--2||s__Desulfopila_A inferna--1||s__Desulfospira joergensenii--2||s__Desulfotignum sp011389575--1||s__Desulfotignum sp011390235--1||s__Desulfotignum sp011390695--1||s__Gimesia alba--1||s__Gimesia fumaroli--1||s__LZORAL124-64-63 sp016744705--1||s__MADRE2 sp004796375--1||s__Micavibrio_A aeruginosavorus_A--1||s__Micavibrio_A aeruginosavorus_B--1||s__MnTg02 sp008974985--1||s__NBML01 sp013792075--1||s__NBML01 sp016743945--2||s__NBML01 sp016744295--1||s__NBML01 sp018816605--1||s__RDXE01 sp004292755--2||s__RDXE01 sp013297545--1||s__SYSU-D60009 sp003574735--1||s__SZUA-575 sp003249645--1||s__Thalassobaculum litoreum--1||s__UBA1573 sp001767915--1||s__UBA1573 sp003452275--1||s__UBA1573 sp016794145--1:heptad_counter=MCP-24H--4||MCP-38H--285||MCP-42H--48:lbd_counter=:lca_tree=d__Bacteria:length_avg=95.73684210526316:length_max=123.0:length_min=46.0:length_std=19.301243786240992:length_sum=1819.0:mismatch_avg=20.105263157894736:mismatch_max=44.0:mismatch_min=6.0:mismatch_std=14.239595565582087:mismatch_sum=382.0:name=N817591:qcovhsp_avg=98.56842105263158:qcovhsp_max=100.0:qcovhsp_min=95.3:qcovhsp_std=1.5154950168835364:qcovhsp_sum=1872.8:qend_avg=95.36842105263158:qend_max=123.0:qend_min=48.0:qend_std=19.082308637163813:qend_sum=1812.0:qstart_avg=1.263157894736842:qstart_max=3.0:qstart_min=1.0:qstart_std=0.6533762964749499:qstart_sum=24.0:ref_name_counter=GB_GCA_003241475.1_protein.faa_QFQB01000006.1_11@PF00015_full_PFAM.367.543--1||GB_GCA_003574735.1_protein.faa_QORW01000015.1_42@PF00015_full_PFAM.491.667--9||GB_GCA_004292755.1_protein.faa_RDXE01000056.1_42@PF00015_full_PFAM.362.498--1||GB_GCA_006969625.1_protein.faa_CP030885.1_136@PF00015_full_PFAM.453.633--2||RS_GCF_000009985.1_protein.faa_NC_007626.1_3960@PF00015_full_PFAM.365.542--3||RS_GCF_003233655.1_protein.faa_NZ_CP029829.1_683@PF00015_full_PFAM.530.713--1||RS_GCF_004114935.1_protein.faa_NZ_CP022221.1_6337@PF00015_full_PFAM.245.321--2:scovhsp_avg=58.636842105263156:scovhsp_max=69.5:scovhsp_min=50.6:scovhsp_std=6.080132539337151:scovhsp_sum=1114.1:send_avg=110.63157894736842:send_max=158.0:send_min=60.0:send_std=28.931356549820915:send_sum=2102.0:sstart_avg=16.0:sstart_max=48.0:sstart_min=1.0:sstart_std=16.15549442140351:sstart_sum=304.0],((a2abdba5-11f1-5308-a475-7dec4f85f717_3@MCPsignal.22.74:0.187607[&&NHX:Sample=rhiztom1:Type=capture:capture_class=c__Gammaproteobacteria:capture_domain=d__Bacteria:capture_family=f__Aeromonadaceae:capture_genus=g__Aeromonas:capture_order=o__Enterobacterales:capture_phylum=p__Proteobacteria:capture_species=s__Aeromonas salmonicida:heptad=MCP-38H],(ea2f04f2-e902-44fe-9582-8a6ec0d46fa8_1@MCPsignal.377.424:0.228341[&&NHX:Sample=rhiztom3:Type=capture:capture_class=c__Planctomycetia:capture_domain=d__Bacteria:capture_family=f__UBA1268:capture_genus=g__QWPN01:capture_order=o__Pirellulales:capture_phylum=p__Planctomycetota:capture_species=s__QWPN01 sp005789975:heptad=MCP-38H],(RS_GCF_014641495.1_protein.faa_NZ_BMHV01000029.1_3@PF00015_full_PFAM.367.533:0.14871[&&NHX:Type=GTDB:gtdb_class=c__Alphaproteobacteria:gtdb_domain=d__Bacteria:gtdb_family=f__Terasakiellaceae:gtdb_genus=g__Terasakiella:gtdb_order=o__Rhodospirillales:gtdb_phylum=p__Proteobacteria:gtdb_species=s__Terasakiella brassicae:heptad=MCP-38H:species=d__Bacteria_p__Proteobacteria_c__Alphaproteobacteria_o__Rhodospirillales_f__Terasakiellaceae_g__Terasakiella_s__Terasakiella brassicae],GB_GCA_013373265.1_protein.faa_JABXIC010000081.1_3@PF00015_full_PFAM.365.532:0.0932923[&&NHX:Type=GTDB:gtdb_class=c__Alphaproteobacteria:gtdb_domain=d__Bacteria:gtdb_family=f__Terasakiellaceae:gtdb_genus=g__Terasakiella:gtdb_order=o__Rhodospirillales:gtdb_phylum=p__Proteobacteria:gtdb_species=s__Terasakiella sp013373265:heptad=MCP-38H:species=d__Bacteria_p__Proteobacteria_c__Alphaproteobacteria_o__Rhodospirillales_f__Terasakiellaceae_g__Terasakiella_s__Terasakiella sp013373265])0.339:0.0147473[&&NHX:Sample_counter=:Type_counter=GTDB--2:capture_class_counter=:capture_domain_counter=:capture_family_counter=:capture_genus_counter=:capture_order_counter=:capture_phylum_counter=:capture_species_counter=:evoltype=D:gtdb_class_counter=c__Alphaproteobacteria--2:gtdb_domain_counter=d__Bacteria--2:gtdb_family_counter=f__Terasakiellaceae--2:gtdb_genus_counter=g__Terasakiella--2:gtdb_order_counter=o__Rhodospirillales--2:gtdb_phylum_counter=p__Proteobacteria--2:gtdb_species_counter=s__Terasakiella brassicae--1||s__Terasakiella sp013373265--1:heptad_counter=MCP-38H--2:lbd_counter=:lca=d__Bacteria:lca_tree=g__Terasakiella:name=N817596:ref_name_counter=])0.401:0.257041[&&NHX:Sample_counter=rhiztom3--1:Type_counter=GTDB--2||capture--1:capture_class_counter=c__Planctomycetia--1:capture_domain_counter=d__Bacteria--1:capture_family_counter=f__UBA1268--1:capture_genus_counter=g__QWPN01--1:capture_order_counter=o__Pirellulales--1:capture_phylum_counter=p__Planctomycetota--1:capture_species_counter=s__QWPN01 sp005789975--1:gtdb_class_counter=c__Alphaproteobacteria--2:gtdb_domain_counter=d__Bacteria--2:gtdb_family_counter=f__Terasakiellaceae--2:gtdb_genus_counter=g__Terasakiella--2:gtdb_order_counter=o__Rhodospirillales--2:gtdb_phylum_counter=p__Proteobacteria--2:gtdb_species_counter=s__Terasakiella brassicae--1||s__Terasakiella sp013373265--1:heptad_counter=MCP-38H--3:lbd_counter=:lca_tree=g__Terasakiella:name=N817597:ref_name_counter=])0.734:0.138184[&&NHX:Sample_counter=rhiztom1--1||rhiztom3--1:Type_counter=GTDB--2||capture--2:capture_class_counter=c__Gammaproteobacteria--1||c__Planctomycetia--1:capture_domain_counter=d__Bacteria--2:capture_family_counter=f__Aeromonadaceae--1||f__UBA1268--1:capture_genus_counter=g__Aeromonas--1||g__QWPN01--1:capture_order_counter=o__Enterobacterales--1||o__Pirellulales--1:capture_phylum_counter=p__Planctomycetota--1||p__Proteobacteria--1:capture_species_counter=s__Aeromonas salmonicida--1||s__QWPN01 sp005789975--1:gtdb_class_counter=c__Alphaproteobacteria--2:gtdb_domain_counter=d__Bacteria--2:gtdb_family_counter=f__Terasakiellaceae--2:gtdb_genus_counter=g__Terasakiella--2:gtdb_order_counter=o__Rhodospirillales--2:gtdb_phylum_counter=p__Proteobacteria--2:gtdb_species_counter=s__Terasakiella brassicae--1||s__Terasakiella sp013373265--1:heptad_counter=MCP-38H--4:lbd_counter=:lca_tree=g__Terasakiella:name=N817598:ref_name_counter=],(((e5620c68-bdb4-438c-8537-9b1e3efa4892_1@MCPsignal.369.495:0.320063[&&NHX:Sample=rhiztom2:Type=capture:capture_class=c__Alphaproteobacteria:capture_domain=d__Bacteria:capture_family=f__Beijerinckiaceae:capture_genus=g__Microvirga:capture_order=o__Rhizobiales:capture_phylum=p__Proteobacteria:capture_species=s__Microvirga sp018069605:heptad=MCP-38H],(24515175-bf2d-4b61-a58a-c3c7818f3fa1_2@MCPsignal.178.267:5e-09[&&NHX:Sample=rhiztom1:Type=capture:capture_class=c__Spirochaetia:capture_domain=d__Bacteria:capture_family=f__UBA12059:capture_genus=g__JAFGNN01:capture_order=o__Treponematales:capture_phylum=p__Spirochaetota:capture_species=s__JAFGNN01 sp018262985:heptad=MCP-38H],(e6825d38-830f-4932-9866-f117d2790618_5@MCPsignal.183.264:0.0253689[&&NHX:Sample=rhiztom1:Type=capture:capture_class=c__Spirochaetia:capture_domain=d__Bacteria:capture_family=f__UBA12059:capture_genus=g__JAFGNN01:capture_order=o__Treponematales:capture_phylum=p__Spirochaetota:capture_species=s__JAFGNN01 sp018262985:heptad=MCP-38H],(ea8d5a87-9909-4c08-bb0a-57160e66a8b9_1@MCPsignal.177.268:5e-09[&&NHX:Sample=rhiztom1:Type=capture:capture_class=c__Spirochaetia:capture_domain=d__Bacteria:capture_family=f__UBA12059:capture_genus=g__JAFGNN01:capture_order=o__Treponematales:capture_phylum=p__Spirochaetota:capture_species=s__JAFGNN01 sp018262985:heptad=MCP-38H],6bd37d9a-a99b-4c1d-a92e-0110bbec6a45_4@MCPsignal.179.269:5e-09[&&NHX:Sample=rhiztom1:Type=capture:capture_class=c__Spirochaetia:capture_domain=d__Bacteria:capture_family=f__UBA12059:capture_genus=g__JAFGNN01:capture_order=o__Treponematales:capture_phylum=p__Spirochaetota:capture_species=s__JAFGNN01 sp018262985:heptad=MCP-38H])0.471:5e-09[&&NHX:Sample_counter=rhiztom1--2:Type_counter=capture--2:capture_class_counter=c__Spirochaetia--2:capture_domain_counter=d__Bacteria--2:capture_family_counter=f__UBA12059--2:capture_genus_counter=g__JAFGNN01--2:capture_order_counter=o__Treponematales--2:capture_phylum_counter=p__Spirochaetota--2:capture_species_counter=s__JAFGNN01 sp018262985--2:gtdb_class_counter=:gtdb_domain_counter=:gtdb_family_counter=:gtdb_genus_counter=:gtdb_order_counter=:gtdb_phylum_counter=:gtdb_species_counter=:heptad_counter=MCP-38H--2:lbd_counter=:name=N817604:ref_name_counter=])0:5e-09[&&NHX:Sample_counter=rhiztom1--3:Type_counter=capture--3:capture_class_counter=c__Spirochaetia--3:capture_domain_counter=d__Bacteria--3:capture_family_counter=f__UBA12059--3:capture_genus_counter=g__JAFGNN01--3:capture_order_counter=o__Treponematales--3:capture_phylum_counter=p__Spirochaetota--3:capture_species_counter=s__JAFGNN01 sp018262985--3:gtdb_class_counter=:gtdb_domain_counter=:gtdb_family_counter=:gtdb_genus_counter=:gtdb_order_counter=:gtdb_phylum_counter=:gtdb_species_counter=:heptad_counter=MCP-38H--3:lbd_counter=:name=N817605:ref_name_counter=])0.997:0.442317[&&NHX:Sample_counter=rhiztom1--4:Type_counter=capture--4:capture_class_counter=c__Spirochaetia--4:capture_domain_counter=d__Bacteria--4:capture_family_counter=f__UBA12059--4:capture_genus_counter=g__JAFGNN01--4:capture_order_counter=o__Treponematales--4:capture_phylum_counter=p__Spirochaetota--4:capture_species_counter=s__JAFGNN01 sp018262985--4:gtdb_class_counter=:gtdb_domain_counter=:gtdb_family_counter=:gtdb_genus_counter=:gtdb_order_counter=:gtdb_phylum_counter=:gtdb_species_counter=:heptad_counter=MCP-38H--4:lbd_counter=:name=N817606:ref_name_counter=])0.494:0.129474[&&NHX:Sample_counter=rhiztom1--4||rhiztom2--1:Type_counter=capture--5:capture_class_counter=c__Alphaproteobacteria--1||c__Spirochaetia--4:capture_domain_counter=d__Bacteria--5:capture_family_counter=f__Beijerinckiaceae--1||f__UBA12059--4:capture_genus_counter=g__JAFGNN01--4||g__Microvirga--1:capture_order_counter=o__Rhizobiales--1||o__Treponematales--4:capture_phylum_counter=p__Proteobacteria--1||p__Spirochaetota--4:capture_species_counter=s__JAFGNN01 sp018262985--4||s__Microvirga sp018069605--1:gtdb_class_counter=:gtdb_domain_counter=:gtdb_family_counter=:gtdb_genus_counter=:gtdb_order_counter=:gtdb_phylum_counter=:gtdb_species_counter=:heptad_counter=MCP-38H--5:lbd_counter=:name=N817607:ref_name_counter=],((RS_GCF_000382325.1_protein.faa_NZ_KB908057.1_221@PF00015_full_PFAM.471.639:0.571234[&&NHX:Type=GTDB:gtdb_class=c__Alphaproteobacteria:gtdb_domain=d__Bacteria:gtdb_family=f__Maricaulaceae:gtdb_genus=g__Woodsholea:gtdb_order=o__Caulobacterales:gtdb_phylum=p__Proteobacteria:gtdb_species=s__Woodsholea maritima:heptad=MCP-38H:species=d__Bacteria_p__Proteobacteria_c__Alphaproteobacteria_o__Caulobacterales_f__Maricaulaceae_g__Woodsholea_s__Woodsholea maritima],ac7d7969-8c7c-4d59-8526-e98af9b38438_5@MCPsignal.142.247:0.175956[&&NHX:Sample=rhiztom3:Type=capture:capture_class=c__Acidobacteriae:capture_domain=d__Bacteria:capture_family=f__Acidobacteriaceae:capture_genus=g__Terracidiphilus:capture_order=o__Acidobacteriales:capture_phylum=p__Acidobacteriota:capture_species=s__Terracidiphilus sp002307235:heptad=MCP-38H])0.871:0.168125[&&NHX:Sample_counter=rhiztom3--1:Type_counter=GTDB--1||capture--1:capture_class_counter=c__Acidobacteriae--1:capture_domain_counter=d__Bacteria--1:capture_family_counter=f__Acidobacteriaceae--1:capture_genus_counter=g__Terracidiphilus--1:capture_order_counter=o__Acidobacteriales--1:capture_phylum_counter=p__Acidobacteriota--1:capture_species_counter=s__Terracidiphilus sp002307235--1:gtdb_class_counter=c__Alphaproteobacteria--1:gtdb_domain_counter=d__Bacteria--1:gtdb_family_counter=f__Maricaulaceae--1:gtdb_genus_counter=g__Woodsholea--1:gtdb_order_counter=o__Caulobacterales--1:gtdb_phylum_counter=p__Proteobacteria--1:gtdb_species_counter=s__Woodsholea maritima--1:heptad_counter=MCP-38H--2:lbd_counter=:lca_tree=s__Woodsholea maritima:name=N817610:ref_name_counter=],((4f605639-c92c-5fb7-bb3a-6979b184179e_3@MCPsignal.209.277:5e-09[&&NHX:Sample=rhizpot3:Type=capture:besthit=80.9:bitscore=102.0:capture_class=c__Alphaproteobacteria:capture_domain=d__Bacteria:capture_family=f__Beijerinckiaceae:capture_genus=g__Methylobacterium:capture_order=o__Rhizobiales:capture_phylum=p__Proteobacteria:capture_species=s__Methylobacterium tarhaniae:evalue=1.38e-29:gapopen=0.0:heptad=MCP-38H:length=68.0:mismatch=13.0:qcovhsp=100.0:qend=68.0:qstart=1.0:ref_name=GB_GCA_019240125.1_protein.faa_JAFAYW010000212.1_1@PF00015_full_PFAM.470.579:scovhsp=62.4:send=74.0:sstart=7.0],(77b04d3f-55f2-4078-bae0-0c0ddbef2ad1_3@MCPsignal.154.309:5e-09[&&NHX:Sample=rhizpot1:Type=capture:besthit=55.0:bitscore=140.0:capture_class=c__Alphaproteobacteria:capture_domain=d__Bacteria:capture_family=f__Azospirillaceae:capture_genus=g__Azospirillum:capture_order=o__Azospirillales:capture_phylum=p__Proteobacteria:capture_species=s__Azospirillum sp003116065:evalue=2.17e-42:gapopen=0.0:heptad=MCP-38H:length=149.0:mismatch=67.0:qcovhsp=96.1:qend=151.0:qstart=3.0:ref_name=GB_GCA_019240125.1_protein.faa_JAFAYW010000212.1_2@PF00015_full_PFAM.460.629:scovhsp=88.2:send=149.0:sstart=1.0],8ac8502f-6179-421b-903c-aaa60539eaca_3@MCPsignal.45.201:0.00503245[&&NHX:Sample=rhizpot3:Type=capture:besthit=50.3:bitscore=129.0:capture_class=c__Alphaproteobacteria:capture_domain=d__Bacteria:capture_family=f__Azospirillaceae:capture_genus=g__Azospirillum:capture_order=o__Azospirillales:capture_phylum=p__Proteobacteria:capture_species=s__Azospirillum sp003116065:evalue=3.86e-38:gapopen=0.0:heptad=MCP-38H:length=149.0:mismatch=74.0:qcovhsp=95.5:qend=151.0:qstart=3.0:ref_name=GB_GCA_019240125.1_protein.faa_JAFAYW010000212.1_2@PF00015_full_PFAM.460.629:scovhsp=88.2:send=149.0:sstart=1.0])0:5e-09[&&NHX:Sample_counter=rhizpot1--1||rhizpot3--1:Type_counter=capture--2:besthit_avg=52.65:besthit_max=55.0:besthit_min=50.3:besthit_std=3.3234018715767757:besthit_sum=105.3:bitscore_avg=134.5:bitscore_max=140.0:bitscore_min=129.0:bitscore_std=7.7781745930520225:bitscore_sum=269.0:capture_class_counter=c__Alphaproteobacteria--2:capture_domain_counter=d__Bacteria--2:capture_family_counter=f__Azospirillaceae--2:capture_genus_counter=g__Azospirillum--2:capture_order_counter=o__Azospirillales--2:capture_phylum_counter=p__Proteobacteria--2:capture_species_counter=s__Azospirillum sp003116065--2:evalue_avg=1.9301085e-38:evalue_max=3.86e-38:evalue_min=2.17e-42:evalue_std=2.7292787332085557e-38:evalue_sum=3.860217e-38:gapopen_avg=0.0:gapopen_max=0.0:gapopen_min=0.0:gapopen_std=0.0:gapopen_sum=0.0:gtdb_class_counter=:gtdb_domain_counter=:gtdb_family_counter=:gtdb_genus_counter=:gtdb_order_counter=:gtdb_phylum_counter=:gtdb_species_counter=:heptad_counter=MCP-38H--2:lbd_counter=:length_avg=149.0:length_max=149.0:length_min=149.0:length_std=0.0:length_sum=298.0:mismatch_avg=70.5:mismatch_max=74.0:mismatch_min=67.0:mismatch_std=4.949747468305833:mismatch_sum=141.0:name=N817614:qcovhsp_avg=95.8:qcovhsp_max=96.1:qcovhsp_min=95.5:qcovhsp_std=0.42426406871192446:qcovhsp_sum=191.6:qend_avg=151.0:qend_max=151.0:qend_min=151.0:qend_std=0.0:qend_sum=302.0:qstart_avg=3.0:qstart_max=3.0:qstart_min=3.0:qstart_std=0.0:qstart_sum=6.0:ref_name_counter=GB_GCA_019240125.1_protein.faa_JAFAYW010000212.1_2@PF00015_full_PFAM.460.629--2:scovhsp_avg=88.2:scovhsp_max=88.2:scovhsp_min=88.2:scovhsp_std=0.0:scovhsp_sum=176.4:send_avg=149.0:send_max=149.0:send_min=149.0:send_std=0.0:send_sum=298.0:sstart_avg=1.0:sstart_max=1.0:sstart_min=1.0:sstart_std=0.0:sstart_sum=2.0])1:0.405383[&&NHX:Sample_counter=rhizpot1--1||rhizpot3--2:Type_counter=capture--3:besthit_avg=62.06666666666666:besthit_max=80.9:besthit_min=50.3:besthit_std=16.47857194459925:besthit_sum=186.2:bitscore_avg=123.66666666666667:bitscore_max=140.0:bitscore_min=102.0:bitscore_std=19.55334583474995:bitscore_sum=371.0:capture_class_counter=c__Alphaproteobacteria--3:capture_domain_counter=d__Bacteria--3:capture_family_counter=f__Azospirillaceae--2||f__Beijerinckiaceae--1:capture_genus_counter=g__Azospirillum--2||g__Methylobacterium--1:capture_order_counter=o__Azospirillales--2||o__Rhizobiales--1:capture_phylum_counter=p__Proteobacteria--3:capture_species_counter=s__Azospirillum sp003116065--2||s__Methylobacterium tarhaniae--1:evalue_avg=4.6000000128673906e-30:evalue_max=1.38e-29:evalue_min=2.17e-42:evalue_std=7.967433703673349e-30:evalue_sum=1.3800000038602173e-29:gapopen_avg=0.0:gapopen_max=0.0:gapopen_min=0.0:gapopen_std=0.0:gapopen_sum=0.0:gtdb_class_counter=:gtdb_domain_counter=:gtdb_family_counter=:gtdb_genus_counter=:gtdb_order_counter=:gtdb_phylum_counter=:gtdb_species_counter=:heptad_counter=MCP-38H--3:lbd_counter=:length_avg=122.0:length_max=149.0:length_min=68.0:length_std=46.76537180435969:length_sum=366.0:mismatch_avg=51.333333333333336:mismatch_max=74.0:mismatch_min=13.0:mismatch_std=33.38163167571851:mismatch_sum=154.0:name=N817615:qcovhsp_avg=97.2:qcovhsp_max=100.0:qcovhsp_min=95.5:qcovhsp_std=2.4433583445741243:qcovhsp_sum=291.6:qend_avg=123.33333333333333:qend_max=151.0:qend_min=68.0:qend_std=47.92007234273894:qend_sum=370.0:qstart_avg=2.3333333333333335:qstart_max=3.0:qstart_min=1.0:qstart_std=1.1547005383792515:qstart_sum=7.0:ref_name_counter=GB_GCA_019240125.1_protein.faa_JAFAYW010000212.1_1@PF00015_full_PFAM.470.579--1||GB_GCA_019240125.1_protein.faa_JAFAYW010000212.1_2@PF00015_full_PFAM.460.629--2:scovhsp_avg=79.60000000000001:scovhsp_max=88.2:scovhsp_min=62.4:scovhsp_std=14.895636945092347:scovhsp_sum=238.8:send_avg=124.0:send_max=149.0:send_min=74.0:send_std=43.30127018922193:send_sum=372.0:sstart_avg=3.0:sstart_max=7.0:sstart_min=1.0:sstart_std=3.4641016151377544:sstart_sum=9.0],((RS_GCF_007018905.1_protein.faa_NZ_CP041402.1_997@PF00015_full_PFAM.374.549:0.0336033[&&NHX:Type=GTDB:gtdb_class=c__Alphaproteobacteria:gtdb_domain=d__Bacteria:gtdb_family=f__Xanthobacteraceae:gtdb_genus=g__Tardiphaga:gtdb_order=o__Rhizobiales:gtdb_phylum=p__Proteobacteria:gtdb_species=s__Tardiphaga sp007018905:heptad=MCP-38H:species=d__Bacteria_p__Proteobacteria_c__Alphaproteobacteria_o__Rhizobiales_f__Xanthobacteraceae_g__Tardiphaga_s__Tardiphaga sp007018905],GB_GCA_018971625.1_protein.faa_JAGXAJ010000027.1_10@PF00015_full_PFAM.507.677:0.10337[&&NHX:Type=GTDB:gtdb_class=c__Alphaproteobacteria:gtdb_domain=d__Bacteria:gtdb_family=f__Xanthobacteraceae:gtdb_genus=g__Bradyrhizobium:gtdb_order=o__Rhizobiales:gtdb_phylum=p__Proteobacteria:gtdb_species=s__Bradyrhizobium sp018971625:heptad=MCP-38H:species=d__Bacteria_p__Proteobacteria_c__Alphaproteobacteria_o__Rhizobiales_f__Xanthobacteraceae_g__Bradyrhizobium_s__Bradyrhizobium sp018971625])0.999:0.211935[&&NHX:Sample_counter=:Type_counter=GTDB--2:capture_class_counter=:capture_domain_counter=:capture_family_counter=:capture_genus_counter=:capture_order_counter=:capture_phylum_counter=:capture_species_counter=:evoltype=D:gtdb_class_counter=c__Alphaproteobacteria--2:gtdb_domain_counter=d__Bacteria--2:gtdb_family_counter=f__Xanthobacteraceae--2:gtdb_genus_counter=g__Bradyrhizobium--1||g__Tardiphaga--1:gtdb_order_counter=o__Rhizobiales--2:gtdb_phylum_counter=p__Proteobacteria--2:gtdb_species_counter=s__Bradyrhizobium sp018971625--1||s__Tardiphaga sp007018905--1:heptad_counter=MCP-38H--2:lbd_counter=:lca=d__Bacteria:lca_tree=f__Xanthobacteraceae:name=N817618:ref_name_counter=],((((GB_GCA_019240125.1_protein.faa_JAFAYW010000212.1_1@PF00015_full_PFAM.470.579:0.0176913[&&NHX:Type=GTDB:gtdb_class=c__Alphaproteobacteria:gtdb_domain=d__Bacteria:gtdb_family=f__Stellaceae:gtdb_genus=g__AP-15:gtdb_order=o__ATCC43930:gtdb_phylum=p__Proteobacteria:gtdb_species=s__AP-15 sp019240125:heptad=MCP-38H:species=d__Bacteria_p__Proteobacteria_c__Alphaproteobacteria_o__ATCC43930_f__Stellaceae_g__AP-15_s__AP-15 sp019240125],(GB_GCA_019240125.1_protein.faa_JAFAYW010000212.1_2@PF00015_full_PFAM.460.629:0.0572266[&&NHX:Type=GTDB:gtdb_class=c__Alphaproteobacteria:gtdb_domain=d__Bacteria:gtdb_family=f__Stellaceae:gtdb_genus=g__AP-15:gtdb_order=o__ATCC43930:gtdb_phylum=p__Proteobacteria:gtdb_species=s__AP-15 sp019240125:heptad=MCP-38H:species=d__Bacteria_p__Proteobacteria_c__Alphaproteobacteria_o__ATCC43930_f__Stellaceae_g__AP-15_s__AP-15 sp019240125],(GB_GCA_019240125.1_protein.faa_JAFAYW010000212.1_3@PF00015_full_PFAM.456.632:0.0601368[&&NHX:Type=GTDB:gtdb_class=c__Alphaproteobacteria:gtdb_domain=d__Bacteria:gtdb_family=f__Stellaceae:gtdb_genus=g__AP-15:gtdb_order=o__ATCC43930:gtdb_phylum=p__Proteobacteria:gtdb_species=s__AP-15 sp019240125:heptad=MCP-38H:species=d__Bacteria_p__Proteobacteria_c__Alphaproteobacteria_o__ATCC43930_f__Stellaceae_g__AP-15_s__AP-15 sp019240125],GB_GCA_019240125.1_protein.faa_JAFAYW010000212.1_5@PF00015_full_PFAM.370.546:0.0105702[&&NHX:Type=GTDB:gtdb_class=c__Alphaproteobacteria:gtdb_domain=d__Bacteria:gtdb_family=f__Stellaceae:gtdb_genus=g__AP-15:gtdb_order=o__ATCC43930:gtdb_phylum=p__Proteobacteria:gtdb_species=s__AP-15 sp019240125:heptad=MCP-38H:species=d__Bacteria_p__Proteobacteria_c__Alphaproteobacteria_o__ATCC43930_f__Stellaceae_g__AP-15_s__AP-15 sp019240125])0.339:0.0128327[&&NHX:Sample_counter=:Type_counter=GTDB--2:capture_class_counter=:capture_domain_counter=:capture_family_counter=:capture_genus_counter=:capture_order_counter=:capture_phylum_counter=:capture_species_counter=:evoltype=D:gtdb_class_counter=c__Alphaproteobacteria--2:gtdb_domain_counter=d__Bacteria--2:gtdb_family_counter=f__Stellaceae--2:gtdb_genus_counter=g__AP-15--2:gtdb_order_counter=o__ATCC43930--2:gtdb_phylum_counter=p__Proteobacteria--2:gtdb_species_counter=s__AP-15 sp019240125--2:heptad_counter=MCP-38H--2:lbd_counter=:lca=d__Bacteria:lca_tree=s__AP-15 sp019240125:name=N817623:ref_name_counter=])0.967:0.100339[&&NHX:Sample_counter=:Type_counter=GTDB--3:capture_class_counter=:capture_domain_counter=:capture_family_counter=:capture_genus_counter=:capture_order_counter=:capture_phylum_counter=:capture_species_counter=:evoltype=D:gtdb_class_counter=c__Alphaproteobacteria--3:gtdb_domain_counter=d__Bacteria--3:gtdb_family_counter=f__Stellaceae--3:gtdb_genus_counter=g__AP-15--3:gtdb_order_counter=o__ATCC43930--3:gtdb_phylum_counter=p__Proteobacteria--3:gtdb_species_counter=s__AP-15 sp019240125--3:heptad_counter=MCP-38H--3:lbd_counter=:lca=d__Bacteria:lca_tree=s__AP-15 sp019240125:name=N817624:ref_name_counter=])0.387:0.0527104[&&NHX:Sample_counter=:Type_counter=GTDB--4:capture_class_counter=:capture_domain_counter=:capture_family_counter=:capture_genus_counter=:capture_order_counter=:capture_phylum_counter=:capture_species_counter=:evoltype=D:gtdb_class_counter=c__Alphaproteobacteria--4:gtdb_domain_counter=d__Bacteria--4:gtdb_family_counter=f__Stellaceae--4:gtdb_genus_counter=g__AP-15--4:gtdb_order_counter=o__ATCC43930--4:gtdb_phylum_counter=p__Proteobacteria--4:gtdb_species_counter=s__AP-15 sp019240125--4:heptad_counter=MCP-38H--4:lbd_counter=:lca=d__Bacteria:lca_tree=s__AP-15 sp019240125:name=N817625:ref_name_counter=],GB_GCA_003164305.1_protein.faa_PLSZ01000225.1_13@PF00015_full_PFAM.472.542:0.125063)0.112:0.0331425[&&NHX:Sample_counter=:Type_counter=GTDB--4:capture_class_counter=:capture_domain_counter=:capture_family_counter=:capture_genus_counter=:capture_order_counter=:capture_phylum_counter=:capture_species_counter=:gtdb_class_counter=c__Alphaproteobacteria--4:gtdb_domain_counter=d__Bacteria--4:gtdb_family_counter=f__Stellaceae--4:gtdb_genus_counter=g__AP-15--4:gtdb_order_counter=o__ATCC43930--4:gtdb_phylum_counter=p__Proteobacteria--4:gtdb_species_counter=s__AP-15 sp019240125--4:heptad_counter=MCP-38H--4:lbd_counter=:lca_tree=s__AP-15 sp019240125:name=N817627:ref_name_counter=],(3c805f0e-14c7-422e-bd90-e4de25337ce6_2@MCPsignal.25.184:0.113367[&&NHX:Sample=rhiztom3:Type=capture:besthit=67.3:bitscore=180.0:capture_class=c__Gammaproteobacteria:capture_domain=d__Bacteria:capture_family=f__Burkholderiaceae:capture_genus=g__Pusillimonas_D:capture_order=o__Burkholderiales:capture_phylum=p__Proteobacteria:capture_species=s__Pusillimonas_D thiosulfatoxidans:evalue=2.97e-58:gapopen=0.0:heptad=MCP-38H:length=156.0:mismatch=51.0:qcovhsp=98.1:qend=157.0:qstart=2.0:ref_name=GB_GCA_019240125.1_protein.faa_JAFAYW010000212.1_2@PF00015_full_PFAM.460.629:scovhsp=92.3:send=156.0:sstart=1.0],(RS_GCF_000013085.1_protein.faa_NC_007643.1_2799@PF00015_full_PFAM.299.476:0.0758052[&&NHX:Type=GTDB:gtdb_class=c__Alphaproteobacteria:gtdb_domain=d__Bacteria:gtdb_family=f__Rhodospirillaceae:gtdb_genus=g__Rhodospirillum:gtdb_order=o__Rhodospirillales:gtdb_phylum=p__Proteobacteria:gtdb_species=s__Rhodospirillum rubrum:heptad=MCP-38H:species=d__Bacteria_p__Proteobacteria_c__Alphaproteobacteria_o__Rhodospirillales_f__Rhodospirillaceae_g__Rhodospirillum_s__Rhodospirillum rubrum],2156ca11-e851-4178-a1d0-d024f4b724c4_6@MCPsignal.78.176:0.062766[&&NHX:Sample=rhiztom2:Type=capture:capture_class=c__Thermodesulfobacteria:capture_domain=d__Bacteria:capture_family=f__Thermodesulfobacteriaceae:capture_genus=g__Thermosulfurimonas_A:capture_order=o__Thermodesulfobacteriales:capture_phylum=p__Desulfobacterota:capture_species=s__Thermosulfurimonas_A sp015487645:heptad=MCP-38H])0.735:0.055074[&&NHX:Sample_counter=rhiztom2--1:Type_counter=GTDB--1||capture--1:capture_class_counter=c__Thermodesulfobacteria--1:capture_domain_counter=d__Bacteria--1:capture_family_counter=f__Thermodesulfobacteriaceae--1:capture_genus_counter=g__Thermosulfurimonas_A--1:capture_order_counter=o__Thermodesulfobacteriales--1:capture_phylum_counter=p__Desulfobacterota--1:capture_species_counter=s__Thermosulfurimonas_A sp015487645--1:gtdb_class_counter=c__Alphaproteobacteria--1:gtdb_domain_counter=d__Bacteria--1:gtdb_family_counter=f__Rhodospirillaceae--1:gtdb_genus_counter=g__Rhodospirillum--1:gtdb_order_counter=o__Rhodospirillales--1:gtdb_phylum_counter=p__Proteobacteria--1:gtdb_species_counter=s__Rhodospirillum rubrum--1:heptad_counter=MCP-38H--2:lbd_counter=:lca_tree=s__Rhodospirillum rubrum:name=N817631:ref_name_counter=])0.975:0.087274[&&NHX:Sample_counter=rhiztom2--1||rhiztom3--1:Type_counter=GTDB--1||capture--2:besthit_avg=67.3:besthit_max=67.3:besthit_min=67.3:besthit_std=0:besthit_sum=67.3:bitscore_avg=180.0:bitscore_max=180.0:bitscore_min=180.0:bitscore_std=0:bitscore_sum=180.0:capture_class_counter=c__Gammaproteobacteria--1||c__Thermodesulfobacteria--1:capture_domain_counter=d__Bacteria--2:capture_family_counter=f__Burkholderiaceae--1||f__Thermodesulfobacteriaceae--1:capture_genus_counter=g__Pusillimonas_D--1||g__Thermosulfurimonas_A--1:capture_order_counter=o__Burkholderiales--1||o__Thermodesulfobacteriales--1:capture_phylum_counter=p__Desulfobacterota--1||p__Proteobacteria--1:capture_species_counter=s__Pusillimonas_D thiosulfatoxidans--1||s__Thermosulfurimonas_A sp015487645--1:evalue_avg=2.97e-58:evalue_max=2.97e-58:evalue_min=2.97e-58:evalue_std=0:evalue_sum=2.97e-58:gapopen_avg=0.0:gapopen_max=0.0:gapopen_min=0.0:gapopen_std=0:gapopen_sum=0.0:gtdb_class_counter=c__Alphaproteobacteria--1:gtdb_domain_counter=d__Bacteria--1:gtdb_family_counter=f__Rhodospirillaceae--1:gtdb_genus_counter=g__Rhodospirillum--1:gtdb_order_counter=o__Rhodospirillales--1:gtdb_phylum_counter=p__Proteobacteria--1:gtdb_species_counter=s__Rhodospirillum rubrum--1:heptad_counter=MCP-38H--3:lbd_counter=:lca_tree=s__Rhodospirillum rubrum:length_avg=156.0:length_max=156.0:length_min=156.0:length_std=0:length_sum=156.0:mismatch_avg=51.0:mismatch_max=51.0:mismatch_min=51.0:mismatch_std=0:mismatch_sum=51.0:name=N817632:qcovhsp_avg=98.1:qcovhsp_max=98.1:qcovhsp_min=98.1:qcovhsp_std=0:qcovhsp_sum=98.1:qend_avg=157.0:qend_max=157.0:qend_min=157.0:qend_std=0:qend_sum=157.0:qstart_avg=2.0:qstart_max=2.0:qstart_min=2.0:qstart_std=0:qstart_sum=2.0:ref_name_counter=GB_GCA_019240125.1_protein.faa_JAFAYW010000212.1_2@PF00015_full_PFAM.460.629--1:scovhsp_avg=92.3:scovhsp_max=92.3:scovhsp_min=92.3:scovhsp_std=0:scovhsp_sum=92.3:send_avg=156.0:send_max=156.0:send_min=156.0:send_std=0:send_sum=156.0:sstart_avg=1.0:sstart_max=1.0:sstart_min=1.0:sstart_std=0:sstart_sum=1.0])0.864:0.0455956[&&NHX:Sample_counter=rhiztom2--1||rhiztom3--1:Type_counter=GTDB--5||capture--2:besthit_avg=67.3:besthit_max=67.3:besthit_min=67.3:besthit_std=0:besthit_sum=67.3:bitscore_avg=180.0:bitscore_max=180.0:bitscore_min=180.0:bitscore_std=0:bitscore_sum=180.0:capture_class_counter=c__Gammaproteobacteria--1||c__Thermodesulfobacteria--1:capture_domain_counter=d__Bacteria--2:capture_family_counter=f__Burkholderiaceae--1||f__Thermodesulfobacteriaceae--1:capture_genus_counter=g__Pusillimonas_D--1||g__Thermosulfurimonas_A--1:capture_order_counter=o__Burkholderiales--1||o__Thermodesulfobacteriales--1:capture_phylum_counter=p__Desulfobacterota--1||p__Proteobacteria--1:capture_species_counter=s__Pusillimonas_D thiosulfatoxidans--1||s__Thermosulfurimonas_A sp015487645--1:evalue_avg=2.97e-58:evalue_max=2.97e-58:evalue_min=2.97e-58:evalue_std=0:evalue_sum=2.97e-58:gapopen_avg=0.0:gapopen_max=0.0:gapopen_min=0.0:gapopen_std=0:gapopen_sum=0.0:gtdb_class_counter=c__Alphaproteobacteria--5:gtdb_domain_counter=d__Bacteria--5:gtdb_family_counter=f__Rhodospirillaceae--1||f__Stellaceae--4:gtdb_genus_counter=g__AP-15--4||g__Rhodospirillum--1:gtdb_order_counter=o__ATCC43930--4||o__Rhodospirillales--1:gtdb_phylum_counter=p__Proteobacteria--5:gtdb_species_counter=s__AP-15 sp019240125--4||s__Rhodospirillum rubrum--1:heptad_counter=MCP-38H--7:lbd_counter=:lca_tree=c__Alphaproteobacteria:length_avg=156.0:length_max=156.0:length_min=156.0:length_std=0:length_sum=156.0:mismatch_avg=51.0:mismatch_max=51.0:mismatch_min=51.0:mismatch_std=0:mismatch_sum=51.0:name=N817633:qcovhsp_avg=98.1:qcovhsp_max=98.1:qcovhsp_min=98.1:qcovhsp_std=0:qcovhsp_sum=98.1:qend_avg=157.0:qend_max=157.0:qend_min=157.0:qend_std=0:qend_sum=157.0:qstart_avg=2.0:qstart_max=2.0:qstart_min=2.0:qstart_std=0:qstart_sum=2.0:ref_name_counter=GB_GCA_019240125.1_protein.faa_JAFAYW010000212.1_2@PF00015_full_PFAM.460.629--1:scovhsp_avg=92.3:scovhsp_max=92.3:scovhsp_min=92.3:scovhsp_std=0:scovhsp_sum=92.3:send_avg=156.0:send_max=156.0:send_min=156.0:send_std=0:send_sum=156.0:sstart_avg=1.0:sstart_max=1.0:sstart_min=1.0:sstart_std=0:sstart_sum=1.0],GB_GCA_016712715.1_protein.faa_JADJQM010000001.1_1881@PF00015_full_PFAM.458.672:0.117918[&&NHX:Type=GTDB:gtdb_class=c__Alphaproteobacteria:gtdb_domain=d__Bacteria:gtdb_family=f__Dongiaceae:gtdb_genus=g__Dongia:gtdb_order=o__Dongiales:gtdb_phylum=p__Proteobacteria:gtdb_species=s__Dongia sp016712715:heptad=MCP-38H:species=d__Bacteria_p__Proteobacteria_c__Alphaproteobacteria_o__Dongiales_f__Dongiaceae_g__Dongia_s__Dongia sp016712715])0.887:0.0539419[&&NHX:Sample_counter=rhiztom2--1||rhiztom3--1:Type_counter=GTDB--6||capture--2:besthit_avg=67.3:besthit_max=67.3:besthit_min=67.3:besthit_std=0:besthit_sum=67.3:bitscore_avg=180.0:bitscore_max=180.0:bitscore_min=180.0:bitscore_std=0:bitscore_sum=180.0:capture_class_counter=c__Gammaproteobacteria--1||c__Thermodesulfobacteria--1:capture_domain_counter=d__Bacteria--2:capture_family_counter=f__Burkholderiaceae--1||f__Thermodesulfobacteriaceae--1:capture_genus_counter=g__Pusillimonas_D--1||g__Thermosulfurimonas_A--1:capture_order_counter=o__Burkholderiales--1||o__Thermodesulfobacteriales--1:capture_phylum_counter=p__Desulfobacterota--1||p__Proteobacteria--1:capture_species_counter=s__Pusillimonas_D thiosulfatoxidans--1||s__Thermosulfurimonas_A sp015487645--1:evalue_avg=2.97e-58:evalue_max=2.97e-58:evalue_min=2.97e-58:evalue_std=0:evalue_sum=2.97e-58:gapopen_avg=0.0:gapopen_max=0.0:gapopen_min=0.0:gapopen_std=0:gapopen_sum=0.0:gtdb_class_counter=c__Alphaproteobacteria--6:gtdb_domain_counter=d__Bacteria--6:gtdb_family_counter=f__Dongiaceae--1||f__Rhodospirillaceae--1||f__Stellaceae--4:gtdb_genus_counter=g__AP-15--4||g__Dongia--1||g__Rhodospirillum--1:gtdb_order_counter=o__ATCC43930--4||o__Dongiales--1||o__Rhodospirillales--1:gtdb_phylum_counter=p__Proteobacteria--6:gtdb_species_counter=s__AP-15 sp019240125--4||s__Dongia sp016712715--1||s__Rhodospirillum rubrum--1:heptad_counter=MCP-38H--8:lbd_counter=:lca_tree=c__Alphaproteobacteria:length_avg=156.0:length_max=156.0:length_min=156.0:length_std=0:length_sum=156.0:mismatch_avg=51.0:mismatch_max=51.0:mismatch_min=51.0:mismatch_std=0:mismatch_sum=51.0:name=N817635:qcovhsp_avg=98.1:qcovhsp_max=98.1:qcovhsp_min=98.1:qcovhsp_std=0:qcovhsp_sum=98.1:qend_avg=157.0:qend_max=157.0:qend_min=157.0:qend_std=0:qend_sum=157.0:qstart_avg=2.0:qstart_max=2.0:qstart_min=2.0:qstart_std=0:qstart_sum=2.0:ref_name_counter=GB_GCA_019240125.1_protein.faa_JAFAYW010000212.1_2@PF00015_full_PFAM.460.629--1:scovhsp_avg=92.3:scovhsp_max=92.3:scovhsp_min=92.3:scovhsp_std=0:scovhsp_sum=92.3:send_avg=156.0:send_max=156.0:send_min=156.0:send_std=0:send_sum=156.0:sstart_avg=1.0:sstart_max=1.0:sstart_min=1.0:sstart_std=0:sstart_sum=1.0])0.451:0.0800352[&&NHX:Sample_counter=rhiztom2--1||rhiztom3--1:Type_counter=GTDB--8||capture--2:besthit_avg=67.3:besthit_max=67.3:besthit_min=67.3:besthit_std=0:besthit_sum=67.3:bitscore_avg=180.0:bitscore_max=180.0:bitscore_min=180.0:bitscore_std=0:bitscore_sum=180.0:capture_class_counter=c__Gammaproteobacteria--1||c__Thermodesulfobacteria--1:capture_domain_counter=d__Bacteria--2:capture_family_counter=f__Burkholderiaceae--1||f__Thermodesulfobacteriaceae--1:capture_genus_counter=g__Pusillimonas_D--1||g__Thermosulfurimonas_A--1:capture_order_counter=o__Burkholderiales--1||o__Thermodesulfobacteriales--1:capture_phylum_counter=p__Desulfobacterota--1||p__Proteobacteria--1:capture_species_counter=s__Pusillimonas_D thiosulfatoxidans--1||s__Thermosulfurimonas_A sp015487645--1:evalue_avg=2.97e-58:evalue_max=2.97e-58:evalue_min=2.97e-58:evalue_std=0:evalue_sum=2.97e-58:gapopen_avg=0.0:gapopen_max=0.0:gapopen_min=0.0:gapopen_std=0:gapopen_sum=0.0:gtdb_class_counter=c__Alphaproteobacteria--8:gtdb_domain_counter=d__Bacteria--8:gtdb_family_counter=f__Dongiaceae--1||f__Rhodospirillaceae--1||f__Stellaceae--4||f__Xanthobacteraceae--2:gtdb_genus_counter=g__AP-15--4||g__Bradyrhizobium--1||g__Dongia--1||g__Rhodospirillum--1||g__Tardiphaga--1:gtdb_order_counter=o__ATCC43930--4||o__Dongiales--1||o__Rhizobiales--2||o__Rhodospirillales--1:gtdb_phylum_counter=p__Proteobacteria--8:gtdb_species_counter=s__AP-15 sp019240125--4||s__Bradyrhizobium sp018971625--1||s__Dongia sp016712715--1||s__Rhodospirillum rubrum--1||s__Tardiphaga sp007018905--1:heptad_counter=MCP-38H--10:lbd_counter=:lca_tree=c__Alphaproteobacteria:length_avg=156.0:length_max=156.0:length_min=156.0:length_std=0:length_sum=156.0:mismatch_avg=51.0:mismatch_max=51.0:mismatch_min=51.0:mismatch_std=0:mismatch_sum=51.0:name=N817636:qcovhsp_avg=98.1:qcovhsp_max=98.1:qcovhsp_min=98.1:qcovhsp_std=0:qcovhsp_sum=98.1:qend_avg=157.0:qend_max=157.0:qend_min=157.0:qend_std=0:qend_sum=157.0:qstart_avg=2.0:qstart_max=2.0:qstart_min=2.0:qstart_std=0:qstart_sum=2.0:ref_name_counter=GB_GCA_019240125.1_protein.faa_JAFAYW010000212.1_2@PF00015_full_PFAM.460.629--1:scovhsp_avg=92.3:scovhsp_max=92.3:scovhsp_min=92.3:scovhsp_std=0:scovhsp_sum=92.3:send_avg=156.0:send_max=156.0:send_min=156.0:send_std=0:send_sum=156.0:sstart_avg=1.0:sstart_max=1.0:sstart_min=1.0:sstart_std=0:sstart_sum=1.0])0.912:0.0809894[&&NHX:Sample_counter=rhizpot1--1||rhizpot3--2||rhiztom2--1||rhiztom3--1:Type_counter=GTDB--8||capture--5:besthit_avg=63.375:besthit_max=80.9:besthit_min=50.3:besthit_std=13.706780560486603:besthit_sum=253.5:bitscore_avg=137.75:bitscore_max=180.0:bitscore_min=102.0:bitscore_std=32.37668914512415:bitscore_sum=551.0:capture_class_counter=c__Alphaproteobacteria--3||c__Gammaproteobacteria--1||c__Thermodesulfobacteria--1:capture_domain_counter=d__Bacteria--5:capture_family_counter=f__Azospirillaceae--2||f__Beijerinckiaceae--1||f__Burkholderiaceae--1||f__Thermodesulfobacteriaceae--1:capture_genus_counter=g__Azospirillum--2||g__Methylobacterium--1||g__Pusillimonas_D--1||g__Thermosulfurimonas_A--1:capture_order_counter=o__Azospirillales--2||o__Burkholderiales--1||o__Rhizobiales--1||o__Thermodesulfobacteriales--1:capture_phylum_counter=p__Desulfobacterota--1||p__Proteobacteria--4:capture_species_counter=s__Azospirillum sp003116065--2||s__Methylobacterium tarhaniae--1||s__Pusillimonas_D thiosulfatoxidans--1||s__Thermosulfurimonas_A sp015487645--1:evalue_avg=3.4500000096505424e-30:evalue_max=1.38e-29:evalue_min=2.97e-58:evalue_std=6.899999993566306e-30:evalue_sum=1.380000003860217e-29:gapopen_avg=0.0:gapopen_max=0.0:gapopen_min=0.0:gapopen_std=0.0:gapopen_sum=0.0:gtdb_class_counter=c__Alphaproteobacteria--8:gtdb_domain_counter=d__Bacteria--8:gtdb_family_counter=f__Dongiaceae--1||f__Rhodospirillaceae--1||f__Stellaceae--4||f__Xanthobacteraceae--2:gtdb_genus_counter=g__AP-15--4||g__Bradyrhizobium--1||g__Dongia--1||g__Rhodospirillum--1||g__Tardiphaga--1:gtdb_order_counter=o__ATCC43930--4||o__Dongiales--1||o__Rhizobiales--2||o__Rhodospirillales--1:gtdb_phylum_counter=p__Proteobacteria--8:gtdb_species_counter=s__AP-15 sp019240125--4||s__Bradyrhizobium sp018971625--1||s__Dongia sp016712715--1||s__Rhodospirillum rubrum--1||s__Tardiphaga sp007018905--1:heptad_counter=MCP-38H--13:lbd_counter=:lca_tree=c__Alphaproteobacteria:length_avg=130.5:length_max=156.0:length_min=68.0:length_std=41.79712908801273:length_sum=522.0:mismatch_avg=51.25:mismatch_max=74.0:mismatch_min=13.0:mismatch_std=27.25649769626807:mismatch_sum=205.0:name=N817637:qcovhsp_avg=97.42500000000001:qcovhsp_max=100.0:qcovhsp_min=95.5:qcovhsp_std=2.0451161336217565:qcovhsp_sum=389.70000000000005:qend_avg=131.75:qend_max=157.0:qend_min=68.0:qend_std=42.59401366389413:qend_sum=527.0:qstart_avg=2.25:qstart_max=3.0:qstart_min=1.0:qstart_std=0.9574271077563381:qstart_sum=9.0:ref_name_counter=GB_GCA_019240125.1_protein.faa_JAFAYW010000212.1_1@PF00015_full_PFAM.470.579--1||GB_GCA_019240125.1_protein.faa_JAFAYW010000212.1_2@PF00015_full_PFAM.460.629--3:scovhsp_avg=82.775:scovhsp_max=92.3:scovhsp_min=62.4:scovhsp_std=13.720149416096023:scovhsp_sum=331.1:send_avg=132.0:send_max=156.0:send_min=74.0:send_std=38.80721582386451:send_sum=528.0:sstart_avg=2.5:sstart_max=7.0:sstart_min=1.0:sstart_std=3.0:sstart_sum=10.0])0.724:0.042703[&&NHX:Sample_counter=rhizpot1--1||rhizpot3--2||rhiztom2--1||rhiztom3--2:Type_counter=GTDB--9||capture--6:besthit_avg=63.375:besthit_max=80.9:besthit_min=50.3:besthit_std=13.706780560486603:besthit_sum=253.5:bitscore_avg=137.75:bitscore_max=180.0:bitscore_min=102.0:bitscore_std=32.37668914512415:bitscore_sum=551.0:capture_class_counter=c__Acidobacteriae--1||c__Alphaproteobacteria--3||c__Gammaproteobacteria--1||c__Thermodesulfobacteria--1:capture_domain_counter=d__Bacteria--6:capture_family_counter=f__Acidobacteriaceae--1||f__Azospirillaceae--2||f__Beijerinckiaceae--1||f__Burkholderiaceae--1||f__Thermodesulfobacteriaceae--1:capture_genus_counter=g__Azospirillum--2||g__Methylobacterium--1||g__Pusillimonas_D--1||g__Terracidiphilus--1||g__Thermosulfurimonas_A--1:capture_order_counter=o__Acidobacteriales--1||o__Azospirillales--2||o__Burkholderiales--1||o__Rhizobiales--1||o__Thermodesulfobacteriales--1:capture_phylum_counter=p__Acidobacteriota--1||p__Desulfobacterota--1||p__Proteobacteria--4:capture_species_counter=s__Azospirillum sp003116065--2||s__Methylobacterium tarhaniae--1||s__Pusillimonas_D thiosulfatoxidans--1||s__Terracidiphilus sp002307235--1||s__Thermosulfurimonas_A sp015487645--1:evalue_avg=3.4500000096505424e-30:evalue_max=1.38e-29:evalue_min=2.97e-58:evalue_std=6.899999993566306e-30:evalue_sum=1.380000003860217e-29:gapopen_avg=0.0:gapopen_max=0.0:gapopen_min=0.0:gapopen_std=0.0:gapopen_sum=0.0:gtdb_class_counter=c__Alphaproteobacteria--9:gtdb_domain_counter=d__Bacteria--9:gtdb_family_counter=f__Dongiaceae--1||f__Maricaulaceae--1||f__Rhodospirillaceae--1||f__Stellaceae--4||f__Xanthobacteraceae--2:gtdb_genus_counter=g__AP-15--4||g__Bradyrhizobium--1||g__Dongia--1||g__Rhodospirillum--1||g__Tardiphaga--1||g__Woodsholea--1:gtdb_order_counter=o__ATCC43930--4||o__Caulobacterales--1||o__Dongiales--1||o__Rhizobiales--2||o__Rhodospirillales--1:gtdb_phylum_counter=p__Proteobacteria--9:gtdb_species_counter=s__AP-15 sp019240125--4||s__Bradyrhizobium sp018971625--1||s__Dongia sp016712715--1||s__Rhodospirillum rubrum--1||s__Tardiphaga sp007018905--1||s__Woodsholea maritima--1:heptad_counter=MCP-38H--15:lbd_counter=:lca_tree=c__Alphaproteobacteria:length_avg=130.5:length_max=156.0:length_min=68.0:length_std=41.79712908801273:length_sum=522.0:mismatch_avg=51.25:mismatch_max=74.0:mismatch_min=13.0:mismatch_std=27.25649769626807:mismatch_sum=205.0:name=N817638:qcovhsp_avg=97.42500000000001:qcovhsp_max=100.0:qcovhsp_min=95.5:qcovhsp_std=2.0451161336217565:qcovhsp_sum=389.70000000000005:qend_avg=131.75:qend_max=157.0:qend_min=68.0:qend_std=42.59401366389413:qend_sum=527.0:qstart_avg=2.25:qstart_max=3.0:qstart_min=1.0:qstart_std=0.9574271077563381:qstart_sum=9.0:ref_name_counter=GB_GCA_019240125.1_protein.faa_JAFAYW010000212.1_1@PF00015_full_PFAM.470.579--1||GB_GCA_019240125.1_protein.faa_JAFAYW010000212.1_2@PF00015_full_PFAM.460.629--3:scovhsp_avg=82.775:scovhsp_max=92.3:scovhsp_min=62.4:scovhsp_std=13.720149416096023:scovhsp_sum=331.1:send_avg=132.0:send_max=156.0:send_min=74.0:send_std=38.80721582386451:send_sum=528.0:sstart_avg=2.5:sstart_max=7.0:sstart_min=1.0:sstart_std=3.0:sstart_sum=10.0])0.303:0.0598977[&&NHX:Sample_counter=rhizpot1--1||rhizpot3--2||rhiztom1--4||rhiztom2--2||rhiztom3--2:Type_counter=GTDB--9||capture--11:besthit_avg=63.375:besthit_max=80.9:besthit_min=50.3:besthit_std=13.706780560486603:besthit_sum=253.5:bitscore_avg=137.75:bitscore_max=180.0:bitscore_min=102.0:bitscore_std=32.37668914512415:bitscore_sum=551.0:capture_class_counter=c__Acidobacteriae--1||c__Alphaproteobacteria--4||c__Gammaproteobacteria--1||c__Spirochaetia--4||c__Thermodesulfobacteria--1:capture_domain_counter=d__Bacteria--11:capture_family_counter=f__Acidobacteriaceae--1||f__Azospirillaceae--2||f__Beijerinckiaceae--2||f__Burkholderiaceae--1||f__Thermodesulfobacteriaceae--1||f__UBA12059--4:capture_genus_counter=g__Azospirillum--2||g__JAFGNN01--4||g__Methylobacterium--1||g__Microvirga--1||g__Pusillimonas_D--1||g__Terracidiphilus--1||g__Thermosulfurimonas_A--1:capture_order_counter=o__Acidobacteriales--1||o__Azospirillales--2||o__Burkholderiales--1||o__Rhizobiales--2||o__Thermodesulfobacteriales--1||o__Treponematales--4:capture_phylum_counter=p__Acidobacteriota--1||p__Desulfobacterota--1||p__Proteobacteria--5||p__Spirochaetota--4:capture_species_counter=s__Azospirillum sp003116065--2||s__JAFGNN01 sp018262985--4||s__Methylobacterium tarhaniae--1||s__Microvirga sp018069605--1||s__Pusillimonas_D thiosulfatoxidans--1||s__Terracidiphilus sp002307235--1||s__Thermosulfurimonas_A sp015487645--1:evalue_avg=3.4500000096505424e-30:evalue_max=1.38e-29:evalue_min=2.97e-58:evalue_std=6.899999993566306e-30:evalue_sum=1.380000003860217e-29:gapopen_avg=0.0:gapopen_max=0.0:gapopen_min=0.0:gapopen_std=0.0:gapopen_sum=0.0:gtdb_class_counter=c__Alphaproteobacteria--9:gtdb_domain_counter=d__Bacteria--9:gtdb_family_counter=f__Dongiaceae--1||f__Maricaulaceae--1||f__Rhodospirillaceae--1||f__Stellaceae--4||f__Xanthobacteraceae--2:gtdb_genus_counter=g__AP-15--4||g__Bradyrhizobium--1||g__Dongia--1||g__Rhodospirillum--1||g__Tardiphaga--1||g__Woodsholea--1:gtdb_order_counter=o__ATCC43930--4||o__Caulobacterales--1||o__Dongiales--1||o__Rhizobiales--2||o__Rhodospirillales--1:gtdb_phylum_counter=p__Proteobacteria--9:gtdb_species_counter=s__AP-15 sp019240125--4||s__Bradyrhizobium sp018971625--1||s__Dongia sp016712715--1||s__Rhodospirillum rubrum--1||s__Tardiphaga sp007018905--1||s__Woodsholea maritima--1:heptad_counter=MCP-38H--20:lbd_counter=:lca_tree=c__Alphaproteobacteria:length_avg=130.5:length_max=156.0:length_min=68.0:length_std=41.79712908801273:length_sum=522.0:mismatch_avg=51.25:mismatch_max=74.0:mismatch_min=13.0:mismatch_std=27.25649769626807:mismatch_sum=205.0:name=N817639:qcovhsp_avg=97.42500000000001:qcovhsp_max=100.0:qcovhsp_min=95.5:qcovhsp_std=2.0451161336217565:qcovhsp_sum=389.70000000000005:qend_avg=131.75:qend_max=157.0:qend_min=68.0:qend_std=42.59401366389413:qend_sum=527.0:qstart_avg=2.25:qstart_max=3.0:qstart_min=1.0:qstart_std=0.9574271077563381:qstart_sum=9.0:ref_name_counter=GB_GCA_019240125.1_protein.faa_JAFAYW010000212.1_1@PF00015_full_PFAM.470.579--1||GB_GCA_019240125.1_protein.faa_JAFAYW010000212.1_2@PF00015_full_PFAM.460.629--3:scovhsp_avg=82.775:scovhsp_max=92.3:scovhsp_min=62.4:scovhsp_std=13.720149416096023:scovhsp_sum=331.1:send_avg=132.0:send_max=156.0:send_min=74.0:send_std=38.80721582386451:send_sum=528.0:sstart_avg=2.5:sstart_max=7.0:sstart_min=1.0:sstart_std=3.0:sstart_sum=10.0],GB_GCA_016124335.1_protein.faa_WGNX01000011.1_44@PF00015_full_PFAM.420.657:0.685856[&&NHX:Type=GTDB:gtdb_class=c__Alphaproteobacteria:gtdb_domain=d__Bacteria:gtdb_family=f__CACIAM-22H2:gtdb_genus=g__Tagaea:gtdb_order=o__CACIAM-22H2:gtdb_phylum=p__Proteobacteria:gtdb_species=s__Tagaea sp016124335:heptad=MCP-38H:species=d__Bacteria_p__Proteobacteria_c__Alphaproteobacteria_o__CACIAM-22H2_f__CACIAM-22H2_g__Tagaea_s__Tagaea sp016124335])0.337:0.0490635[&&NHX:Sample_counter=rhizpot1--1||rhizpot3--2||rhiztom1--4||rhiztom2--2||rhiztom3--2:Type_counter=GTDB--10||capture--11:besthit_avg=63.375:besthit_max=80.9:besthit_min=50.3:besthit_std=13.706780560486603:besthit_sum=253.5:bitscore_avg=137.75:bitscore_max=180.0:bitscore_min=102.0:bitscore_std=32.37668914512415:bitscore_sum=551.0:capture_class_counter=c__Acidobacteriae--1||c__Alphaproteobacteria--4||c__Gammaproteobacteria--1||c__Spirochaetia--4||c__Thermodesulfobacteria--1:capture_domain_counter=d__Bacteria--11:capture_family_counter=f__Acidobacteriaceae--1||f__Azospirillaceae--2||f__Beijerinckiaceae--2||f__Burkholderiaceae--1||f__Thermodesulfobacteriaceae--1||f__UBA12059--4:capture_genus_counter=g__Azospirillum--2||g__JAFGNN01--4||g__Methylobacterium--1||g__Microvirga--1||g__Pusillimonas_D--1||g__Terracidiphilus--1||g__Thermosulfurimonas_A--1:capture_order_counter=o__Acidobacteriales--1||o__Azospirillales--2||o__Burkholderiales--1||o__Rhizobiales--2||o__Thermodesulfobacteriales--1||o__Treponematales--4:capture_phylum_counter=p__Acidobacteriota--1||p__Desulfobacterota--1||p__Proteobacteria--5||p__Spirochaetota--4:capture_species_counter=s__Azospirillum sp003116065--2||s__JAFGNN01 sp018262985--4||s__Methylobacterium tarhaniae--1||s__Microvirga sp018069605--1||s__Pusillimonas_D thiosulfatoxidans--1||s__Terracidiphilus sp002307235--1||s__Thermosulfurimonas_A sp015487645--1:evalue_avg=3.4500000096505424e-30:evalue_max=1.38e-29:evalue_min=2.97e-58:evalue_std=6.899999993566306e-30:evalue_sum=1.380000003860217e-29:gapopen_avg=0.0:gapopen_max=0.0:gapopen_min=0.0:gapopen_std=0.0:gapopen_sum=0.0:gtdb_class_counter=c__Alphaproteobacteria--10:gtdb_domain_counter=d__Bacteria--10:gtdb_family_counter=f__CACIAM-22H2--1||f__Dongiaceae--1||f__Maricaulaceae--1||f__Rhodospirillaceae--1||f__Stellaceae--4||f__Xanthobacteraceae--2:gtdb_genus_counter=g__AP-15--4||g__Bradyrhizobium--1||g__Dongia--1||g__Rhodospirillum--1||g__Tagaea--1||g__Tardiphaga--1||g__Woodsholea--1:gtdb_order_counter=o__ATCC43930--4||o__CACIAM-22H2--1||o__Caulobacterales--1||o__Dongiales--1||o__Rhizobiales--2||o__Rhodospirillales--1:gtdb_phylum_counter=p__Proteobacteria--10:gtdb_species_counter=s__AP-15 sp019240125--4||s__Bradyrhizobium sp018971625--1||s__Dongia sp016712715--1||s__Rhodospirillum rubrum--1||s__Tagaea sp016124335--1||s__Tardiphaga sp007018905--1||s__Woodsholea maritima--1:heptad_counter=MCP-38H--21:lbd_counter=:lca_tree=c__Alphaproteobacteria:length_avg=130.5:length_max=156.0:length_min=68.0:length_std=41.79712908801273:length_sum=522.0:mismatch_avg=51.25:mismatch_max=74.0:mismatch_min=13.0:mismatch_std=27.25649769626807:mismatch_sum=205.0:name=N817641:qcovhsp_avg=97.42500000000001:qcovhsp_max=100.0:qcovhsp_min=95.5:qcovhsp_std=2.0451161336217565:qcovhsp_sum=389.70000000000005:qend_avg=131.75:qend_max=157.0:qend_min=68.0:qend_std=42.59401366389413:qend_sum=527.0:qstart_avg=2.25:qstart_max=3.0:qstart_min=1.0:qstart_std=0.9574271077563381:qstart_sum=9.0:ref_name_counter=GB_GCA_019240125.1_protein.faa_JAFAYW010000212.1_1@PF00015_full_PFAM.470.579--1||GB_GCA_019240125.1_protein.faa_JAFAYW010000212.1_2@PF00015_full_PFAM.460.629--3:scovhsp_avg=82.775:scovhsp_max=92.3:scovhsp_min=62.4:scovhsp_std=13.720149416096023:scovhsp_sum=331.1:send_avg=132.0:send_max=156.0:send_min=74.0:send_std=38.80721582386451:send_sum=528.0:sstart_avg=2.5:sstart_max=7.0:sstart_min=1.0:sstart_std=3.0:sstart_sum=10.0])0.781:0.0348734[&&NHX:Sample_counter=rhizpot1--1||rhizpot3--2||rhiztom1--5||rhiztom2--2||rhiztom3--3:Type_counter=GTDB--12||capture--13:besthit_avg=63.375:besthit_max=80.9:besthit_min=50.3:besthit_std=13.706780560486603:besthit_sum=253.5:bitscore_avg=137.75:bitscore_max=180.0:bitscore_min=102.0:bitscore_std=32.37668914512415:bitscore_sum=551.0:capture_class_counter=c__Acidobacteriae--1||c__Alphaproteobacteria--4||c__Gammaproteobacteria--2||c__Planctomycetia--1||c__Spirochaetia--4||c__Thermodesulfobacteria--1:capture_domain_counter=d__Bacteria--13:capture_family_counter=f__Acidobacteriaceae--1||f__Aeromonadaceae--1||f__Azospirillaceae--2||f__Beijerinckiaceae--2||f__Burkholderiaceae--1||f__Thermodesulfobacteriaceae--1||f__UBA12059--4||f__UBA1268--1:capture_genus_counter=g__Aeromonas--1||g__Azospirillum--2||g__JAFGNN01--4||g__Methylobacterium--1||g__Microvirga--1||g__Pusillimonas_D--1||g__QWPN01--1||g__Terracidiphilus--1||g__Thermosulfurimonas_A--1:capture_order_counter=o__Acidobacteriales--1||o__Azospirillales--2||o__Burkholderiales--1||o__Enterobacterales--1||o__Pirellulales--1||o__Rhizobiales--2||o__Thermodesulfobacteriales--1||o__Treponematales--4:capture_phylum_counter=p__Acidobacteriota--1||p__Desulfobacterota--1||p__Planctomycetota--1||p__Proteobacteria--6||p__Spirochaetota--4:capture_species_counter=s__Aeromonas salmonicida--1||s__Azospirillum sp003116065--2||s__JAFGNN01 sp018262985--4||s__Methylobacterium tarhaniae--1||s__Microvirga sp018069605--1||s__Pusillimonas_D thiosulfatoxidans--1||s__QWPN01 sp005789975--1||s__Terracidiphilus sp002307235--1||s__Thermosulfurimonas_A sp015487645--1:evalue_avg=3.4500000096505424e-30:evalue_max=1.38e-29:evalue_min=2.97e-58:evalue_std=6.899999993566306e-30:evalue_sum=1.380000003860217e-29:gapopen_avg=0.0:gapopen_max=0.0:gapopen_min=0.0:gapopen_std=0.0:gapopen_sum=0.0:gtdb_class_counter=c__Alphaproteobacteria--12:gtdb_domain_counter=d__Bacteria--12:gtdb_family_counter=f__CACIAM-22H2--1||f__Dongiaceae--1||f__Maricaulaceae--1||f__Rhodospirillaceae--1||f__Stellaceae--4||f__Terasakiellaceae--2||f__Xanthobacteraceae--2:gtdb_genus_counter=g__AP-15--4||g__Bradyrhizobium--1||g__Dongia--1||g__Rhodospirillum--1||g__Tagaea--1||g__Tardiphaga--1||g__Terasakiella--2||g__Woodsholea--1:gtdb_order_counter=o__ATCC43930--4||o__CACIAM-22H2--1||o__Caulobacterales--1||o__Dongiales--1||o__Rhizobiales--2||o__Rhodospirillales--3:gtdb_phylum_counter=p__Proteobacteria--12:gtdb_species_counter=s__AP-15 sp019240125--4||s__Bradyrhizobium sp018971625--1||s__Dongia sp016712715--1||s__Rhodospirillum rubrum--1||s__Tagaea sp016124335--1||s__Tardiphaga sp007018905--1||s__Terasakiella brassicae--1||s__Terasakiella sp013373265--1||s__Woodsholea maritima--1:heptad_counter=MCP-38H--25:lbd_counter=:lca_tree=c__Alphaproteobacteria:length_avg=130.5:length_max=156.0:length_min=68.0:length_std=41.79712908801273:length_sum=522.0:mismatch_avg=51.25:mismatch_max=74.0:mismatch_min=13.0:mismatch_std=27.25649769626807:mismatch_sum=205.0:name=N817642:qcovhsp_avg=97.42500000000001:qcovhsp_max=100.0:qcovhsp_min=95.5:qcovhsp_std=2.0451161336217565:qcovhsp_sum=389.70000000000005:qend_avg=131.75:qend_max=157.0:qend_min=68.0:qend_std=42.59401366389413:qend_sum=527.0:qstart_avg=2.25:qstart_max=3.0:qstart_min=1.0:qstart_std=0.9574271077563381:qstart_sum=9.0:ref_name_counter=GB_GCA_019240125.1_protein.faa_JAFAYW010000212.1_1@PF00015_full_PFAM.470.579--1||GB_GCA_019240125.1_protein.faa_JAFAYW010000212.1_2@PF00015_full_PFAM.460.629--3:scovhsp_avg=82.775:scovhsp_max=92.3:scovhsp_min=62.4:scovhsp_std=13.720149416096023:scovhsp_sum=331.1:send_avg=132.0:send_max=156.0:send_min=74.0:send_std=38.80721582386451:send_sum=528.0:sstart_avg=2.5:sstart_max=7.0:sstart_min=1.0:sstart_std=3.0:sstart_sum=10.0])0:0.0112335[&&NHX:Sample_counter=rhizpot1--28||rhizpot2--6||rhizpot3--18||rhiztom1--58||rhiztom2--59||rhiztom3--115:Type_counter=GTDB--78||capture--284:besthit_avg=76.08695652173913:besthit_max=94.1:besthit_min=50.3:besthit_std=13.580142734148337:besthit_sum=1749.9999999999998:bitscore_avg=128.39565217391305:bitscore_max=180.0:bitscore_min=74.7:bitscore_std=28.232290962024795:bitscore_sum=2953.1000000000004:capture_class_counter=c__Acidobacteriae--4||c__Actinomycetia--69||c__Alphaproteobacteria--103||c__Clostridia--5||c__Desulfovibrionia--1||c__Desulfuromonadia--1||c__Gammaproteobacteria--69||c__Geothermincolia--8||c__Halobacteria--6||c__Hydrogenedentia--1||c__Myxococcia--1||c__Planctomycetia--1||c__Polyangia--2||c__Sericytochromatia--6||c__Spirochaetia--4||c__Synergistia--2||c__Thermodesulfobacteria--1:capture_domain_counter=d__Archaea--6||d__Bacteria--278:capture_family_counter=f__Acidobacteriaceae--1||f__Aeromonadaceae--3||f__Ancalomicrobiaceae--1||f__Azospirillaceae--5||f__Beijerinckiaceae--22||f__Burkholderiaceae--5||f__CACIAM-22H2--31||f__CAIOGM01--1||f__Caulobacteraceae--1||f__Cellulomonadaceae--1||f__Chromobacteriaceae--1||f__Competibacteraceae--1||f__Desulfovibrionaceae--1||f__Devosiaceae--1||f__Dongiaceae--4||f__Enterobacteriaceae--1||f__Geodermatophilaceae--66||f__JAFLCR01--1||f__JAHDSF01--2||f__Ketobacteraceae--1||f__Lachnospiraceae--1||f__Maricaulaceae--3||f__Micromonosporaceae--1||f__Micropepsaceae--2||f__Myxococcaceae--1||f__Natrialbaceae--6||f__Oscillospiraceae--4||f__Pleomorphomonadaceae--3||f__Polyangiaceae--2||f__Pseudomonadaceae--49||f__Quadrisphaeraceae--1||f__RBG-13-55-18--8||f__Rhodocyclaceae--5||f__Rhodospirillaceae--5||f__SG8-11--2||f__SLHB01--1||f__SV1-B22--2||f__Sphingomonadaceae--8||f__Stappiaceae--6||f__Thalassobaculaceae--1||f__Thermodesulfobacteriaceae--1||f__UBA11136--2||f__UBA12059--4||f__UBA1268--1||f__UBA2964--1||f__UBA4093--6||f__UBA7541--3||f__Vibrionaceae--1||f__Xanthobacteraceae--4:capture_genus_counter=g__Acidoferrum--3||g__Acidovorax_A--1||g__Aeromonas--3||g__Alpha-05--4||g__Alteraurantiacibacter--1||g__Aquabacterium--1||g__Azospirillum--3||g__BN140002--1||g__Blastococcus--66||g__Bosea--9||g__Bradyrhizobium--3||g__CAIOGM01--1||g__CAIOYC01--1||g__CAIVJW01--1||g__COE1--1||g__Caenispirillum--1||g__Cellulomonas--1||g__Corallococcus--1||g__Crenobacter--1||g__Devosia--1||g__Glycocaulis--3||g__JABDRL01--1||g__JACRLJ01--1||g__JACZKS01--1||g__JAEUKZ01--31||g__JAFGNN01--4||g__JAFLCR01--1||g__JAGIBK01--6||g__JAHDSF01--1||g__Ketobacter--1||g__Methylobacterium--5||g__Methylosinus--5||g__Microvirga--2||g__NIC37A-2--1||g__Natrinema--6||g__Novosphingobium--4||g__Oharaeibacter--3||g__Pectobacterium--1||g__Pinisolibacter--1||g__Plasticicumulans--1||g__Propionivibrio--1||g__Pseudomonas--21||g__Pseudomonas_E--28||g__Pusillimonas_D--1||g__QWPN01--1||g__Quadrisphaera--1||g__RI-112--1||g__Rhizobacter--2||g__Rhizomicrobium--2||g__Rhodoplanes--1||g__SURF-21--8||g__SV1-B22--2||g__SYSU-D60009--4||g__Skermanella--1||g__Solidesulfovibrio--1||g__Sphingomonas--3||g__Stappia--6||g__Terracidiphilus--1||g__Thalassobaculum_A--1||g__Thauera--4||g__Thermosulfurimonas_A--1||g__UBA11136--2||g__UBA2658--4||g__UBA6920--2||g__Vibrio--1||g__WHUE01--1:capture_order_counter=o__Acidobacteriales--1||o__Acidoferrales--3||o__Actinomycetales--2||o__Azospirillales--5||o__Burkholderiales--11||o__CACIAM-22H2--31||o__Caulobacterales--4||o__Competibacterales--1||o__Desulfovibrionales--1||o__Dongiales--4||o__Enterobacterales--5||o__Geobacterales--1||o__Geothermincolales--8||o__Halobacteriales--6||o__Hydrogenedentiales--1||o__Lachnospirales--1||o__MPNO01--1||o__Micropepsales--2||o__Mycobacteriales--67||o__Myxococcales--1||o__Oscillospirales--4||o__Pirellulales--1||o__Polyangiales--2||o__Pseudomonadales--50||o__Rhizobiales--37||o__Rhodospirillales--7||o__Rickettsiales--1||o__S15B-MN24--6||o__SG8-11--2||o__Sphingomonadales--8||o__Synergistales--2||o__Thalassobaculales--1||o__Thermodesulfobacteriales--1||o__Treponematales--4||o__UBA11136--2:capture_phylum_counter=p__Acidobacteriota--4||p__Actinobacteriota--77||p__Cyanobacteria--6||p__Desulfobacterota--2||p__Desulfobacterota_I--1||p__Firmicutes_A--5||p__Halobacteriota--6||p__Hydrogenedentota--1||p__Myxococcota--3||p__Planctomycetota--1||p__Proteobacteria--172||p__Spirochaetota--4||p__Synergistota--2:capture_species_counter=s__Acidoferrum sp003224105--3||s__Acidovorax_A wautersii--1||s__Aeromonas hydrophila--1||s__Aeromonas salmonicida--2||s__Alpha-05 sp001603335--4||s__Alteraurantiacibacter buctensis--1||s__Aquabacterium parvum--1||s__Azospirillum oleiclasticum--1||s__Azospirillum sp003116065--2||s__BN140002 sp008386575--1||s__Blastococcus saxobsidens--66||s__Bosea lathyri--2||s__Bosea sp001713455--1||s__Bosea sp900466745--6||s__Bradyrhizobium jicamae--1||s__Bradyrhizobium sp000239795--1||s__Bradyrhizobium sp000473045--1||s__CAIOGM01 sp903902345--1||s__CAIOYC01 sp903837135--1||s__CAIVJW01 sp903906315--1||s__COE1 sp009774375--1||s__Caenispirillum bisanense--1||s__Cellulomonas cellasea--1||s__Corallococcus sp016458225--1||s__Crenobacter cavernae--1||s__Devosia sp018820005--1||s__Glycocaulis alkaliphilus--2||s__Glycocaulis profundi--1||s__JABDRL01 sp013041765--1||s__JACRLJ01 sp016215105--1||s__JACZKS01 sp014859895--1||s__JAEUKZ01 sp016793045--31||s__JAFGNN01 sp018262985--4||s__JAFLCR01 sp017302755--1||s__JAGIBK01 sp017744355--6||s__JAHDSF01 sp018432935--1||s__Ketobacter sp002471665--1||s__Methylobacterium sp900112625--3||s__Methylobacterium tarhaniae--2||s__Methylosinus trichosporium--5||s__Microvirga sp015694425--1||s__Microvirga sp018069605--1||s__NIC37A-2 sp002085155--1||s__Natrinema salaciae--6||s__Novosphingobium pokkalii--1||s__Novosphingobium sp002280675--3||s__Oharaeibacter diazotrophicus--3||s__Pectobacterium carotovorum--1||s__Pinisolibacter sp002298965--1||s__Plasticicumulans sp003962905--1||s__Propionivibrio sp018262095--1||s__Pseudomonas nitritireducens_A--17||s__Pseudomonas nitroreducens_B--3||s__Pseudomonas sp000349845--1||s__Pseudomonas_E alcaligenes_C--1||s__Pseudomonas_E asplenii_A--1||s__Pseudomonas_E composti--9||s__Pseudomonas_E guguanensis--1||s__Pseudomonas_E indoloxydans--1||s__Pseudomonas_E pudica--1||s__Pseudomonas_E reactans--3||s__Pseudomonas_E simiae--1||s__Pseudomonas_E sp002843605--5||s__Pseudomonas_E sp014268505--2||s__Pseudomonas_E sp014268825--1||s__Pseudomonas_E sp900585905--1||s__Pseudomonas_E viridiflava_C--1||s__Pusillimonas_D thiosulfatoxidans--1||s__QWPN01 sp005789975--1||s__Quadrisphaera granulorum--1||s__RI-112 sp016124535--1||s__Rhizobacter sp000800095--2||s__Rhizomicrobium sp018241025--2||s__Rhodoplanes serenus--1||s__SURF-21 sp003598015--8||s__SV1-B22 sp018398915--2||s__SYSU-D60009 sp003574735--2||s__SYSU-D60009 sp016794075--2||s__Skermanella aerolata--1||s__Solidesulfovibrio magneticus_A--1||s__Sphingomonas sp001421995--1||s__Sphingomonas sp003946805--2||s__Stappia sp016774605--2||s__Stappia stellulata--4||s__Terracidiphilus sp002307235--1||s__Thalassobaculum_A sp018401495--1||s__Thauera sp017997795--4||s__Thermosulfurimonas_A sp015487645--1||s__UBA11136 sp016776635--2||s__UBA2658 sp018053145--4||s__UBA6920 sp002448875--2||s__Vibrio cidicii--1||s__WHUE01 sp009377375--1:evalue_avg=7.730467418001916e-21:evalue_max=1.57e-19:evalue_min=2.97e-58:evalue_std=3.2826788596992765e-20:evalue_sum=1.7780075061404405e-19:gapopen_avg=0.30434782608695654:gapopen_max=2.0:gapopen_min=0.0:gapopen_std=0.6349504353380415:gapopen_sum=7.0:gtdb_class_counter=c__Alphaproteobacteria--27||c__Desulfobacteria--40||c__Desulfobulbia--7||c__Gammaproteobacteria--1||c__Krumholzibacteria--1||c__Planctomycetia--2:gtdb_domain_counter=d__Bacteria--78:gtdb_family_counter=f__Acetobacteraceae--1||f__CACIAM-22H2--1||f__Desulfobacteraceae--36||f__Desulfocapsaceae--7||f__Desulfolunaceae--2||f__Desulforegulaceae--2||f__Dongiaceae--2||f__Elsteraceae--3||f__LZORAL124-64-63--1||f__Maricaulaceae--1||f__Methyloligellaceae--1||f__Micavibrionaceae--5||f__Planctomycetaceae--2||f__Porticoccaceae--1||f__Rhodospirillaceae--1||f__Stellaceae--4||f__Terasakiellaceae--2||f__Thalassobaculaceae--1||f__Xanthobacteraceae--5:gtdb_genus_counter=g__50-400-T64--1||g__AP-15--4||g__Azorhizobium--3||g__Belnapia--1||g__Bradyrhizobium--1||g__Desulfamplus--10||g__Desulfobacter--4||g__Desulfobacterium_B--2||g__Desulfobacula--9||g__Desulfobotulus--2||g__Desulfofustis--1||g__Desulfoluna--2||g__Desulfopila--4||g__Desulfopila_A--1||g__Desulfospira--2||g__Desulfotignum--3||g__Dongia--1||g__Gimesia--2||g__LZORAL124-64-63--1||g__MADRE2--1||g__Micavibrio_A--2||g__MnTg02--1||g__NBML01--5||g__RDXE01--3||g__Rhodospirillum--1||g__SYSU-D60009--1||g__SZUA-575--1||g__Tagaea--1||g__Tardiphaga--1||g__Terasakiella--2||g__Thalassobaculum--1||g__UBA1573--3||g__Woodsholea--1:gtdb_order_counter=o__ATCC43930--4||o__Acetobacterales--1||o__CACIAM-22H2--1||o__Caulobacterales--1||o__Desulfobacterales--40||o__Desulfobulbales--7||o__Dongiales--2||o__Elsterales--3||o__LZORAL124-64-63--1||o__Micavibrionales--5||o__Planctomycetales--2||o__Pseudomonadales--1||o__Rhizobiales--6||o__Rhodospirillales--3||o__Thalassobaculales--1:gtdb_phylum_counter=p__Desulfobacterota--47||p__Krumholzibacteriota--1||p__Planctomycetota--2||p__Proteobacteria--28:gtdb_species_counter=s__50-400-T64 sp002162755--1||s__AP-15 sp019240125--4||s__Azorhizobium caulinodans--1||s__Azorhizobium doebereinerae--1||s__Azorhizobium oxalatiphilum--1||s__Belnapia sp000802185--1||s__Bradyrhizobium sp018971625--1||s__Desulfamplus magnetovallimortis--1||s__Desulfamplus sp015231395--1||s__Desulfamplus sp015231465--2||s__Desulfamplus sp015231705--1||s__Desulfamplus sp015232455--2||s__Desulfamplus sp015232465--1||s__Desulfamplus sp015232555--1||s__Desulfamplus sp015233755--1||s__Desulfobacter curvatus--1||s__Desulfobacter postgatei--1||s__Desulfobacter sp003538835--1||s__Desulfobacter vibrioformis--1||s__Desulfobacterium_B autotrophicum--1||s__Desulfobacterium_B sp016342325--1||s__Desulfobacula sp001799395--1||s__Desulfobacula sp003647385--1||s__Desulfobacula sp012031875--1||s__Desulfobacula sp013151635--2||s__Desulfobacula sp018821535--1||s__Desulfobacula sp018821715--3||s__Desulfobotulus alkaliphilus--1||s__Desulfobotulus mexicanus--1||s__Desulfofustis glycolicus--1||s__Desulfoluna butyratoxydans--1||s__Desulfoluna spongiiphila--1||s__Desulfopila aestuarii--1||s__Desulfopila sp005116655--1||s__Desulfopila sp010646885--2||s__Desulfopila_A inferna--1||s__Desulfospira joergensenii--2||s__Desulfotignum sp011389575--1||s__Desulfotignum sp011390235--1||s__Desulfotignum sp011390695--1||s__Dongia sp016712715--1||s__Gimesia alba--1||s__Gimesia fumaroli--1||s__LZORAL124-64-63 sp016744705--1||s__MADRE2 sp004796375--1||s__Micavibrio_A aeruginosavorus_A--1||s__Micavibrio_A aeruginosavorus_B--1||s__MnTg02 sp008974985--1||s__NBML01 sp013792075--1||s__NBML01 sp016743945--2||s__NBML01 sp016744295--1||s__NBML01 sp018816605--1||s__RDXE01 sp004292755--2||s__RDXE01 sp013297545--1||s__Rhodospirillum rubrum--1||s__SYSU-D60009 sp003574735--1||s__SZUA-575 sp003249645--1||s__Tagaea sp016124335--1||s__Tardiphaga sp007018905--1||s__Terasakiella brassicae--1||s__Terasakiella sp013373265--1||s__Thalassobaculum litoreum--1||s__UBA1573 sp001767915--1||s__UBA1573 sp003452275--1||s__UBA1573 sp016794145--1||s__Woodsholea maritima--1:heptad_counter=MCP-24H--4||MCP-38H--310||MCP-42H--48:lbd_counter=:lca_tree=d__Bacteria:length_avg=101.78260869565217:length_max=156.0:length_min=46.0:length_std=26.917308594588068:length_sum=2341.0:mismatch_avg=25.52173913043478:mismatch_max=74.0:mismatch_min=6.0:mismatch_std=20.319872863814403:mismatch_sum=587.0:name=N817643:qcovhsp_avg=98.3695652173913:qcovhsp_max=100.0:qcovhsp_min=95.3:qcovhsp_std=1.6266068370603706:qcovhsp_sum=2262.5:qend_avg=101.69565217391305:qend_max=157.0:qend_min=48.0:qend_std=27.27875427475765:qend_sum=2339.0:qstart_avg=1.434782608695652:qstart_max=3.0:qstart_min=1.0:qstart_std=0.787752092782872:qstart_sum=33.0:ref_name_counter=GB_GCA_003241475.1_protein.faa_QFQB01000006.1_11@PF00015_full_PFAM.367.543--1||GB_GCA_003574735.1_protein.faa_QORW01000015.1_42@PF00015_full_PFAM.491.667--9||GB_GCA_004292755.1_protein.faa_RDXE01000056.1_42@PF00015_full_PFAM.362.498--1||GB_GCA_006969625.1_protein.faa_CP030885.1_136@PF00015_full_PFAM.453.633--2||GB_GCA_019240125.1_protein.faa_JAFAYW010000212.1_1@PF00015_full_PFAM.470.579--1||GB_GCA_019240125.1_protein.faa_JAFAYW010000212.1_2@PF00015_full_PFAM.460.629--3||RS_GCF_000009985.1_protein.faa_NC_007626.1_3960@PF00015_full_PFAM.365.542--3||RS_GCF_003233655.1_protein.faa_NZ_CP029829.1_683@PF00015_full_PFAM.530.713--1||RS_GCF_004114935.1_protein.faa_NZ_CP022221.1_6337@PF00015_full_PFAM.245.321--2:scovhsp_avg=62.834782608695654:scovhsp_max=92.3:scovhsp_min=50.6:scovhsp_std=11.976173645111597:scovhsp_sum=1445.2:send_avg=114.34782608695652:send_max=158.0:send_min=60.0:send_std=30.9642149697946:send_sum=2630.0:sstart_avg=13.652173913043478:sstart_max=48.0:sstart_min=1.0:sstart_std=15.561048970403265:sstart_sum=314.0],(((3cb3be4b-a030-4975-848d-599d10b5de8d_6@MCPsignal.164.207:5e-09[&&NHX:Sample=rhiztom2:Type=capture:capture_class=c__Alphaproteobacteria:capture_domain=d__Bacteria:capture_family=f__UBA830:capture_genus=g__UBA830:capture_order=o__MPNO01:capture_phylum=p__Proteobacteria:capture_species=s__UBA830 sp905181725:heptad=MCP-38H],(RS_GCF_014656395.1_protein.faa_NZ_BNCI01000002.1_690@PF00015_full_PFAM.329.509:0.35993[&&NHX:Type=GTDB:gtdb_class=c__Alphaproteobacteria:gtdb_domain=d__Bacteria:gtdb_family=f__Kordiimonadaceae:gtdb_genus=g__Kordiimonas:gtdb_order=o__Sphingomonadales:gtdb_phylum=p__Proteobacteria:gtdb_species=s__Kordiimonas sediminis:heptad=MCP-38H:species=d__Bacteria_p__Proteobacteria_c__Alphaproteobacteria_o__Sphingomonadales_f__Kordiimonadaceae_g__Kordiimonas_s__Kordiimonas sediminis],((RS_GCF_001550055.1_protein.faa_NZ_LRUA01000003.1_98@PF00015_full_PFAM.328.492:0.0210245[&&NHX:Type=GTDB:gtdb_class=c__Alphaproteobacteria:gtdb_domain=d__Bacteria:gtdb_family=f__Kordiimonadaceae:gtdb_genus=g__Kordiimonas:gtdb_order=o__Sphingomonadales:gtdb_phylum=p__Proteobacteria:gtdb_species=s__Kordiimonas lacus:heptad=MCP-38H:species=d__Bacteria_p__Proteobacteria_c__Alphaproteobacteria_o__Sphingomonadales_f__Kordiimonadaceae_g__Kordiimonas_s__Kordiimonas lacus],RS_GCF_001550065.1_protein.faa_NZ_LRUB01000008.1_12@PF00015_full_PFAM.328.492:0.0133292[&&NHX:Type=GTDB:gtdb_class=c__Alphaproteobacteria:gtdb_domain=d__Bacteria:gtdb_family=f__Kordiimonadaceae:gtdb_genus=g__Kordiimonas:gtdb_order=o__Sphingomonadales:gtdb_phylum=p__Proteobacteria:gtdb_species=s__Kordiimonas lipolytica:heptad=MCP-38H:species=d__Bacteria_p__Proteobacteria_c__Alphaproteobacteria_o__Sphingomonadales_f__Kordiimonadaceae_g__Kordiimonas_s__Kordiimonas lipolytica])0.646:0.017577[&&NHX:Sample_counter=:Type_counter=GTDB--2:capture_class_counter=:capture_domain_counter=:capture_family_counter=:capture_genus_counter=:capture_order_counter=:capture_phylum_counter=:capture_species_counter=:evoltype=D:gtdb_class_counter=c__Alphaproteobacteria--2:gtdb_domain_counter=d__Bacteria--2:gtdb_family_counter=f__Kordiimonadaceae--2:gtdb_genus_counter=g__Kordiimonas--2:gtdb_order_counter=o__Sphingomonadales--2:gtdb_phylum_counter=p__Proteobacteria--2:gtdb_species_counter=s__Kordiimonas lacus--1||s__Kordiimonas lipolytica--1:heptad_counter=MCP-38H--2:lbd_counter=:lca=d__Bacteria:lca_tree=g__Kordiimonas:name=N817648:ref_name_counter=],(GB_GCA_013372975.1_protein.faa_JABXIS010000011.1_229@PF00015_full_PFAM.327.485:0.0565815[&&NHX:Type=GTDB:gtdb_class=c__Alphaproteobacteria:gtdb_domain=d__Bacteria:gtdb_family=f__Kordiimonadaceae:gtdb_genus=g__Kordiimonas:gtdb_order=o__Sphingomonadales:gtdb_phylum=p__Proteobacteria:gtdb_species=s__Kordiimonas sp013372975:heptad=MCP-38H:species=d__Bacteria_p__Proteobacteria_c__Alphaproteobacteria_o__Sphingomonadales_f__Kordiimonadaceae_g__Kordiimonas_s__Kordiimonas sp013372975],GB_GCA_013372925.1_protein.faa_JABXIV010000028.1_11@PF00015_full_PFAM.327.507:0.0667337[&&NHX:Type=GTDB:gtdb_class=c__Alphaproteobacteria:gtdb_domain=d__Bacteria:gtdb_family=f__Kordiimonadaceae:gtdb_genus=g__Kordiimonas:gtdb_order=o__Sphingomonadales:gtdb_phylum=p__Proteobacteria:gtdb_species=s__Kordiimonas sp013372925:heptad=MCP-38H:species=d__Bacteria_p__Proteobacteria_c__Alphaproteobacteria_o__Sphingomonadales_f__Kordiimonadaceae_g__Kordiimonas_s__Kordiimonas sp013372925])0.273:0.0141045[&&NHX:Sample_counter=:Type_counter=GTDB--2:capture_class_counter=:capture_domain_counter=:capture_family_counter=:capture_genus_counter=:capture_order_counter=:capture_phylum_counter=:capture_species_counter=:evoltype=D:gtdb_class_counter=c__Alphaproteobacteria--2:gtdb_domain_counter=d__Bacteria--2:gtdb_family_counter=f__Kordiimonadaceae--2:gtdb_genus_counter=g__Kordiimonas--2:gtdb_order_counter=o__Sphingomonadales--2:gtdb_phylum_counter=p__Proteobacteria--2:gtdb_species_counter=s__Kordiimonas sp013372925--1||s__Kordiimonas sp013372975--1:heptad_counter=MCP-38H--2:lbd_counter=:lca=d__Bacteria:lca_tree=g__Kordiimonas:name=N817651:ref_name_counter=])0.991:0.225539[&&NHX:Sample_counter=:Type_counter=GTDB--4:capture_class_counter=:capture_domain_counter=:capture_family_counter=:capture_genus_counter=:capture_order_counter=:capture_phylum_counter=:capture_species_counter=:evoltype=D:gtdb_class_counter=c__Alphaproteobacteria--4:gtdb_domain_counter=d__Bacteria--4:gtdb_family_counter=f__Kordiimonadaceae--4:gtdb_genus_counter=g__Kordiimonas--4:gtdb_order_counter=o__Sphingomonadales--4:gtdb_phylum_counter=p__Proteobacteria--4:gtdb_species_counter=s__Kordiimonas lacus--1||s__Kordiimonas lipolytica--1||s__Kordiimonas sp013372925--1||s__Kordiimonas sp013372975--1:heptad_counter=MCP-38H--4:lbd_counter=:lca=d__Bacteria:lca_tree=g__Kordiimonas:name=N817652:ref_name_counter=])0.996:0.21898[&&NHX:Sample_counter=:Type_counter=GTDB--5:capture_class_counter=:capture_domain_counter=:capture_family_counter=:capture_genus_counter=:capture_order_counter=:capture_phylum_counter=:capture_species_counter=:evoltype=D:gtdb_class_counter=c__Alphaproteobacteria--5:gtdb_domain_counter=d__Bacteria--5:gtdb_family_counter=f__Kordiimonadaceae--5:gtdb_genus_counter=g__Kordiimonas--5:gtdb_order_counter=o__Sphingomonadales--5:gtdb_phylum_counter=p__Proteobacteria--5:gtdb_species_counter=s__Kordiimonas lacus--1||s__Kordiimonas lipolytica--1||s__Kordiimonas sediminis--1||s__Kordiimonas sp013372925--1||s__Kordiimonas sp013372975--1:heptad_counter=MCP-38H--5:lbd_counter=:lca=d__Bacteria:lca_tree=g__Kordiimonas:name=N817653:ref_name_counter=])0:5e-09[&&NHX:Sample_counter=rhiztom2--1:Type_counter=GTDB--5||capture--1:capture_class_counter=c__Alphaproteobacteria--1:capture_domain_counter=d__Bacteria--1:capture_family_counter=f__UBA830--1:capture_genus_counter=g__UBA830--1:capture_order_counter=o__MPNO01--1:capture_phylum_counter=p__Proteobacteria--1:capture_species_counter=s__UBA830 sp905181725--1:gtdb_class_counter=c__Alphaproteobacteria--5:gtdb_domain_counter=d__Bacteria--5:gtdb_family_counter=f__Kordiimonadaceae--5:gtdb_genus_counter=g__Kordiimonas--5:gtdb_order_counter=o__Sphingomonadales--5:gtdb_phylum_counter=p__Proteobacteria--5:gtdb_species_counter=s__Kordiimonas lacus--1||s__Kordiimonas lipolytica--1||s__Kordiimonas sediminis--1||s__Kordiimonas sp013372925--1||s__Kordiimonas sp013372975--1:heptad_counter=MCP-38H--6:lbd_counter=:lca_tree=g__Kordiimonas:name=N817654:ref_name_counter=],(((9b794beb-608f-4c10-a96f-8a2563197673_4@MCPsignal.657.707:5e-09[&&NHX:Sample=rhiztom3:Type=capture:capture_class=c__Alphaproteobacteria:capture_domain=d__Bacteria:capture_family=f__UBA830:capture_genus=g__UBA830:capture_order=o__MPNO01:capture_phylum=p__Proteobacteria:capture_species=s__UBA830 sp905181725:heptad=MCP-38H],4d57045c-80bb-47c1-b100-97e13d25f0cb_5@MCPsignal.140.190:0.048178[&&NHX:Sample=rhiztom1:Type=capture:capture_class=c__Gammaproteobacteria:capture_domain=d__Bacteria:capture_family=f__Pseudomonadaceae:capture_genus=g__Pseudomonas_F:capture_order=o__Pseudomonadales:capture_phylum=p__Proteobacteria:capture_species=s__Pseudomonas_F furukawaii:heptad=MCP-38H])0:5e-09[&&NHX:Sample_counter=rhiztom1--1||rhiztom3--1:Type_counter=capture--2:capture_class_counter=c__Alphaproteobacteria--1||c__Gammaproteobacteria--1:capture_domain_counter=d__Bacteria--2:capture_family_counter=f__Pseudomonadaceae--1||f__UBA830--1:capture_genus_counter=g__Pseudomonas_F--1||g__UBA830--1:capture_order_counter=o__MPNO01--1||o__Pseudomonadales--1:capture_phylum_counter=p__Proteobacteria--2:capture_species_counter=s__Pseudomonas_F furukawaii--1||s__UBA830 sp905181725--1:gtdb_class_counter=:gtdb_domain_counter=:gtdb_family_counter=:gtdb_genus_counter=:gtdb_order_counter=:gtdb_phylum_counter=:gtdb_species_counter=:heptad_counter=MCP-38H--2:lbd_counter=:name=N817657:ref_name_counter=],(((938191e5-fbb1-481a-8f72-6e6ac130f03e_4@MCPsignal.40.111:5e-09[&&NHX:Sample=rhiztom1:Type=capture:capture_class=c__Gammaproteobacteria:capture_domain=d__Bacteria:capture_family=f__S144-34:capture_genus=g__S144-34:capture_order=o__S144-34:capture_phylum=p__Proteobacteria:capture_species=s__S144-34 sp015494165:heptad=MCP-38H],999567bf-7fb5-4255-982b-b651df6b5a15_2@MCPsignal.298.392:0.113303[&&NHX:Sample=rhiztom1:Type=capture:capture_class=c__Gammaproteobacteria:capture_domain=d__Bacteria:capture_family=f__S144-34:capture_genus=g__S144-34:capture_order=o__S144-34:capture_phylum=p__Proteobacteria:capture_species=s__S144-34 sp015494165:heptad=MCP-38H])0:5e-09[&&NHX:Sample_counter=rhiztom1--2:Type_counter=capture--2:capture_class_counter=c__Gammaproteobacteria--2:capture_domain_counter=d__Bacteria--2:capture_family_counter=f__S144-34--2:capture_genus_counter=g__S144-34--2:capture_order_counter=o__S144-34--2:capture_phylum_counter=p__Proteobacteria--2:capture_species_counter=s__S144-34 sp015494165--2:gtdb_class_counter=:gtdb_domain_counter=:gtdb_family_counter=:gtdb_genus_counter=:gtdb_order_counter=:gtdb_phylum_counter=:gtdb_species_counter=:heptad_counter=MCP-38H--2:lbd_counter=:name=N817660:ref_name_counter=],((((49945735-a49a-4c47-a37b-0950c5b46164_4@MCPsignal.219.283:5e-09[&&NHX:Sample=rhiztom1:Type=capture:capture_class=c__Alphaproteobacteria:capture_domain=d__Bacteria:capture_family=f__Magnetospirillaceae:capture_genus=g__Phaeospirillum:capture_order=o__Rhodospirillales:capture_phylum=p__Proteobacteria:capture_species=s__Phaeospirillum magneticum:heptad=MCP-38H],bbb1e913-63e6-44dd-a27a-a60cf3e016b1_1@MCPsignal.116.172:0.0201028[&&NHX:Sample=rhizpot3:Type=capture:capture_class=c__Gammaproteobacteria:capture_domain=d__Bacteria:capture_family=f__S144-34:capture_genus=g__S144-34:capture_order=o__S144-34:capture_phylum=p__Proteobacteria:capture_species=s__S144-34 sp015494165:heptad=MCP-38H])0:5e-09[&&NHX:Sample_counter=rhizpot3--1||rhiztom1--1:Type_counter=capture--2:capture_class_counter=c__Alphaproteobacteria--1||c__Gammaproteobacteria--1:capture_domain_counter=d__Bacteria--2:capture_family_counter=f__Magnetospirillaceae--1||f__S144-34--1:capture_genus_counter=g__Phaeospirillum--1||g__S144-34--1:capture_order_counter=o__Rhodospirillales--1||o__S144-34--1:capture_phylum_counter=p__Proteobacteria--2:capture_species_counter=s__Phaeospirillum magneticum--1||s__S144-34 sp015494165--1:gtdb_class_counter=:gtdb_domain_counter=:gtdb_family_counter=:gtdb_genus_counter=:gtdb_order_counter=:gtdb_phylum_counter=:gtdb_species_counter=:heptad_counter=MCP-38H--2:lbd_counter=:name=N817663:ref_name_counter=],(((((2484b1e1-99a0-44ad-8b15-be942f8c5612_3@MCPsignal.192.234:5e-09[&&NHX:Sample=rhiztom1:Type=capture:capture_class=c__Gammaproteobacteria:capture_domain=d__Bacteria:capture_family=f__Chromobacteriaceae:capture_genus=g__Vogesella:capture_order=o__Burkholderiales:capture_phylum=p__Proteobacteria:capture_species=s__Vogesella alkaliphila:heptad=MCP-38H],(c2b51603-8380-417f-be36-01e3c735e3a3_4@MCPsignal.59.114:0.0841684[&&NHX:Sample=rhiztom2:Type=capture:capture_class=c__Gammaproteobacteria:capture_domain=d__Bacteria:capture_family=f__Aeromonadaceae:capture_genus=g__Aeromonas:capture_order=o__Enterobacterales:capture_phylum=p__Proteobacteria:capture_species=s__Aeromonas hydrophila:heptad=MCP-38H],(458ed4fa-ffdf-4259-87a7-698fec66e916_4@MCPsignal.31.85:5e-09[&&NHX:Sample=rhiztom1:Type=capture:capture_class=c__Alphaproteobacteria:capture_domain=d__Bacteria:capture_family=f__Rhodospirillaceae:capture_genus=g__Caenispirillum:capture_order=o__Rhodospirillales:capture_phylum=p__Proteobacteria:capture_species=s__Caenispirillum salinarum:heptad=MCP-38H],((GB_GCA_006969625.1_protein.faa_CP030885.1_3755@PF00015_full_PFAM.228.410:0.170512[&&NHX:Type=GTDB:gtdb_class=c__Alphaproteobacteria:gtdb_domain=d__Bacteria:gtdb_family=f__DSM-21159:gtdb_genus=g__Algihabitans:gtdb_order=o__Kiloniellales:gtdb_phylum=p__Proteobacteria:gtdb_species=s__Algihabitans sp006969625:heptad=MCP-38H:species=d__Bacteria_p__Proteobacteria_c__Alphaproteobacteria_o__Kiloniellales_f__DSM-21159_g__Algihabitans_s__Algihabitans sp006969625],((fe5c18f4-3e30-4a78-b94a-603f25d83157_4@MCPsignal.41.184:0.0162242[&&NHX:Sample=rhiztom1:Type=capture:capture_class=c__Gammaproteobacteria:capture_domain=d__Bacteria:capture_family=f__Pseudomonadaceae:capture_genus=g__Pseudomonas_E:capture_order=o__Pseudomonadales:capture_phylum=p__Proteobacteria:capture_species=s__Pseudomonas_E sp003935425:heptad=MCP-38H],(d9fd8f30-f3ce-4197-851c-966f0d3742bd_6@MCPsignal.87.201:5e-09[&&NHX:Sample=rhiztom1:Type=capture:capture_class=c__Gammaproteobacteria:capture_domain=d__Bacteria:capture_family=f__Chitinibacteraceae:capture_genus=g__Amantichitinum:capture_order=o__Burkholderiales:capture_phylum=p__Proteobacteria:capture_species=s__Amantichitinum sp001313065:heptad=MCP-38H],8657cd89-b66b-41c9-9b95-01926a48a33c_6@MCPsignal.465.578:5e-09[&&NHX:Sample=rhiztom1:Type=capture:capture_class=c__Actinomycetia:capture_domain=d__Bacteria:capture_family=f__Kineosporiaceae:capture_genus=g__JADJPO01:capture_order=o__Actinomycetales:capture_phylum=p__Actinobacteriota:capture_species=s__JADJPO01 sp016713225:heptad=MCP-38H])0.807:0.0101681[&&NHX:Sample_counter=rhiztom1--2:Type_counter=capture--2:capture_class_counter=c__Actinomycetia--1||c__Gammaproteobacteria--1:capture_domain_counter=d__Bacteria--2:capture_family_counter=f__Chitinibacteraceae--1||f__Kineosporiaceae--1:capture_genus_counter=g__Amantichitinum--1||g__JADJPO01--1:capture_order_counter=o__Actinomycetales--1||o__Burkholderiales--1:capture_phylum_counter=p__Actinobacteriota--1||p__Proteobacteria--1:capture_species_counter=s__Amantichitinum sp001313065--1||s__JADJPO01 sp016713225--1:gtdb_class_counter=:gtdb_domain_counter=:gtdb_family_counter=:gtdb_genus_counter=:gtdb_order_counter=:gtdb_phylum_counter=:gtdb_species_counter=:heptad_counter=MCP-38H--2:lbd_counter=:name=N817671:ref_name_counter=])0.928:0.0784061[&&NHX:Sample_counter=rhiztom1--3:Type_counter=capture--3:capture_class_counter=c__Actinomycetia--1||c__Gammaproteobacteria--2:capture_domain_counter=d__Bacteria--3:capture_family_counter=f__Chitinibacteraceae--1||f__Kineosporiaceae--1||f__Pseudomonadaceae--1:capture_genus_counter=g__Amantichitinum--1||g__JADJPO01--1||g__Pseudomonas_E--1:capture_order_counter=o__Actinomycetales--1||o__Burkholderiales--1||o__Pseudomonadales--1:capture_phylum_counter=p__Actinobacteriota--1||p__Proteobacteria--2:capture_species_counter=s__Amantichitinum sp001313065--1||s__JADJPO01 sp016713225--1||s__Pseudomonas_E sp003935425--1:gtdb_class_counter=:gtdb_domain_counter=:gtdb_family_counter=:gtdb_genus_counter=:gtdb_order_counter=:gtdb_phylum_counter=:gtdb_species_counter=:heptad_counter=MCP-38H--3:lbd_counter=:name=N817672:ref_name_counter=],(bf4cbc11-1f61-4935-a4ca-be88ba318fe8_1@MCPsignal.385.444:0.0156073[&&NHX:Sample=rhiztom3:Type=capture:capture_class=c__Alphaproteobacteria:capture_domain=d__Bacteria:capture_family=f__Magnetospirillaceae:capture_genus=g__Magnetospirillum:capture_order=o__Rhodospirillales:capture_phylum=p__Proteobacteria:capture_species=s__Magnetospirillum sp002435715:heptad=MCP-38H],(RS_GCF_000299935.1_protein.faa_NZ_AMRL01000010.1_17@PF00015_full_PFAM.244.418:0.0111277[&&NHX:Type=GTDB:gtdb_class=c__Alphaproteobacteria:gtdb_domain=d__Bacteria:gtdb_family=f__Oceanibaculaceae:gtdb_genus=g__Oceanibaculum:gtdb_order=o__Oceanibaculales:gtdb_phylum=p__Proteobacteria:gtdb_species=s__Oceanibaculum indicum:heptad=MCP-38H:species=d__Bacteria_p__Proteobacteria_c__Alphaproteobacteria_o__Oceanibaculales_f__Oceanibaculaceae_g__Oceanibaculum_s__Oceanibaculum indicum],RS_GCF_002148795.1_protein.faa_NZ_MPOB01000002.1_32@PF00015_full_PFAM.244.418:0.0257292[&&NHX:Type=GTDB:gtdb_class=c__Alphaproteobacteria:gtdb_domain=d__Bacteria:gtdb_family=f__Oceanibaculaceae:gtdb_genus=g__Oceanibaculum:gtdb_order=o__Oceanibaculales:gtdb_phylum=p__Proteobacteria:gtdb_species=s__Oceanibaculum nanhaiense:heptad=MCP-38H:species=d__Bacteria_p__Proteobacteria_c__Alphaproteobacteria_o__Oceanibaculales_f__Oceanibaculaceae_g__Oceanibaculum_s__Oceanibaculum nanhaiense])0.807:0.0559496[&&NHX:Sample_counter=:Type_counter=GTDB--2:capture_class_counter=:capture_domain_counter=:capture_family_counter=:capture_genus_counter=:capture_order_counter=:capture_phylum_counter=:capture_species_counter=:evoltype=D:gtdb_class_counter=c__Alphaproteobacteria--2:gtdb_domain_counter=d__Bacteria--2:gtdb_family_counter=f__Oceanibaculaceae--2:gtdb_genus_counter=g__Oceanibaculum--2:gtdb_order_counter=o__Oceanibaculales--2:gtdb_phylum_counter=p__Proteobacteria--2:gtdb_species_counter=s__Oceanibaculum indicum--1||s__Oceanibaculum nanhaiense--1:heptad_counter=MCP-38H--2:lbd_counter=:lca=d__Bacteria:lca_tree=g__Oceanibaculum:name=N817676:ref_name_counter=])0.967:0.160538[&&NHX:Sample_counter=rhiztom3--1:Type_counter=GTDB--2||capture--1:capture_class_counter=c__Alphaproteobacteria--1:capture_domain_counter=d__Bacteria--1:capture_family_counter=f__Magnetospirillaceae--1:capture_genus_counter=g__Magnetospirillum--1:capture_order_counter=o__Rhodospirillales--1:capture_phylum_counter=p__Proteobacteria--1:capture_species_counter=s__Magnetospirillum sp002435715--1:gtdb_class_counter=c__Alphaproteobacteria--2:gtdb_domain_counter=d__Bacteria--2:gtdb_family_counter=f__Oceanibaculaceae--2:gtdb_genus_counter=g__Oceanibaculum--2:gtdb_order_counter=o__Oceanibaculales--2:gtdb_phylum_counter=p__Proteobacteria--2:gtdb_species_counter=s__Oceanibaculum indicum--1||s__Oceanibaculum nanhaiense--1:heptad_counter=MCP-38H--3:lbd_counter=:lca_tree=g__Oceanibaculum:name=N817677:ref_name_counter=])0.948:0.0958739[&&NHX:Sample_counter=rhiztom1--3||rhiztom3--1:Type_counter=GTDB--2||capture--4:capture_class_counter=c__Actinomycetia--1||c__Alphaproteobacteria--1||c__Gammaproteobacteria--2:capture_domain_counter=d__Bacteria--4:capture_family_counter=f__Chitinibacteraceae--1||f__Kineosporiaceae--1||f__Magnetospirillaceae--1||f__Pseudomonadaceae--1:capture_genus_counter=g__Amantichitinum--1||g__JADJPO01--1||g__Magnetospirillum--1||g__Pseudomonas_E--1:capture_order_counter=o__Actinomycetales--1||o__Burkholderiales--1||o__Pseudomonadales--1||o__Rhodospirillales--1:capture_phylum_counter=p__Actinobacteriota--1||p__Proteobacteria--3:capture_species_counter=s__Amantichitinum sp001313065--1||s__JADJPO01 sp016713225--1||s__Magnetospirillum sp002435715--1||s__Pseudomonas_E sp003935425--1:gtdb_class_counter=c__Alphaproteobacteria--2:gtdb_domain_counter=d__Bacteria--2:gtdb_family_counter=f__Oceanibaculaceae--2:gtdb_genus_counter=g__Oceanibaculum--2:gtdb_order_counter=o__Oceanibaculales--2:gtdb_phylum_counter=p__Proteobacteria--2:gtdb_species_counter=s__Oceanibaculum indicum--1||s__Oceanibaculum nanhaiense--1:heptad_counter=MCP-38H--6:lbd_counter=:lca_tree=g__Oceanibaculum:name=N817678:ref_name_counter=])0.651:0.0394278[&&NHX:Sample_counter=rhiztom1--3||rhiztom3--1:Type_counter=GTDB--3||capture--4:capture_class_counter=c__Actinomycetia--1||c__Alphaproteobacteria--1||c__Gammaproteobacteria--2:capture_domain_counter=d__Bacteria--4:capture_family_counter=f__Chitinibacteraceae--1||f__Kineosporiaceae--1||f__Magnetospirillaceae--1||f__Pseudomonadaceae--1:capture_genus_counter=g__Amantichitinum--1||g__JADJPO01--1||g__Magnetospirillum--1||g__Pseudomonas_E--1:capture_order_counter=o__Actinomycetales--1||o__Burkholderiales--1||o__Pseudomonadales--1||o__Rhodospirillales--1:capture_phylum_counter=p__Actinobacteriota--1||p__Proteobacteria--3:capture_species_counter=s__Amantichitinum sp001313065--1||s__JADJPO01 sp016713225--1||s__Magnetospirillum sp002435715--1||s__Pseudomonas_E sp003935425--1:gtdb_class_counter=c__Alphaproteobacteria--3:gtdb_domain_counter=d__Bacteria--3:gtdb_family_counter=f__DSM-21159--1||f__Oceanibaculaceae--2:gtdb_genus_counter=g__Algihabitans--1||g__Oceanibaculum--2:gtdb_order_counter=o__Kiloniellales--1||o__Oceanibaculales--2:gtdb_phylum_counter=p__Proteobacteria--3:gtdb_species_counter=s__Algihabitans sp006969625--1||s__Oceanibaculum indicum--1||s__Oceanibaculum nanhaiense--1:heptad_counter=MCP-38H--7:lbd_counter=:lca_tree=c__Alphaproteobacteria:name=N817679:ref_name_counter=],((5de29b44-07f7-51c7-bed2-682ba4412ad3_3@MCPsignal.40.95:5e-09[&&NHX:Sample=rhiztom1:Type=capture:capture_class=c__Alphaproteobacteria:capture_domain=d__Bacteria:capture_family=f__UBA830:capture_genus=g__UBA830:capture_order=o__MPNO01:capture_phylum=p__Proteobacteria:capture_species=s__UBA830 sp905181725:heptad=MCP-38H],((c71e0cdd-e83a-420b-bf57-356035394556_4@MCPsignal.230.289:0[&&NHX:Sample=rhiztom2:Type=capture:capture_class=c__Alphaproteobacteria:capture_domain=d__Bacteria:capture_family=f__Beijerinckiaceae:capture_genus=g__Bosea:capture_order=o__Rhizobiales:capture_phylum=p__Proteobacteria:capture_species=s__Bosea sp001713455:heptad=MCP-38H],b7854500-2f88-489e-a1a6-83a53b01e38f_3@MCPsignal.316.375:0[&&NHX:Sample=rhiztom3:Type=capture:capture_class=c__Alphaproteobacteria:capture_domain=d__Bacteria:capture_family=f__Beijerinckiaceae:capture_genus=g__Bosea:capture_order=o__Rhizobiales:capture_phylum=p__Proteobacteria:capture_species=s__Bosea sp001713455:heptad=MCP-38H]):0.00924164[&&NHX:Sample_counter=rhiztom2--1||rhiztom3--1:Type_counter=capture--2:capture_class_counter=c__Alphaproteobacteria--2:capture_domain_counter=d__Bacteria--2:capture_family_counter=f__Beijerinckiaceae--2:capture_genus_counter=g__Bosea--2:capture_order_counter=o__Rhizobiales--2:capture_phylum_counter=p__Proteobacteria--2:capture_species_counter=s__Bosea sp001713455--2:gtdb_class_counter=:gtdb_domain_counter=:gtdb_family_counter=:gtdb_genus_counter=:gtdb_order_counter=:gtdb_phylum_counter=:gtdb_species_counter=:heptad_counter=MCP-38H--2:lbd_counter=:name=N817683:ref_name_counter=],(((((((5ed7ee12-702e-4802-a95d-4a0302cabc1a_4@MCPsignal.140.200:0[&&NHX:Sample=rhiztom1:Type=capture:capture_class=c__Gammaproteobacteria:capture_domain=d__Bacteria:capture_family=f__Pseudomonadaceae:capture_genus=g__Pseudomonas_E:capture_order=o__Pseudomonadales:capture_phylum=p__Proteobacteria:capture_species=s__Pseudomonas_E protegens_B:heptad=MCP-38H],bc1d67b7-f39e-5a80-8061-7a52554b5ce7_4@MCPsignal.95.155:0[&&NHX:Sample=rhiztom1:Type=capture:capture_class=c__Alphaproteobacteria:capture_domain=d__Bacteria:capture_family=f__Magnetospirillaceae:capture_genus=g__CAIULK01:capture_order=o__Rhodospirillales:capture_phylum=p__Proteobacteria:capture_species=s__CAIULK01 sp903899885:heptad=MCP-38H]):5e-09[&&NHX:Sample_counter=rhiztom1--2:Type_counter=capture--2:capture_class_counter=c__Alphaproteobacteria--1||c__Gammaproteobacteria--1:capture_domain_counter=d__Bacteria--2:capture_family_counter=f__Magnetospirillaceae--1||f__Pseudomonadaceae--1:capture_genus_counter=g__CAIULK01--1||g__Pseudomonas_E--1:capture_order_counter=o__Pseudomonadales--1||o__Rhodospirillales--1:capture_phylum_counter=p__Proteobacteria--2:capture_species_counter=s__CAIULK01 sp903899885--1||s__Pseudomonas_E protegens_B--1:gtdb_class_counter=:gtdb_domain_counter=:gtdb_family_counter=:gtdb_genus_counter=:gtdb_order_counter=:gtdb_phylum_counter=:gtdb_species_counter=:heptad_counter=MCP-38H--2:lbd_counter=:name=N817686:ref_name_counter=],((1332d6df-d6a6-4ee7-800c-a16c3d54ef77_2@MCPsignal.22.84:5e-09[&&NHX:Sample=rhiztom2:Type=capture:capture_class=c__Alphaproteobacteria:capture_domain=d__Bacteria:capture_family=f__Magnetospirillaceae:capture_genus=g__CAIULK01:capture_order=o__Rhodospirillales:capture_phylum=p__Proteobacteria:capture_species=s__CAIULK01 sp903899885:heptad=MCP-38H],((70c7cfb7-b7bd-4f7a-9a76-65b51db326b6_5@MCPsignal.29.91:5e-09[&&NHX:Sample=rhiztom1:Type=capture:capture_class=c__Desulfovibrionia:capture_domain=d__Bacteria:capture_family=f__Desulfovibrionaceae:capture_genus=g__Solidesulfovibrio:capture_order=o__Desulfovibrionales:capture_phylum=p__Desulfobacterota_I:capture_species=s__Solidesulfovibrio magneticus_A:heptad=MCP-38H],(((9bec1e53-599d-4650-bf83-aa92666aa541_6@MCPsignal.135.206:0.0128346[&&NHX:Sample=rhiztom2:Type=capture:capture_class=c__Alphaproteobacteria:capture_domain=d__Bacteria:capture_family=f__Magnetospirillaceae:capture_genus=g__CAIULK01:capture_order=o__Rhodospirillales:capture_phylum=p__Proteobacteria:capture_species=s__CAIULK01 sp903899885:heptad=MCP-38H],((b2382b09-794b-5245-ad12-648ec49ffc08_4@MCPsignal.352.415:5e-09[&&NHX:Sample=rhiztom1:Type=capture:capture_class=c__Desulfovibrionia:capture_domain=d__Bacteria:capture_family=f__Desulfovibrionaceae:capture_genus=g__Solidesulfovibrio:capture_order=o__Desulfovibrionales:capture_phylum=p__Desulfobacterota_I:capture_species=s__Solidesulfovibrio magneticus_A:heptad=MCP-38H],a94af007-b846-4e6f-a6bb-b42c62830bfd_4@MCPsignal.82.146:5e-09[&&NHX:Sample=rhiztom1:Type=capture:capture_class=c__Desulfovibrionia:capture_domain=d__Bacteria:capture_family=f__Desulfovibrionaceae:capture_genus=g__Solidesulfovibrio:capture_order=o__Desulfovibrionales:capture_phylum=p__Desulfobacterota_I:capture_species=s__Solidesulfovibrio magneticus_A:heptad=MCP-38H])0.842:0.0144368[&&NHX:Sample_counter=rhiztom1--2:Type_counter=capture--2:capture_class_counter=c__Desulfovibrionia--2:capture_domain_counter=d__Bacteria--2:capture_family_counter=f__Desulfovibrionaceae--2:capture_genus_counter=g__Solidesulfovibrio--2:capture_order_counter=o__Desulfovibrionales--2:capture_phylum_counter=p__Desulfobacterota_I--2:capture_species_counter=s__Solidesulfovibrio magneticus_A--2:gtdb_class_counter=:gtdb_domain_counter=:gtdb_family_counter=:gtdb_genus_counter=:gtdb_order_counter=:gtdb_phylum_counter=:gtdb_species_counter=:heptad_counter=MCP-38H--2:lbd_counter=:name=N817692:ref_name_counter=],436a046b-0980-4282-887d-4b7744eab3fb_1@MCPsignal.91.151:0.013818[&&NHX:Sample=rhiztom2:Type=capture:capture_class=c__Desulfovibrionia:capture_domain=d__Bacteria:capture_family=f__Desulfovibrionaceae:capture_genus=g__Solidesulfovibrio:capture_order=o__Desulfovibrionales:capture_phylum=p__Desulfobacterota_I:capture_species=s__Solidesulfovibrio magneticus_A:heptad=MCP-38H])0:5e-09[&&NHX:Sample_counter=rhiztom1--2||rhiztom2--1:Type_counter=capture--3:capture_class_counter=c__Desulfovibrionia--3:capture_domain_counter=d__Bacteria--3:capture_family_counter=f__Desulfovibrionaceae--3:capture_genus_counter=g__Solidesulfovibrio--3:capture_order_counter=o__Desulfovibrionales--3:capture_phylum_counter=p__Desulfobacterota_I--3:capture_species_counter=s__Solidesulfovibrio magneticus_A--3:gtdb_class_counter=:gtdb_domain_counter=:gtdb_family_counter=:gtdb_genus_counter=:gtdb_order_counter=:gtdb_phylum_counter=:gtdb_species_counter=:heptad_counter=MCP-38H--3:lbd_counter=:name=N817694:ref_name_counter=])0:5e-09[&&NHX:Sample_counter=rhiztom1--2||rhiztom2--2:Type_counter=capture--4:capture_class_counter=c__Alphaproteobacteria--1||c__Desulfovibrionia--3:capture_domain_counter=d__Bacteria--4:capture_family_counter=f__Desulfovibrionaceae--3||f__Magnetospirillaceae--1:capture_genus_counter=g__CAIULK01--1||g__Solidesulfovibrio--3:capture_order_counter=o__Desulfovibrionales--3||o__Rhodospirillales--1:capture_phylum_counter=p__Desulfobacterota_I--3||p__Proteobacteria--1:capture_species_counter=s__CAIULK01 sp903899885--1||s__Solidesulfovibrio magneticus_A--3:gtdb_class_counter=:gtdb_domain_counter=:gtdb_family_counter=:gtdb_genus_counter=:gtdb_order_counter=:gtdb_phylum_counter=:gtdb_species_counter=:heptad_counter=MCP-38H--4:lbd_counter=:name=N817695:ref_name_counter=],((((((d98dd78d-bd39-46ec-8c2a-7fde05af33f4_6@MCPsignal.7.80:5e-09[&&NHX:Sample=rhiztom3:Type=capture:capture_class=c__Gammaproteobacteria:capture_domain=d__Bacteria:capture_family=f__Pseudomonadaceae:capture_genus=g__Pseudomonas_E:capture_order=o__Pseudomonadales:capture_phylum=p__Proteobacteria:capture_species=s__Pseudomonas_E asplenii:heptad=MCP-38H],(6a61fbfb-6c87-4034-ac84-da08c3eb551d_4@MCPsignal.89.147:5e-09[&&NHX:Sample=rhiztom1:Type=capture:capture_class=c__Desulfovibrionia:capture_domain=d__Bacteria:capture_family=f__Desulfovibrionaceae:capture_genus=g__Solidesulfovibrio:capture_order=o__Desulfovibrionales:capture_phylum=p__Desulfobacterota_I:capture_species=s__Solidesulfovibrio magneticus_A:heptad=MCP-38H],(715eb462-da90-4330-84cb-d96a96ee6ed8_4@MCPsignal.230.295:5e-09[&&NHX:Sample=rhiztom1:Type=capture:capture_class=c__Desulfovibrionia:capture_domain=d__Bacteria:capture_family=f__Desulfovibrionaceae:capture_genus=g__Solidesulfovibrio:capture_order=o__Desulfovibrionales:capture_phylum=p__Desulfobacterota_I:capture_species=s__Solidesulfovibrio magneticus_A:heptad=MCP-38H],((4803d885-1471-55ec-8164-9e42b7367648_4@MCPsignal.40.198:0.0339579[&&NHX:Sample=rhiztom1:Type=capture:besthit=55.1:bitscore=129.0:capture_class=c__Alphaproteobacteria:capture_domain=d__Bacteria:capture_family=f__Rhizobiaceae:capture_genus=g__Zhengella:capture_order=o__Rhizobiales:capture_phylum=p__Proteobacteria:capture_species=s__Zhengella mangrovi:evalue=4.69e-37:gapopen=0.0:heptad=MCP-38H:length=156.0:mismatch=70.0:qcovhsp=98.7:qend=158.0:qstart=3.0:ref_name=GB_GCA_903927615.1_protein.faa_CAIYNU010000017.1_44@PF00015_full_PFAM.264.538:scovhsp=56.9:send=263.0:sstart=108.0],(f4606358-db08-4d38-b0af-d2a4da08b3b4_1@MCPsignal.95.242:0.00543513[&&NHX:Sample=rhiztom1:Type=capture:besthit=53.1:bitscore=123.0:capture_class=c__Gammaproteobacteria:capture_domain=d__Bacteria:capture_family=f__S144-34:capture_genus=g__S144-34:capture_order=o__S144-34:capture_phylum=p__Proteobacteria:capture_species=s__S144-34 sp015494165:evalue=8.67e-36:gapopen=0.0:heptad=MCP-38H:length=147.0:mismatch=69.0:qcovhsp=100.0:qend=147.0:qstart=1.0:ref_name=GB_GCA_016937315.1_protein.faa_JAFGWD010000148.1_6@PF00015_full_PFAM.365.540:scovhsp=84.0:send=157.0:sstart=11.0],941bc6ba-acdc-415b-95f0-6e0ae177021a_2@MCPsignal.48.198:5e-09[&&NHX:Sample=rhiztom1:Type=capture:besthit=52.4:bitscore=125.0:capture_class=c__Actinomycetia:capture_domain=d__Bacteria:capture_family=f__Dermatophilaceae:capture_genus=g__Mobilicoccus:capture_order=o__Actinomycetales:capture_phylum=p__Actinobacteriota:capture_species=s__Mobilicoccus massiliensis:evalue=9.56e-37:gapopen=0.0:heptad=MCP-38H:length=147.0:mismatch=70.0:qcovhsp=98.0:qend=150.0:qstart=4.0:ref_name=RS_GCF_000284415.1_protein.faa_NC_017059.1_362@PF00015_full_PFAM.376.531:scovhsp=94.8:send=151.0:sstart=5.0])0.892:0.0207656[&&NHX:Sample_counter=rhiztom1--2:Type_counter=capture--2:besthit_avg=52.75:besthit_max=53.1:besthit_min=52.4:besthit_std=0.4949747468305853:besthit_sum=105.5:bitscore_avg=124.0:bitscore_max=125.0:bitscore_min=123.0:bitscore_std=1.4142135623730951:bitscore_sum=248.0:capture_class_counter=c__Actinomycetia--1||c__Gammaproteobacteria--1:capture_domain_counter=d__Bacteria--2:capture_family_counter=f__Dermatophilaceae--1||f__S144-34--1:capture_genus_counter=g__Mobilicoccus--1||g__S144-34--1:capture_order_counter=o__Actinomycetales--1||o__S144-34--1:capture_phylum_counter=p__Actinobacteriota--1||p__Proteobacteria--1:capture_species_counter=s__Mobilicoccus massiliensis--1||s__S144-34 sp015494165--1:evalue_avg=4.813e-36:evalue_max=8.67e-36:evalue_min=9.56e-37:evalue_std=5.454621710073027e-36:evalue_sum=9.626e-36:gapopen_avg=0.0:gapopen_max=0.0:gapopen_min=0.0:gapopen_std=0.0:gapopen_sum=0.0:gtdb_class_counter=:gtdb_domain_counter=:gtdb_family_counter=:gtdb_genus_counter=:gtdb_order_counter=:gtdb_phylum_counter=:gtdb_species_counter=:heptad_counter=MCP-38H--2:lbd_counter=:length_avg=147.0:length_max=147.0:length_min=147.0:length_std=0.0:length_sum=294.0:mismatch_avg=69.5:mismatch_max=70.0:mismatch_min=69.0:mismatch_std=0.7071067811865476:mismatch_sum=139.0:name=N817702:qcovhsp_avg=99.0:qcovhsp_max=100.0:qcovhsp_min=98.0:qcovhsp_std=1.4142135623730951:qcovhsp_sum=198.0:qend_avg=148.5:qend_max=150.0:qend_min=147.0:qend_std=2.1213203435596424:qend_sum=297.0:qstart_avg=2.5:qstart_max=4.0:qstart_min=1.0:qstart_std=2.1213203435596424:qstart_sum=5.0:ref_name_counter=GB_GCA_016937315.1_protein.faa_JAFGWD010000148.1_6@PF00015_full_PFAM.365.540--1||RS_GCF_000284415.1_protein.faa_NC_017059.1_362@PF00015_full_PFAM.376.531--1:scovhsp_avg=89.4:scovhsp_max=94.8:scovhsp_min=84.0:scovhsp_std=7.636753236814711:scovhsp_sum=178.8:send_avg=154.0:send_max=157.0:send_min=151.0:send_std=4.242640687119285:send_sum=308.0:sstart_avg=8.0:sstart_max=11.0:sstart_min=5.0:sstart_std=4.242640687119285:sstart_sum=16.0])0.618:0.0242485[&&NHX:Sample_counter=rhiztom1--3:Type_counter=capture--3:besthit_avg=53.53333333333333:besthit_max=55.1:besthit_min=52.4:besthit_std=1.4011899704655812:besthit_sum=160.6:bitscore_avg=125.66666666666667:bitscore_max=129.0:bitscore_min=123.0:bitscore_std=3.055050463303893:bitscore_sum=377.0:capture_class_counter=c__Actinomycetia--1||c__Alphaproteobacteria--1||c__Gammaproteobacteria--1:capture_domain_counter=d__Bacteria--3:capture_family_counter=f__Dermatophilaceae--1||f__Rhizobiaceae--1||f__S144-34--1:capture_genus_counter=g__Mobilicoccus--1||g__S144-34--1||g__Zhengella--1:capture_order_counter=o__Actinomycetales--1||o__Rhizobiales--1||o__S144-34--1:capture_phylum_counter=p__Actinobacteriota--1||p__Proteobacteria--2:capture_species_counter=s__Mobilicoccus massiliensis--1||s__S144-34 sp015494165--1||s__Zhengella mangrovi--1:evalue_avg=3.365e-36:evalue_max=8.67e-36:evalue_min=4.69e-37:evalue_std=4.6007130969013926e-36:evalue_sum=1.0095e-35:gapopen_avg=0.0:gapopen_max=0.0:gapopen_min=0.0:gapopen_std=0.0:gapopen_sum=0.0:gtdb_class_counter=:gtdb_domain_counter=:gtdb_family_counter=:gtdb_genus_counter=:gtdb_order_counter=:gtdb_phylum_counter=:gtdb_species_counter=:heptad_counter=MCP-38H--3:lbd_counter=:length_avg=150.0:length_max=156.0:length_min=147.0:length_std=5.196152422706632:length_sum=450.0:mismatch_avg=69.66666666666667:mismatch_max=70.0:mismatch_min=69.0:mismatch_std=0.5773502691896257:mismatch_sum=209.0:name=N817703:qcovhsp_avg=98.89999999999999:qcovhsp_max=100.0:qcovhsp_min=98.0:qcovhsp_std=1.0148891565092217:qcovhsp_sum=296.7:qend_avg=151.66666666666666:qend_max=158.0:qend_min=147.0:qend_std=5.686240703077327:qend_sum=455.0:qstart_avg=2.6666666666666665:qstart_max=4.0:qstart_min=1.0:qstart_std=1.5275252316519465:qstart_sum=8.0:ref_name_counter=GB_GCA_016937315.1_protein.faa_JAFGWD010000148.1_6@PF00015_full_PFAM.365.540--1||GB_GCA_903927615.1_protein.faa_CAIYNU010000017.1_44@PF00015_full_PFAM.264.538--1||RS_GCF_000284415.1_protein.faa_NC_017059.1_362@PF00015_full_PFAM.376.531--1:scovhsp_avg=78.56666666666666:scovhsp_max=94.8:scovhsp_min=56.9:scovhsp_std=19.52545347318042:scovhsp_sum=235.7:send_avg=190.33333333333334:send_max=263.0:send_min=151.0:send_std=63.00264544710272:send_sum=571.0:sstart_avg=41.333333333333336:sstart_max=108.0:sstart_min=5.0:sstart_std=57.812916665165176:sstart_sum=124.0],fe851116-9445-4a01-bc1b-53a53e091467_2@MCPsignal.20.158:0.1578[&&NHX:Sample=rhiztom2:Type=capture:capture_class=c__Desulfovibrionia:capture_domain=d__Bacteria:capture_family=f__Desulfovibrionaceae:capture_genus=g__Solidesulfovibrio:capture_order=o__Desulfovibrionales:capture_phylum=p__Desulfobacterota_I:capture_species=s__Solidesulfovibrio magneticus_A:heptad=MCP-38H])0:1.4e-08[&&NHX:Sample_counter=rhiztom1--3||rhiztom2--1:Type_counter=capture--4:besthit_avg=53.53333333333333:besthit_max=55.1:besthit_min=52.4:besthit_std=1.4011899704655812:besthit_sum=160.6:bitscore_avg=125.66666666666667:bitscore_max=129.0:bitscore_min=123.0:bitscore_std=3.055050463303893:bitscore_sum=377.0:capture_class_counter=c__Actinomycetia--1||c__Alphaproteobacteria--1||c__Desulfovibrionia--1||c__Gammaproteobacteria--1:capture_domain_counter=d__Bacteria--4:capture_family_counter=f__Dermatophilaceae--1||f__Desulfovibrionaceae--1||f__Rhizobiaceae--1||f__S144-34--1:capture_genus_counter=g__Mobilicoccus--1||g__S144-34--1||g__Solidesulfovibrio--1||g__Zhengella--1:capture_order_counter=o__Actinomycetales--1||o__Desulfovibrionales--1||o__Rhizobiales--1||o__S144-34--1:capture_phylum_counter=p__Actinobacteriota--1||p__Desulfobacterota_I--1||p__Proteobacteria--2:capture_species_counter=s__Mobilicoccus massiliensis--1||s__S144-34 sp015494165--1||s__Solidesulfovibrio magneticus_A--1||s__Zhengella mangrovi--1:evalue_avg=3.365e-36:evalue_max=8.67e-36:evalue_min=4.69e-37:evalue_std=4.6007130969013926e-36:evalue_sum=1.0095e-35:gapopen_avg=0.0:gapopen_max=0.0:gapopen_min=0.0:gapopen_std=0.0:gapopen_sum=0.0:gtdb_class_counter=:gtdb_domain_counter=:gtdb_family_counter=:gtdb_genus_counter=:gtdb_order_counter=:gtdb_phylum_counter=:gtdb_species_counter=:heptad_counter=MCP-38H--4:lbd_counter=:length_avg=150.0:length_max=156.0:length_min=147.0:length_std=5.196152422706632:length_sum=450.0:mismatch_avg=69.66666666666667:mismatch_max=70.0:mismatch_min=69.0:mismatch_std=0.5773502691896257:mismatch_sum=209.0:name=N817705:qcovhsp_avg=98.89999999999999:qcovhsp_max=100.0:qcovhsp_min=98.0:qcovhsp_std=1.0148891565092217:qcovhsp_sum=296.7:qend_avg=151.66666666666666:qend_max=158.0:qend_min=147.0:qend_std=5.686240703077327:qend_sum=455.0:qstart_avg=2.6666666666666665:qstart_max=4.0:qstart_min=1.0:qstart_std=1.5275252316519465:qstart_sum=8.0:ref_name_counter=GB_GCA_016937315.1_protein.faa_JAFGWD010000148.1_6@PF00015_full_PFAM.365.540--1||GB_GCA_903927615.1_protein.faa_CAIYNU010000017.1_44@PF00015_full_PFAM.264.538--1||RS_GCF_000284415.1_protein.faa_NC_017059.1_362@PF00015_full_PFAM.376.531--1:scovhsp_avg=78.56666666666666:scovhsp_max=94.8:scovhsp_min=56.9:scovhsp_std=19.52545347318042:scovhsp_sum=235.7:send_avg=190.33333333333334:send_max=263.0:send_min=151.0:send_std=63.00264544710272:send_sum=571.0:sstart_avg=41.333333333333336:sstart_max=108.0:sstart_min=5.0:sstart_std=57.812916665165176:sstart_sum=124.0])0:5e-09[&&NHX:Sample_counter=rhiztom1--4||rhiztom2--1:Type_counter=capture--5:besthit_avg=53.53333333333333:besthit_max=55.1:besthit_min=52.4:besthit_std=1.4011899704655812:besthit_sum=160.6:bitscore_avg=125.66666666666667:bitscore_max=129.0:bitscore_min=123.0:bitscore_std=3.055050463303893:bitscore_sum=377.0:capture_class_counter=c__Actinomycetia--1||c__Alphaproteobacteria--1||c__Desulfovibrionia--2||c__Gammaproteobacteria--1:capture_domain_counter=d__Bacteria--5:capture_family_counter=f__Dermatophilaceae--1||f__Desulfovibrionaceae--2||f__Rhizobiaceae--1||f__S144-34--1:capture_genus_counter=g__Mobilicoccus--1||g__S144-34--1||g__Solidesulfovibrio--2||g__Zhengella--1:capture_order_counter=o__Actinomycetales--1||o__Desulfovibrionales--2||o__Rhizobiales--1||o__S144-34--1:capture_phylum_counter=p__Actinobacteriota--1||p__Desulfobacterota_I--2||p__Proteobacteria--2:capture_species_counter=s__Mobilicoccus massiliensis--1||s__S144-34 sp015494165--1||s__Solidesulfovibrio magneticus_A--2||s__Zhengella mangrovi--1:evalue_avg=3.365e-36:evalue_max=8.67e-36:evalue_min=4.69e-37:evalue_std=4.6007130969013926e-36:evalue_sum=1.0095e-35:gapopen_avg=0.0:gapopen_max=0.0:gapopen_min=0.0:gapopen_std=0.0:gapopen_sum=0.0:gtdb_class_counter=:gtdb_domain_counter=:gtdb_family_counter=:gtdb_genus_counter=:gtdb_order_counter=:gtdb_phylum_counter=:gtdb_species_counter=:heptad_counter=MCP-38H--5:lbd_counter=:length_avg=150.0:length_max=156.0:length_min=147.0:length_std=5.196152422706632:length_sum=450.0:mismatch_avg=69.66666666666667:mismatch_max=70.0:mismatch_min=69.0:mismatch_std=0.5773502691896257:mismatch_sum=209.0:name=N817706:qcovhsp_avg=98.89999999999999:qcovhsp_max=100.0:qcovhsp_min=98.0:qcovhsp_std=1.0148891565092217:qcovhsp_sum=296.7:qend_avg=151.66666666666666:qend_max=158.0:qend_min=147.0:qend_std=5.686240703077327:qend_sum=455.0:qstart_avg=2.6666666666666665:qstart_max=4.0:qstart_min=1.0:qstart_std=1.5275252316519465:qstart_sum=8.0:ref_name_counter=GB_GCA_016937315.1_protein.faa_JAFGWD010000148.1_6@PF00015_full_PFAM.365.540--1||GB_GCA_903927615.1_protein.faa_CAIYNU010000017.1_44@PF00015_full_PFAM.264.538--1||RS_GCF_000284415.1_protein.faa_NC_017059.1_362@PF00015_full_PFAM.376.531--1:scovhsp_avg=78.56666666666666:scovhsp_max=94.8:scovhsp_min=56.9:scovhsp_std=19.52545347318042:scovhsp_sum=235.7:send_avg=190.33333333333334:send_max=263.0:send_min=151.0:send_std=63.00264544710272:send_sum=571.0:sstart_avg=41.333333333333336:sstart_max=108.0:sstart_min=5.0:sstart_std=57.812916665165176:sstart_sum=124.0])0:5e-09[&&NHX:Sample_counter=rhiztom1--5||rhiztom2--1:Type_counter=capture--6:besthit_avg=53.53333333333333:besthit_max=55.1:besthit_min=52.4:besthit_std=1.4011899704655812:besthit_sum=160.6:bitscore_avg=125.66666666666667:bitscore_max=129.0:bitscore_min=123.0:bitscore_std=3.055050463303893:bitscore_sum=377.0:capture_class_counter=c__Actinomycetia--1||c__Alphaproteobacteria--1||c__Desulfovibrionia--3||c__Gammaproteobacteria--1:capture_domain_counter=d__Bacteria--6:capture_family_counter=f__Dermatophilaceae--1||f__Desulfovibrionaceae--3||f__Rhizobiaceae--1||f__S144-34--1:capture_genus_counter=g__Mobilicoccus--1||g__S144-34--1||g__Solidesulfovibrio--3||g__Zhengella--1:capture_order_counter=o__Actinomycetales--1||o__Desulfovibrionales--3||o__Rhizobiales--1||o__S144-34--1:capture_phylum_counter=p__Actinobacteriota--1||p__Desulfobacterota_I--3||p__Proteobacteria--2:capture_species_counter=s__Mobilicoccus massiliensis--1||s__S144-34 sp015494165--1||s__Solidesulfovibrio magneticus_A--3||s__Zhengella mangrovi--1:evalue_avg=3.365e-36:evalue_max=8.67e-36:evalue_min=4.69e-37:evalue_std=4.600713096901392e-36:evalue_sum=1.0095e-35:gapopen_avg=0.0:gapopen_max=0.0:gapopen_min=0.0:gapopen_std=0.0:gapopen_sum=0.0:gtdb_class_counter=:gtdb_domain_counter=:gtdb_family_counter=:gtdb_genus_counter=:gtdb_order_counter=:gtdb_phylum_counter=:gtdb_species_counter=:heptad_counter=MCP-38H--6:lbd_counter=:length_avg=150.0:length_max=156.0:length_min=147.0:length_std=5.196152422706632:length_sum=450.0:mismatch_avg=69.66666666666667:mismatch_max=70.0:mismatch_min=69.0:mismatch_std=0.5773502691896257:mismatch_sum=209.0:name=N817707:qcovhsp_avg=98.89999999999999:qcovhsp_max=100.0:qcovhsp_min=98.0:qcovhsp_std=1.0148891565092217:qcovhsp_sum=296.7:qend_avg=151.66666666666666:qend_max=158.0:qend_min=147.0:qend_std=5.686240703077327:qend_sum=455.0:qstart_avg=2.6666666666666665:qstart_max=4.0:qstart_min=1.0:qstart_std=1.5275252316519465:qstart_sum=8.0:ref_name_counter=GB_GCA_016937315.1_protein.faa_JAFGWD010000148.1_6@PF00015_full_PFAM.365.540--1||GB_GCA_903927615.1_protein.faa_CAIYNU010000017.1_44@PF00015_full_PFAM.264.538--1||RS_GCF_000284415.1_protein.faa_NC_017059.1_362@PF00015_full_PFAM.376.531--1:scovhsp_avg=78.56666666666666:scovhsp_max=94.8:scovhsp_min=56.9:scovhsp_std=19.52545347318042:scovhsp_sum=235.7:send_avg=190.33333333333334:send_max=263.0:send_min=151.0:send_std=63.00264544710272:send_sum=571.0:sstart_avg=41.333333333333336:sstart_max=108.0:sstart_min=5.0:sstart_std=57.812916665165176:sstart_sum=124.0])0.492:5e-09[&&NHX:Sample_counter=rhiztom1--5||rhiztom2--1||rhiztom3--1:Type_counter=capture--7:besthit_avg=53.53333333333333:besthit_max=55.1:besthit_min=52.4:besthit_std=1.4011899704655812:besthit_sum=160.6:bitscore_avg=125.66666666666667:bitscore_max=129.0:bitscore_min=123.0:bitscore_std=3.055050463303893:bitscore_sum=377.0:capture_class_counter=c__Actinomycetia--1||c__Alphaproteobacteria--1||c__Desulfovibrionia--3||c__Gammaproteobacteria--2:capture_domain_counter=d__Bacteria--7:capture_family_counter=f__Dermatophilaceae--1||f__Desulfovibrionaceae--3||f__Pseudomonadaceae--1||f__Rhizobiaceae--1||f__S144-34--1:capture_genus_counter=g__Mobilicoccus--1||g__Pseudomonas_E--1||g__S144-34--1||g__Solidesulfovibrio--3||g__Zhengella--1:capture_order_counter=o__Actinomycetales--1||o__Desulfovibrionales--3||o__Pseudomonadales--1||o__Rhizobiales--1||o__S144-34--1:capture_phylum_counter=p__Actinobacteriota--1||p__Desulfobacterota_I--3||p__Proteobacteria--3:capture_species_counter=s__Mobilicoccus massiliensis--1||s__Pseudomonas_E asplenii--1||s__S144-34 sp015494165--1||s__Solidesulfovibrio magneticus_A--3||s__Zhengella mangrovi--1:evalue_avg=3.365e-36:evalue_max=8.67e-36:evalue_min=4.69e-37:evalue_std=4.600713096901392e-36:evalue_sum=1.0095e-35:gapopen_avg=0.0:gapopen_max=0.0:gapopen_min=0.0:gapopen_std=0.0:gapopen_sum=0.0:gtdb_class_counter=:gtdb_domain_counter=:gtdb_family_counter=:gtdb_genus_counter=:gtdb_order_counter=:gtdb_phylum_counter=:gtdb_species_counter=:heptad_counter=MCP-38H--7:lbd_counter=:length_avg=150.0:length_max=156.0:length_min=147.0:length_std=5.196152422706632:length_sum=450.0:mismatch_avg=69.66666666666667:mismatch_max=70.0:mismatch_min=69.0:mismatch_std=0.5773502691896257:mismatch_sum=209.0:name=N817708:qcovhsp_avg=98.89999999999999:qcovhsp_max=100.0:qcovhsp_min=98.0:qcovhsp_std=1.0148891565092217:qcovhsp_sum=296.7:qend_avg=151.66666666666666:qend_max=158.0:qend_min=147.0:qend_std=5.686240703077327:qend_sum=455.0:qstart_avg=2.6666666666666665:qstart_max=4.0:qstart_min=1.0:qstart_std=1.5275252316519465:qstart_sum=8.0:ref_name_counter=GB_GCA_016937315.1_protein.faa_JAFGWD010000148.1_6@PF00015_full_PFAM.365.540--1||GB_GCA_903927615.1_protein.faa_CAIYNU010000017.1_44@PF00015_full_PFAM.264.538--1||RS_GCF_000284415.1_protein.faa_NC_017059.1_362@PF00015_full_PFAM.376.531--1:scovhsp_avg=78.56666666666666:scovhsp_max=94.8:scovhsp_min=56.9:scovhsp_std=19.52545347318042:scovhsp_sum=235.7:send_avg=190.33333333333334:send_max=263.0:send_min=151.0:send_std=63.00264544710272:send_sum=571.0:sstart_avg=41.333333333333336:sstart_max=108.0:sstart_min=5.0:sstart_std=57.812916665165176:sstart_sum=124.0],((6c583b50-d324-4a66-9e35-292f4be186bd_4@MCPsignal.92.156:0[&&NHX:Sample=rhiztom1:Type=capture:capture_class=c__Alphaproteobacteria:capture_domain=d__Bacteria:capture_family=f__UBA830:capture_genus=g__UBA830:capture_order=o__MPNO01:capture_phylum=p__Proteobacteria:capture_species=s__UBA830 sp905181725:heptad=MCP-38H],55b7e0ba-d879-4a44-9624-bff5dc48ae6a_6@MCPsignal.96.160:0[&&NHX:Sample=rhiztom2:Type=capture:capture_class=c__Alphaproteobacteria:capture_domain=d__Bacteria:capture_family=f__Magnetospirillaceae:capture_genus=g__CAIULK01:capture_order=o__Rhodospirillales:capture_phylum=p__Proteobacteria:capture_species=s__CAIULK01 sp903899885:heptad=MCP-38H])0:0[&&NHX:Sample_counter=rhiztom1--1||rhiztom2--1:Type_counter=capture--2:capture_class_counter=c__Alphaproteobacteria--2:capture_domain_counter=d__Bacteria--2:capture_family_counter=f__Magnetospirillaceae--1||f__UBA830--1:capture_genus_counter=g__CAIULK01--1||g__UBA830--1:capture_order_counter=o__MPNO01--1||o__Rhodospirillales--1:capture_phylum_counter=p__Proteobacteria--2:capture_species_counter=s__CAIULK01 sp903899885--1||s__UBA830 sp905181725--1:gtdb_class_counter=:gtdb_domain_counter=:gtdb_family_counter=:gtdb_genus_counter=:gtdb_order_counter=:gtdb_phylum_counter=:gtdb_species_counter=:heptad_counter=MCP-38H--2:lbd_counter=:name=N817711:ref_name_counter=],11ccc731-47b6-41a8-832d-bd0a0356bcce_4@MCPsignal.27.91:0[&&NHX:Sample=rhiztom3:Type=capture:capture_class=c__Alphaproteobacteria:capture_domain=d__Bacteria:capture_family=f__UBA830:capture_genus=g__UBA830:capture_order=o__MPNO01:capture_phylum=p__Proteobacteria:capture_species=s__UBA830 sp905181725:heptad=MCP-38H]):5e-09[&&NHX:Sample_counter=rhiztom1--1||rhiztom2--1||rhiztom3--1:Type_counter=capture--3:capture_class_counter=c__Alphaproteobacteria--3:capture_domain_counter=d__Bacteria--3:capture_family_counter=f__Magnetospirillaceae--1||f__UBA830--2:capture_genus_counter=g__CAIULK01--1||g__UBA830--2:capture_order_counter=o__MPNO01--2||o__Rhodospirillales--1:capture_phylum_counter=p__Proteobacteria--3:capture_species_counter=s__CAIULK01 sp903899885--1||s__UBA830 sp905181725--2:gtdb_class_counter=:gtdb_domain_counter=:gtdb_family_counter=:gtdb_genus_counter=:gtdb_order_counter=:gtdb_phylum_counter=:gtdb_species_counter=:heptad_counter=MCP-38H--3:lbd_counter=:name=N817713:ref_name_counter=])0:5e-09[&&NHX:Sample_counter=rhiztom1--6||rhiztom2--2||rhiztom3--2:Type_counter=capture--10:besthit_avg=53.53333333333333:besthit_max=55.1:besthit_min=52.4:besthit_std=1.4011899704655812:besthit_sum=160.6:bitscore_avg=125.66666666666667:bitscore_max=129.0:bitscore_min=123.0:bitscore_std=3.055050463303893:bitscore_sum=377.0:capture_class_counter=c__Actinomycetia--1||c__Alphaproteobacteria--4||c__Desulfovibrionia--3||c__Gammaproteobacteria--2:capture_domain_counter=d__Bacteria--10:capture_family_counter=f__Dermatophilaceae--1||f__Desulfovibrionaceae--3||f__Magnetospirillaceae--1||f__Pseudomonadaceae--1||f__Rhizobiaceae--1||f__S144-34--1||f__UBA830--2:capture_genus_counter=g__CAIULK01--1||g__Mobilicoccus--1||g__Pseudomonas_E--1||g__S144-34--1||g__Solidesulfovibrio--3||g__UBA830--2||g__Zhengella--1:capture_order_counter=o__Actinomycetales--1||o__Desulfovibrionales--3||o__MPNO01--2||o__Pseudomonadales--1||o__Rhizobiales--1||o__Rhodospirillales--1||o__S144-34--1:capture_phylum_counter=p__Actinobacteriota--1||p__Desulfobacterota_I--3||p__Proteobacteria--6:capture_species_counter=s__CAIULK01 sp903899885--1||s__Mobilicoccus massiliensis--1||s__Pseudomonas_E asplenii--1||s__S144-34 sp015494165--1||s__Solidesulfovibrio magneticus_A--3||s__UBA830 sp905181725--2||s__Zhengella mangrovi--1:evalue_avg=3.365e-36:evalue_max=8.67e-36:evalue_min=4.69e-37:evalue_std=4.600713096901392e-36:evalue_sum=1.0095e-35:gapopen_avg=0.0:gapopen_max=0.0:gapopen_min=0.0:gapopen_std=0.0:gapopen_sum=0.0:gtdb_class_counter=:gtdb_domain_counter=:gtdb_family_counter=:gtdb_genus_counter=:gtdb_order_counter=:gtdb_phylum_counter=:gtdb_species_counter=:heptad_counter=MCP-38H--10:lbd_counter=:length_avg=150.0:length_max=156.0:length_min=147.0:length_std=5.196152422706632:length_sum=450.0:mismatch_avg=69.66666666666667:mismatch_max=70.0:mismatch_min=69.0:mismatch_std=0.5773502691896257:mismatch_sum=209.0:name=N817714:qcovhsp_avg=98.89999999999999:qcovhsp_max=100.0:qcovhsp_min=98.0:qcovhsp_std=1.0148891565092217:qcovhsp_sum=296.7:qend_avg=151.66666666666666:qend_max=158.0:qend_min=147.0:qend_std=5.686240703077327:qend_sum=455.0:qstart_avg=2.6666666666666665:qstart_max=4.0:qstart_min=1.0:qstart_std=1.5275252316519465:qstart_sum=8.0:ref_name_counter=GB_GCA_016937315.1_protein.faa_JAFGWD010000148.1_6@PF00015_full_PFAM.365.540--1||GB_GCA_903927615.1_protein.faa_CAIYNU010000017.1_44@PF00015_full_PFAM.264.538--1||RS_GCF_000284415.1_protein.faa_NC_017059.1_362@PF00015_full_PFAM.376.531--1:scovhsp_avg=78.56666666666666:scovhsp_max=94.8:scovhsp_min=56.9:scovhsp_std=19.52545347318042:scovhsp_sum=235.7:send_avg=190.33333333333334:send_max=263.0:send_min=151.0:send_std=63.00264544710272:send_sum=571.0:sstart_avg=41.333333333333336:sstart_max=108.0:sstart_min=5.0:sstart_std=57.812916665165176:sstart_sum=124.0],6da5c818-d8bc-4a58-8105-4e0c8d08589a_3@MCPsignal.94.146:5e-09[&&NHX:Sample=rhiztom1:Type=capture:capture_class=c__Gammaproteobacteria:capture_domain=d__Bacteria:capture_family=f__Gallaecimonadaceae:capture_genus=g__Gallaecimonas:capture_order=o__Enterobacterales:capture_phylum=p__Proteobacteria:capture_species=s__Gallaecimonas xiamenensis:heptad=MCP-38H])0:5e-09[&&NHX:Sample_counter=rhiztom1--7||rhiztom2--2||rhiztom3--2:Type_counter=capture--11:besthit_avg=53.53333333333333:besthit_max=55.1:besthit_min=52.4:besthit_std=1.4011899704655812:besthit_sum=160.6:bitscore_avg=125.66666666666667:bitscore_max=129.0:bitscore_min=123.0:bitscore_std=3.055050463303893:bitscore_sum=377.0:capture_class_counter=c__Actinomycetia--1||c__Alphaproteobacteria--4||c__Desulfovibrionia--3||c__Gammaproteobacteria--3:capture_domain_counter=d__Bacteria--11:capture_family_counter=f__Dermatophilaceae--1||f__Desulfovibrionaceae--3||f__Gallaecimonadaceae--1||f__Magnetospirillaceae--1||f__Pseudomonadaceae--1||f__Rhizobiaceae--1||f__S144-34--1||f__UBA830--2:capture_genus_counter=g__CAIULK01--1||g__Gallaecimonas--1||g__Mobilicoccus--1||g__Pseudomonas_E--1||g__S144-34--1||g__Solidesulfovibrio--3||g__UBA830--2||g__Zhengella--1:capture_order_counter=o__Actinomycetales--1||o__Desulfovibrionales--3||o__Enterobacterales--1||o__MPNO01--2||o__Pseudomonadales--1||o__Rhizobiales--1||o__Rhodospirillales--1||o__S144-34--1:capture_phylum_counter=p__Actinobacteriota--1||p__Desulfobacterota_I--3||p__Proteobacteria--7:capture_species_counter=s__CAIULK01 sp903899885--1||s__Gallaecimonas xiamenensis--1||s__Mobilicoccus massiliensis--1||s__Pseudomonas_E asplenii--1||s__S144-34 sp015494165--1||s__Solidesulfovibrio magneticus_A--3||s__UBA830 sp905181725--2||s__Zhengella mangrovi--1:evalue_avg=3.365e-36:evalue_max=8.67e-36:evalue_min=4.69e-37:evalue_std=4.600713096901392e-36:evalue_sum=1.0095e-35:gapopen_avg=0.0:gapopen_max=0.0:gapopen_min=0.0:gapopen_std=0.0:gapopen_sum=0.0:gtdb_class_counter=:gtdb_domain_counter=:gtdb_family_counter=:gtdb_genus_counter=:gtdb_order_counter=:gtdb_phylum_counter=:gtdb_species_counter=:heptad_counter=MCP-38H--11:lbd_counter=:length_avg=150.0:length_max=156.0:length_min=147.0:length_std=5.196152422706632:length_sum=450.0:mismatch_avg=69.66666666666667:mismatch_max=70.0:mismatch_min=69.0:mismatch_std=0.5773502691896257:mismatch_sum=209.0:name=N817716:qcovhsp_avg=98.89999999999999:qcovhsp_max=100.0:qcovhsp_min=98.0:qcovhsp_std=1.0148891565092217:qcovhsp_sum=296.7:qend_avg=151.66666666666666:qend_max=158.0:qend_min=147.0:qend_std=5.686240703077327:qend_sum=455.0:qstart_avg=2.6666666666666665:qstart_max=4.0:qstart_min=1.0:qstart_std=1.5275252316519465:qstart_sum=8.0:ref_name_counter=GB_GCA_016937315.1_protein.faa_JAFGWD010000148.1_6@PF00015_full_PFAM.365.540--1||GB_GCA_903927615.1_protein.faa_CAIYNU010000017.1_44@PF00015_full_PFAM.264.538--1||RS_GCF_000284415.1_protein.faa_NC_017059.1_362@PF00015_full_PFAM.376.531--1:scovhsp_avg=78.56666666666666:scovhsp_max=94.8:scovhsp_min=56.9:scovhsp_std=19.52545347318042:scovhsp_sum=235.7:send_avg=190.33333333333334:send_max=263.0:send_min=151.0:send_std=63.00264544710272:send_sum=571.0:sstart_avg=41.333333333333336:sstart_max=108.0:sstart_min=5.0:sstart_std=57.812916665165176:sstart_sum=124.0],f61de3ec-822b-4805-b4ea-94a3e0f5ed7a_4@MCPsignal.184.249:5e-09[&&NHX:Sample=rhiztom1:Type=capture:capture_class=c__Alphaproteobacteria:capture_domain=d__Bacteria:capture_family=f__Stappiaceae:capture_genus=g__Stappia:capture_order=o__Rhizobiales:capture_phylum=p__Proteobacteria:capture_species=s__Stappia stellulata:heptad=MCP-38H])0.407:5e-09[&&NHX:Sample_counter=rhiztom1--8||rhiztom2--2||rhiztom3--2:Type_counter=capture--12:besthit_avg=53.53333333333333:besthit_max=55.1:besthit_min=52.4:besthit_std=1.4011899704655812:besthit_sum=160.6:bitscore_avg=125.66666666666667:bitscore_max=129.0:bitscore_min=123.0:bitscore_std=3.055050463303893:bitscore_sum=377.0:capture_class_counter=c__Actinomycetia--1||c__Alphaproteobacteria--5||c__Desulfovibrionia--3||c__Gammaproteobacteria--3:capture_domain_counter=d__Bacteria--12:capture_family_counter=f__Dermatophilaceae--1||f__Desulfovibrionaceae--3||f__Gallaecimonadaceae--1||f__Magnetospirillaceae--1||f__Pseudomonadaceae--1||f__Rhizobiaceae--1||f__S144-34--1||f__Stappiaceae--1||f__UBA830--2:capture_genus_counter=g__CAIULK01--1||g__Gallaecimonas--1||g__Mobilicoccus--1||g__Pseudomonas_E--1||g__S144-34--1||g__Solidesulfovibrio--3||g__Stappia--1||g__UBA830--2||g__Zhengella--1:capture_order_counter=o__Actinomycetales--1||o__Desulfovibrionales--3||o__Enterobacterales--1||o__MPNO01--2||o__Pseudomonadales--1||o__Rhizobiales--2||o__Rhodospirillales--1||o__S144-34--1:capture_phylum_counter=p__Actinobacteriota--1||p__Desulfobacterota_I--3||p__Proteobacteria--8:capture_species_counter=s__CAIULK01 sp903899885--1||s__Gallaecimonas xiamenensis--1||s__Mobilicoccus massiliensis--1||s__Pseudomonas_E asplenii--1||s__S144-34 sp015494165--1||s__Solidesulfovibrio magneticus_A--3||s__Stappia stellulata--1||s__UBA830 sp905181725--2||s__Zhengella mangrovi--1:evalue_avg=3.365e-36:evalue_max=8.67e-36:evalue_min=4.69e-37:evalue_std=4.600713096901392e-36:evalue_sum=1.0095e-35:gapopen_avg=0.0:gapopen_max=0.0:gapopen_min=0.0:gapopen_std=0.0:gapopen_sum=0.0:gtdb_class_counter=:gtdb_domain_counter=:gtdb_family_counter=:gtdb_genus_counter=:gtdb_order_counter=:gtdb_phylum_counter=:gtdb_species_counter=:heptad_counter=MCP-38H--12:lbd_counter=:length_avg=150.0:length_max=156.0:length_min=147.0:length_std=5.196152422706632:length_sum=450.0:mismatch_avg=69.66666666666667:mismatch_max=70.0:mismatch_min=69.0:mismatch_std=0.5773502691896257:mismatch_sum=209.0:name=N817718:qcovhsp_avg=98.89999999999999:qcovhsp_max=100.0:qcovhsp_min=98.0:qcovhsp_std=1.0148891565092217:qcovhsp_sum=296.7:qend_avg=151.66666666666666:qend_max=158.0:qend_min=147.0:qend_std=5.686240703077327:qend_sum=455.0:qstart_avg=2.6666666666666665:qstart_max=4.0:qstart_min=1.0:qstart_std=1.5275252316519465:qstart_sum=8.0:ref_name_counter=GB_GCA_016937315.1_protein.faa_JAFGWD010000148.1_6@PF00015_full_PFAM.365.540--1||GB_GCA_903927615.1_protein.faa_CAIYNU010000017.1_44@PF00015_full_PFAM.264.538--1||RS_GCF_000284415.1_protein.faa_NC_017059.1_362@PF00015_full_PFAM.376.531--1:scovhsp_avg=78.56666666666666:scovhsp_max=94.8:scovhsp_min=56.9:scovhsp_std=19.52545347318042:scovhsp_sum=235.7:send_avg=190.33333333333334:send_max=263.0:send_min=151.0:send_std=63.00264544710272:send_sum=571.0:sstart_avg=41.333333333333336:sstart_max=108.0:sstart_min=5.0:sstart_std=57.812916665165176:sstart_sum=124.0],e646a50e-d3a1-49f5-97d6-b3c6f496f0e6_1@MCPsignal.26.93:5e-09[&&NHX:Sample=rhiztom1:Type=capture:capture_class=c__Alphaproteobacteria:capture_domain=d__Bacteria:capture_family=f__UBA830:capture_genus=g__UBA830:capture_order=o__MPNO01:capture_phylum=p__Proteobacteria:capture_species=s__UBA830 sp905181725:heptad=MCP-38H])0:5e-09[&&NHX:Sample_counter=rhiztom1--9||rhiztom2--2||rhiztom3--2:Type_counter=capture--13:besthit_avg=53.53333333333333:besthit_max=55.1:besthit_min=52.4:besthit_std=1.4011899704655812:besthit_sum=160.6:bitscore_avg=125.66666666666667:bitscore_max=129.0:bitscore_min=123.0:bitscore_std=3.055050463303893:bitscore_sum=377.0:capture_class_counter=c__Actinomycetia--1||c__Alphaproteobacteria--6||c__Desulfovibrionia--3||c__Gammaproteobacteria--3:capture_domain_counter=d__Bacteria--13:capture_family_counter=f__Dermatophilaceae--1||f__Desulfovibrionaceae--3||f__Gallaecimonadaceae--1||f__Magnetospirillaceae--1||f__Pseudomonadaceae--1||f__Rhizobiaceae--1||f__S144-34--1||f__Stappiaceae--1||f__UBA830--3:capture_genus_counter=g__CAIULK01--1||g__Gallaecimonas--1||g__Mobilicoccus--1||g__Pseudomonas_E--1||g__S144-34--1||g__Solidesulfovibrio--3||g__Stappia--1||g__UBA830--3||g__Zhengella--1:capture_order_counter=o__Actinomycetales--1||o__Desulfovibrionales--3||o__Enterobacterales--1||o__MPNO01--3||o__Pseudomonadales--1||o__Rhizobiales--2||o__Rhodospirillales--1||o__S144-34--1:capture_phylum_counter=p__Actinobacteriota--1||p__Desulfobacterota_I--3||p__Proteobacteria--9:capture_species_counter=s__CAIULK01 sp903899885--1||s__Gallaecimonas xiamenensis--1||s__Mobilicoccus massiliensis--1||s__Pseudomonas_E asplenii--1||s__S144-34 sp015494165--1||s__Solidesulfovibrio magneticus_A--3||s__Stappia stellulata--1||s__UBA830 sp905181725--3||s__Zhengella mangrovi--1:evalue_avg=3.365e-36:evalue_max=8.67e-36:evalue_min=4.69e-37:evalue_std=4.600713096901392e-36:evalue_sum=1.0095e-35:gapopen_avg=0.0:gapopen_max=0.0:gapopen_min=0.0:gapopen_std=0.0:gapopen_sum=0.0:gtdb_class_counter=:gtdb_domain_counter=:gtdb_family_counter=:gtdb_genus_counter=:gtdb_order_counter=:gtdb_phylum_counter=:gtdb_species_counter=:heptad_counter=MCP-38H--13:lbd_counter=:length_avg=150.0:length_max=156.0:length_min=147.0:length_std=5.196152422706632:length_sum=450.0:mismatch_avg=69.66666666666667:mismatch_max=70.0:mismatch_min=69.0:mismatch_std=0.5773502691896257:mismatch_sum=209.0:name=N817720:qcovhsp_avg=98.89999999999999:qcovhsp_max=100.0:qcovhsp_min=98.0:qcovhsp_std=1.0148891565092217:qcovhsp_sum=296.7:qend_avg=151.66666666666666:qend_max=158.0:qend_min=147.0:qend_std=5.686240703077327:qend_sum=455.0:qstart_avg=2.6666666666666665:qstart_max=4.0:qstart_min=1.0:qstart_std=1.5275252316519465:qstart_sum=8.0:ref_name_counter=GB_GCA_016937315.1_protein.faa_JAFGWD010000148.1_6@PF00015_full_PFAM.365.540--1||GB_GCA_903927615.1_protein.faa_CAIYNU010000017.1_44@PF00015_full_PFAM.264.538--1||RS_GCF_000284415.1_protein.faa_NC_017059.1_362@PF00015_full_PFAM.376.531--1:scovhsp_avg=78.56666666666666:scovhsp_max=94.8:scovhsp_min=56.9:scovhsp_std=19.52545347318042:scovhsp_sum=235.7:send_avg=190.33333333333334:send_max=263.0:send_min=151.0:send_std=63.00264544710272:send_sum=571.0:sstart_avg=41.333333333333336:sstart_max=108.0:sstart_min=5.0:sstart_std=57.812916665165176:sstart_sum=124.0],(((f2586230-f4e6-49b1-9407-c75fedfd9d7b_3@MCPsignal.26.90:5e-09[&&NHX:Sample=rhiztom3:Type=capture:capture_class=c__Desulfovibrionia:capture_domain=d__Bacteria:capture_family=f__Desulfovibrionaceae:capture_genus=g__Solidesulfovibrio:capture_order=o__Desulfovibrionales:capture_phylum=p__Desulfobacterota_I:capture_species=s__Solidesulfovibrio magneticus_A:heptad=MCP-38H],((0a137417-a7a6-4c28-9579-b62c153590de_6@MCPsignal.198.254:0.0403468[&&NHX:Sample=rhiztom1:Type=capture:capture_class=c__Gammaproteobacteria:capture_domain=d__Bacteria:capture_family=f__Oleiphilaceae:capture_genus=g__Marinobacter:capture_order=o__Pseudomonadales:capture_phylum=p__Proteobacteria:capture_species=s__Marinobacter salsuginis:heptad=MCP-38H],03356c36-67ec-4c0c-9de8-26b9894579dd_5@MCPsignal.142.199:0.110081[&&NHX:Sample=rhiztom3:Type=capture:capture_class=c__Gammaproteobacteria:capture_domain=d__Bacteria:capture_family=f__Pseudomonadaceae:capture_genus=g__Pseudomonas_E:capture_order=o__Pseudomonadales:capture_phylum=p__Proteobacteria:capture_species=s__Pseudomonas_E sp002204795:heptad=MCP-38H])0.148:0.0408111[&&NHX:Sample_counter=rhiztom1--1||rhiztom3--1:Type_counter=capture--2:capture_class_counter=c__Gammaproteobacteria--2:capture_domain_counter=d__Bacteria--2:capture_family_counter=f__Oleiphilaceae--1||f__Pseudomonadaceae--1:capture_genus_counter=g__Marinobacter--1||g__Pseudomonas_E--1:capture_order_counter=o__Pseudomonadales--2:capture_phylum_counter=p__Proteobacteria--2:capture_species_counter=s__Marinobacter salsuginis--1||s__Pseudomonas_E sp002204795--1:gtdb_class_counter=:gtdb_domain_counter=:gtdb_family_counter=:gtdb_genus_counter=:gtdb_order_counter=:gtdb_phylum_counter=:gtdb_species_counter=:heptad_counter=MCP-38H--2:lbd_counter=:name=N817724:ref_name_counter=],9f780570-51d3-4d19-80ae-2438be1c1ec7_5@MCPsignal.27.81:0.0317735[&&NHX:Sample=rhiztom1:Type=capture:capture_class=c__Gammaproteobacteria:capture_domain=d__Bacteria:capture_family=f__Pseudomonadaceae:capture_genus=g__Pseudomonas_E:capture_order=o__Pseudomonadales:capture_phylum=p__Proteobacteria:capture_species=s__Pseudomonas_E sp900589395:heptad=MCP-38H])0.877:0.048795[&&NHX:Sample_counter=rhiztom1--2||rhiztom3--1:Type_counter=capture--3:capture_class_counter=c__Gammaproteobacteria--3:capture_domain_counter=d__Bacteria--3:capture_family_counter=f__Oleiphilaceae--1||f__Pseudomonadaceae--2:capture_genus_counter=g__Marinobacter--1||g__Pseudomonas_E--2:capture_order_counter=o__Pseudomonadales--3:capture_phylum_counter=p__Proteobacteria--3:capture_species_counter=s__Marinobacter salsuginis--1||s__Pseudomonas_E sp002204795--1||s__Pseudomonas_E sp900589395--1:gtdb_class_counter=:gtdb_domain_counter=:gtdb_family_counter=:gtdb_genus_counter=:gtdb_order_counter=:gtdb_phylum_counter=:gtdb_species_counter=:heptad_counter=MCP-38H--3:lbd_counter=:name=N817726:ref_name_counter=])0:5e-09[&&NHX:Sample_counter=rhiztom1--2||rhiztom3--2:Type_counter=capture--4:capture_class_counter=c__Desulfovibrionia--1||c__Gammaproteobacteria--3:capture_domain_counter=d__Bacteria--4:capture_family_counter=f__Desulfovibrionaceae--1||f__Oleiphilaceae--1||f__Pseudomonadaceae--2:capture_genus_counter=g__Marinobacter--1||g__Pseudomonas_E--2||g__Solidesulfovibrio--1:capture_order_counter=o__Desulfovibrionales--1||o__Pseudomonadales--3:capture_phylum_counter=p__Desulfobacterota_I--1||p__Proteobacteria--3:capture_species_counter=s__Marinobacter salsuginis--1||s__Pseudomonas_E sp002204795--1||s__Pseudomonas_E sp900589395--1||s__Solidesulfovibrio magneticus_A--1:gtdb_class_counter=:gtdb_domain_counter=:gtdb_family_counter=:gtdb_genus_counter=:gtdb_order_counter=:gtdb_phylum_counter=:gtdb_species_counter=:heptad_counter=MCP-38H--4:lbd_counter=:name=N817727:ref_name_counter=],(f95c30b0-dbaa-4d8a-b7fb-0bb68daf0b97_1@MCPsignal.126.176:5e-09[&&NHX:Sample=rhiztom2:Type=capture:capture_class=c__Gammaproteobacteria:capture_domain=d__Bacteria:capture_family=f__Pseudomonadaceae:capture_genus=g__Pseudomonas_A:capture_order=o__Pseudomonadales:capture_phylum=p__Proteobacteria:capture_species=s__Pseudomonas_A stutzeri_O:heptad=MCP-38H],b61f1ceb-f9c1-477e-a82e-23455db52a55_1@MCPsignal.29.97:5e-09[&&NHX:Sample=rhiztom1:Type=capture:capture_class=c__Desulfovibrionia:capture_domain=d__Bacteria:capture_family=f__Desulfovibrionaceae:capture_genus=g__Solidesulfovibrio:capture_order=o__Desulfovibrionales:capture_phylum=p__Desulfobacterota_I:capture_species=s__Solidesulfovibrio magneticus_A:heptad=MCP-38H])0:5e-09[&&NHX:Sample_counter=rhiztom1--1||rhiztom2--1:Type_counter=capture--2:capture_class_counter=c__Desulfovibrionia--1||c__Gammaproteobacteria--1:capture_domain_counter=d__Bacteria--2:capture_family_counter=f__Desulfovibrionaceae--1||f__Pseudomonadaceae--1:capture_genus_counter=g__Pseudomonas_A--1||g__Solidesulfovibrio--1:capture_order_counter=o__Desulfovibrionales--1||o__Pseudomonadales--1:capture_phylum_counter=p__Desulfobacterota_I--1||p__Proteobacteria--1:capture_species_counter=s__Pseudomonas_A stutzeri_O--1||s__Solidesulfovibrio magneticus_A--1:gtdb_class_counter=:gtdb_domain_counter=:gtdb_family_counter=:gtdb_genus_counter=:gtdb_order_counter=:gtdb_phylum_counter=:gtdb_species_counter=:heptad_counter=MCP-38H--2:lbd_counter=:name=N817730:ref_name_counter=])0.849:0.0129298[&&NHX:Sample_counter=rhiztom1--3||rhiztom2--1||rhiztom3--2:Type_counter=capture--6:capture_class_counter=c__Desulfovibrionia--2||c__Gammaproteobacteria--4:capture_domain_counter=d__Bacteria--6:capture_family_counter=f__Desulfovibrionaceae--2||f__Oleiphilaceae--1||f__Pseudomonadaceae--3:capture_genus_counter=g__Marinobacter--1||g__Pseudomonas_A--1||g__Pseudomonas_E--2||g__Solidesulfovibrio--2:capture_order_counter=o__Desulfovibrionales--2||o__Pseudomonadales--4:capture_phylum_counter=p__Desulfobacterota_I--2||p__Proteobacteria--4:capture_species_counter=s__Marinobacter salsuginis--1||s__Pseudomonas_A stutzeri_O--1||s__Pseudomonas_E sp002204795--1||s__Pseudomonas_E sp900589395--1||s__Solidesulfovibrio magneticus_A--2:gtdb_class_counter=:gtdb_domain_counter=:gtdb_family_counter=:gtdb_genus_counter=:gtdb_order_counter=:gtdb_phylum_counter=:gtdb_species_counter=:heptad_counter=MCP-38H--6:lbd_counter=:name=N817731:ref_name_counter=],(47ecfcb0-2c63-478f-ad5f-2aa7ac5417b1_2@MCPsignal.31.100:5e-09[&&NHX:Sample=rhiztom1:Type=capture:capture_class=c__Desulfovibrionia:capture_domain=d__Bacteria:capture_family=f__Desulfovibrionaceae:capture_genus=g__Megalodesulfovibrio:capture_order=o__Desulfovibrionales:capture_phylum=p__Desulfobacterota_I:capture_species=s__Megalodesulfovibrio gigas:heptad=MCP-38H],(df73d913-85ec-4338-892e-094c685d60f3_2@MCPsignal.1.98.176:5e-09[&&NHX:Sample=rhizpot3:Type=capture:capture_class=c__Actinomycetia:capture_domain=d__Bacteria:capture_family=f__Geodermatophilaceae:capture_genus=g__Geodermatophilus:capture_order=o__Mycobacteriales:capture_phylum=p__Actinobacteriota:capture_species=s__Geodermatophilus amargosae:heptad=MCP-38H],6a176b24-297d-436f-81fc-58b8efdcf36f_2@MCPsignal.908.985:0.0406756[&&NHX:Sample=rhizpot3:Type=capture:capture_class=c__Gammaproteobacteria:capture_domain=d__Bacteria:capture_family=f__Thioalkalivibrionaceae:capture_genus=g__Thioalkalivibrio:capture_order=o__Ectothiorhodospirales:capture_phylum=p__Proteobacteria:capture_species=s__Thioalkalivibrio sp000377345:heptad=MCP-38H])0.996:0.617286[&&NHX:Sample_counter=rhizpot3--2:Type_counter=capture--2:capture_class_counter=c__Actinomycetia--1||c__Gammaproteobacteria--1:capture_domain_counter=d__Bacteria--2:capture_family_counter=f__Geodermatophilaceae--1||f__Thioalkalivibrionaceae--1:capture_genus_counter=g__Geodermatophilus--1||g__Thioalkalivibrio--1:capture_order_counter=o__Ectothiorhodospirales--1||o__Mycobacteriales--1:capture_phylum_counter=p__Actinobacteriota--1||p__Proteobacteria--1:capture_species_counter=s__Geodermatophilus amargosae--1||s__Thioalkalivibrio sp000377345--1:gtdb_class_counter=:gtdb_domain_counter=:gtdb_family_counter=:gtdb_genus_counter=:gtdb_order_counter=:gtdb_phylum_counter=:gtdb_species_counter=:heptad_counter=MCP-38H--2:lbd_counter=:name=N817735:ref_name_counter=])0.731:0.0430244[&&NHX:Sample_counter=rhizpot3--2||rhiztom1--1:Type_counter=capture--3:capture_class_counter=c__Actinomycetia--1||c__Desulfovibrionia--1||c__Gammaproteobacteria--1:capture_domain_counter=d__Bacteria--3:capture_family_counter=f__Desulfovibrionaceae--1||f__Geodermatophilaceae--1||f__Thioalkalivibrionaceae--1:capture_genus_counter=g__Geodermatophilus--1||g__Megalodesulfovibrio--1||g__Thioalkalivibrio--1:capture_order_counter=o__Desulfovibrionales--1||o__Ectothiorhodospirales--1||o__Mycobacteriales--1:capture_phylum_counter=p__Actinobacteriota--1||p__Desulfobacterota_I--1||p__Proteobacteria--1:capture_species_counter=s__Geodermatophilus amargosae--1||s__Megalodesulfovibrio gigas--1||s__Thioalkalivibrio sp000377345--1:gtdb_class_counter=:gtdb_domain_counter=:gtdb_family_counter=:gtdb_genus_counter=:gtdb_order_counter=:gtdb_phylum_counter=:gtdb_species_counter=:heptad_counter=MCP-38H--3:lbd_counter=:name=N817736:ref_name_counter=])0:5e-09[&&NHX:Sample_counter=rhizpot3--2||rhiztom1--4||rhiztom2--1||rhiztom3--2:Type_counter=capture--9:capture_class_counter=c__Actinomycetia--1||c__Desulfovibrionia--3||c__Gammaproteobacteria--5:capture_domain_counter=d__Bacteria--9:capture_family_counter=f__Desulfovibrionaceae--3||f__Geodermatophilaceae--1||f__Oleiphilaceae--1||f__Pseudomonadaceae--3||f__Thioalkalivibrionaceae--1:capture_genus_counter=g__Geodermatophilus--1||g__Marinobacter--1||g__Megalodesulfovibrio--1||g__Pseudomonas_A--1||g__Pseudomonas_E--2||g__Solidesulfovibrio--2||g__Thioalkalivibrio--1:capture_order_counter=o__Desulfovibrionales--3||o__Ectothiorhodospirales--1||o__Mycobacteriales--1||o__Pseudomonadales--4:capture_phylum_counter=p__Actinobacteriota--1||p__Desulfobacterota_I--3||p__Proteobacteria--5:capture_species_counter=s__Geodermatophilus amargosae--1||s__Marinobacter salsuginis--1||s__Megalodesulfovibrio gigas--1||s__Pseudomonas_A stutzeri_O--1||s__Pseudomonas_E sp002204795--1||s__Pseudomonas_E sp900589395--1||s__Solidesulfovibrio magneticus_A--2||s__Thioalkalivibrio sp000377345--1:gtdb_class_counter=:gtdb_domain_counter=:gtdb_family_counter=:gtdb_genus_counter=:gtdb_order_counter=:gtdb_phylum_counter=:gtdb_species_counter=:heptad_counter=MCP-38H--9:lbd_counter=:name=N817737:ref_name_counter=])0.003:6e-09[&&NHX:Sample_counter=rhizpot3--2||rhiztom1--13||rhiztom2--3||rhiztom3--4:Type_counter=capture--22:besthit_avg=53.53333333333333:besthit_max=55.1:besthit_min=52.4:besthit_std=1.4011899704655812:besthit_sum=160.6:bitscore_avg=125.66666666666667:bitscore_max=129.0:bitscore_min=123.0:bitscore_std=3.055050463303893:bitscore_sum=377.0:capture_class_counter=c__Actinomycetia--2||c__Alphaproteobacteria--6||c__Desulfovibrionia--6||c__Gammaproteobacteria--8:capture_domain_counter=d__Bacteria--22:capture_family_counter=f__Dermatophilaceae--1||f__Desulfovibrionaceae--6||f__Gallaecimonadaceae--1||f__Geodermatophilaceae--1||f__Magnetospirillaceae--1||f__Oleiphilaceae--1||f__Pseudomonadaceae--4||f__Rhizobiaceae--1||f__S144-34--1||f__Stappiaceae--1||f__Thioalkalivibrionaceae--1||f__UBA830--3:capture_genus_counter=g__CAIULK01--1||g__Gallaecimonas--1||g__Geodermatophilus--1||g__Marinobacter--1||g__Megalodesulfovibrio--1||g__Mobilicoccus--1||g__Pseudomonas_A--1||g__Pseudomonas_E--3||g__S144-34--1||g__Solidesulfovibrio--5||g__Stappia--1||g__Thioalkalivibrio--1||g__UBA830--3||g__Zhengella--1:capture_order_counter=o__Actinomycetales--1||o__Desulfovibrionales--6||o__Ectothiorhodospirales--1||o__Enterobacterales--1||o__MPNO01--3||o__Mycobacteriales--1||o__Pseudomonadales--5||o__Rhizobiales--2||o__Rhodospirillales--1||o__S144-34--1:capture_phylum_counter=p__Actinobacteriota--2||p__Desulfobacterota_I--6||p__Proteobacteria--14:capture_species_counter=s__CAIULK01 sp903899885--1||s__Gallaecimonas xiamenensis--1||s__Geodermatophilus amargosae--1||s__Marinobacter salsuginis--1||s__Megalodesulfovibrio gigas--1||s__Mobilicoccus massiliensis--1||s__Pseudomonas_A stutzeri_O--1||s__Pseudomonas_E asplenii--1||s__Pseudomonas_E sp002204795--1||s__Pseudomonas_E sp900589395--1||s__S144-34 sp015494165--1||s__Solidesulfovibrio magneticus_A--5||s__Stappia stellulata--1||s__Thioalkalivibrio sp000377345--1||s__UBA830 sp905181725--3||s__Zhengella mangrovi--1:evalue_avg=3.365e-36:evalue_max=8.67e-36:evalue_min=4.69e-37:evalue_std=4.600713096901392e-36:evalue_sum=1.0095e-35:gapopen_avg=0.0:gapopen_max=0.0:gapopen_min=0.0:gapopen_std=0.0:gapopen_sum=0.0:gtdb_class_counter=:gtdb_domain_counter=:gtdb_family_counter=:gtdb_genus_counter=:gtdb_order_counter=:gtdb_phylum_counter=:gtdb_species_counter=:heptad_counter=MCP-38H--22:lbd_counter=:length_avg=150.0:length_max=156.0:length_min=147.0:length_std=5.196152422706632:length_sum=450.0:mismatch_avg=69.66666666666667:mismatch_max=70.0:mismatch_min=69.0:mismatch_std=0.5773502691896257:mismatch_sum=209.0:name=N817738:qcovhsp_avg=98.89999999999999:qcovhsp_max=100.0:qcovhsp_min=98.0:qcovhsp_std=1.0148891565092217:qcovhsp_sum=296.7:qend_avg=151.66666666666666:qend_max=158.0:qend_min=147.0:qend_std=5.686240703077327:qend_sum=455.0:qstart_avg=2.6666666666666665:qstart_max=4.0:qstart_min=1.0:qstart_std=1.5275252316519465:qstart_sum=8.0:ref_name_counter=GB_GCA_016937315.1_protein.faa_JAFGWD010000148.1_6@PF00015_full_PFAM.365.540--1||GB_GCA_903927615.1_protein.faa_CAIYNU010000017.1_44@PF00015_full_PFAM.264.538--1||RS_GCF_000284415.1_protein.faa_NC_017059.1_362@PF00015_full_PFAM.376.531--1:scovhsp_avg=78.56666666666666:scovhsp_max=94.8:scovhsp_min=56.9:scovhsp_std=19.52545347318042:scovhsp_sum=235.7:send_avg=190.33333333333334:send_max=263.0:send_min=151.0:send_std=63.00264544710272:send_sum=571.0:sstart_avg=41.333333333333336:sstart_max=108.0:sstart_min=5.0:sstart_std=57.812916665165176:sstart_sum=124.0])0.495:5e-09[&&NHX:Sample_counter=rhizpot3--2||rhiztom1--15||rhiztom2--5||rhiztom3--4:Type_counter=capture--26:besthit_avg=53.53333333333333:besthit_max=55.1:besthit_min=52.4:besthit_std=1.4011899704655812:besthit_sum=160.6:bitscore_avg=125.66666666666667:bitscore_max=129.0:bitscore_min=123.0:bitscore_std=3.055050463303893:bitscore_sum=377.0:capture_class_counter=c__Actinomycetia--2||c__Alphaproteobacteria--7||c__Desulfovibrionia--9||c__Gammaproteobacteria--8:capture_domain_counter=d__Bacteria--26:capture_family_counter=f__Dermatophilaceae--1||f__Desulfovibrionaceae--9||f__Gallaecimonadaceae--1||f__Geodermatophilaceae--1||f__Magnetospirillaceae--2||f__Oleiphilaceae--1||f__Pseudomonadaceae--4||f__Rhizobiaceae--1||f__S144-34--1||f__Stappiaceae--1||f__Thioalkalivibrionaceae--1||f__UBA830--3:capture_genus_counter=g__CAIULK01--2||g__Gallaecimonas--1||g__Geodermatophilus--1||g__Marinobacter--1||g__Megalodesulfovibrio--1||g__Mobilicoccus--1||g__Pseudomonas_A--1||g__Pseudomonas_E--3||g__S144-34--1||g__Solidesulfovibrio--8||g__Stappia--1||g__Thioalkalivibrio--1||g__UBA830--3||g__Zhengella--1:capture_order_counter=o__Actinomycetales--1||o__Desulfovibrionales--9||o__Ectothiorhodospirales--1||o__Enterobacterales--1||o__MPNO01--3||o__Mycobacteriales--1||o__Pseudomonadales--5||o__Rhizobiales--2||o__Rhodospirillales--2||o__S144-34--1:capture_phylum_counter=p__Actinobacteriota--2||p__Desulfobacterota_I--9||p__Proteobacteria--15:capture_species_counter=s__CAIULK01 sp903899885--2||s__Gallaecimonas xiamenensis--1||s__Geodermatophilus amargosae--1||s__Marinobacter salsuginis--1||s__Megalodesulfovibrio gigas--1||s__Mobilicoccus massiliensis--1||s__Pseudomonas_A stutzeri_O--1||s__Pseudomonas_E asplenii--1||s__Pseudomonas_E sp002204795--1||s__Pseudomonas_E sp900589395--1||s__S144-34 sp015494165--1||s__Solidesulfovibrio magneticus_A--8||s__Stappia stellulata--1||s__Thioalkalivibrio sp000377345--1||s__UBA830 sp905181725--3||s__Zhengella mangrovi--1:evalue_avg=3.365e-36:evalue_max=8.67e-36:evalue_min=4.69e-37:evalue_std=4.600713096901392e-36:evalue_sum=1.0095e-35:gapopen_avg=0.0:gapopen_max=0.0:gapopen_min=0.0:gapopen_std=0.0:gapopen_sum=0.0:gtdb_class_counter=:gtdb_domain_counter=:gtdb_family_counter=:gtdb_genus_counter=:gtdb_order_counter=:gtdb_phylum_counter=:gtdb_species_counter=:heptad_counter=MCP-38H--26:lbd_counter=:length_avg=150.0:length_max=156.0:length_min=147.0:length_std=5.196152422706632:length_sum=450.0:mismatch_avg=69.66666666666667:mismatch_max=70.0:mismatch_min=69.0:mismatch_std=0.5773502691896257:mismatch_sum=209.0:name=N817739:qcovhsp_avg=98.89999999999999:qcovhsp_max=100.0:qcovhsp_min=98.0:qcovhsp_std=1.0148891565092217:qcovhsp_sum=296.7:qend_avg=151.66666666666666:qend_max=158.0:qend_min=147.0:qend_std=5.686240703077327:qend_sum=455.0:qstart_avg=2.6666666666666665:qstart_max=4.0:qstart_min=1.0:qstart_std=1.5275252316519465:qstart_sum=8.0:ref_name_counter=GB_GCA_016937315.1_protein.faa_JAFGWD010000148.1_6@PF00015_full_PFAM.365.540--1||GB_GCA_903927615.1_protein.faa_CAIYNU010000017.1_44@PF00015_full_PFAM.264.538--1||RS_GCF_000284415.1_protein.faa_NC_017059.1_362@PF00015_full_PFAM.376.531--1:scovhsp_avg=78.56666666666666:scovhsp_max=94.8:scovhsp_min=56.9:scovhsp_std=19.52545347318042:scovhsp_sum=235.7:send_avg=190.33333333333334:send_max=263.0:send_min=151.0:send_std=63.00264544710272:send_sum=571.0:sstart_avg=41.333333333333336:sstart_max=108.0:sstart_min=5.0:sstart_std=57.812916665165176:sstart_sum=124.0],((((6ab903ba-2716-4bdd-8102-5368fe29c521_4@MCPsignal.90.155:0[&&NHX:Sample=rhiztom1:Type=capture:capture_class=c__Alphaproteobacteria:capture_domain=d__Bacteria:capture_family=f__Magnetospirillaceae:capture_genus=g__CAIULK01:capture_order=o__Rhodospirillales:capture_phylum=p__Proteobacteria:capture_species=s__CAIULK01 sp903899885:heptad=MCP-38H],f17ac70f-184c-50fb-828d-0692eb421f1f_4@MCPsignal.139.204:0[&&NHX:Sample=rhiztom1:Type=capture:capture_class=c__Alphaproteobacteria:capture_domain=d__Bacteria:capture_family=f__Magnetospirillaceae:capture_genus=g__CAIULK01:capture_order=o__Rhodospirillales:capture_phylum=p__Proteobacteria:capture_species=s__CAIULK01 sp903899885:heptad=MCP-38H])0:0[&&NHX:Sample_counter=rhiztom1--2:Type_counter=capture--2:capture_class_counter=c__Alphaproteobacteria--2:capture_domain_counter=d__Bacteria--2:capture_family_counter=f__Magnetospirillaceae--2:capture_genus_counter=g__CAIULK01--2:capture_order_counter=o__Rhodospirillales--2:capture_phylum_counter=p__Proteobacteria--2:capture_species_counter=s__CAIULK01 sp903899885--2:gtdb_class_counter=:gtdb_domain_counter=:gtdb_family_counter=:gtdb_genus_counter=:gtdb_order_counter=:gtdb_phylum_counter=:gtdb_species_counter=:heptad_counter=MCP-38H--2:lbd_counter=:name=N817742:ref_name_counter=],db299f15-e5d2-4158-b9ba-84b4a504fdf3_4@MCPsignal.59.124:0[&&NHX:Sample=rhiztom1:Type=capture:capture_class=c__Alphaproteobacteria:capture_domain=d__Bacteria:capture_family=f__Magnetospirillaceae:capture_genus=g__CAIULK01:capture_order=o__Rhodospirillales:capture_phylum=p__Proteobacteria:capture_species=s__CAIULK01 sp903899885:heptad=MCP-38H])0:0[&&NHX:Sample_counter=rhiztom1--3:Type_counter=capture--3:capture_class_counter=c__Alphaproteobacteria--3:capture_domain_counter=d__Bacteria--3:capture_family_counter=f__Magnetospirillaceae--3:capture_genus_counter=g__CAIULK01--3:capture_order_counter=o__Rhodospirillales--3:capture_phylum_counter=p__Proteobacteria--3:capture_species_counter=s__CAIULK01 sp903899885--3:gtdb_class_counter=:gtdb_domain_counter=:gtdb_family_counter=:gtdb_genus_counter=:gtdb_order_counter=:gtdb_phylum_counter=:gtdb_species_counter=:heptad_counter=MCP-38H--3:lbd_counter=:name=N817744:ref_name_counter=],b40f9288-6612-5b88-a4b5-27fb0d42fdb8_3@MCPsignal.89.154:0[&&NHX:Sample=rhiztom1:Type=capture:capture_class=c__Alphaproteobacteria:capture_domain=d__Bacteria:capture_family=f__UBA830:capture_genus=g__UBA830:capture_order=o__MPNO01:capture_phylum=p__Proteobacteria:capture_species=s__UBA830 sp905181725:heptad=MCP-38H])0:0[&&NHX:Sample_counter=rhiztom1--4:Type_counter=capture--4:capture_class_counter=c__Alphaproteobacteria--4:capture_domain_counter=d__Bacteria--4:capture_family_counter=f__Magnetospirillaceae--3||f__UBA830--1:capture_genus_counter=g__CAIULK01--3||g__UBA830--1:capture_order_counter=o__MPNO01--1||o__Rhodospirillales--3:capture_phylum_counter=p__Proteobacteria--4:capture_species_counter=s__CAIULK01 sp903899885--3||s__UBA830 sp905181725--1:gtdb_class_counter=:gtdb_domain_counter=:gtdb_family_counter=:gtdb_genus_counter=:gtdb_order_counter=:gtdb_phylum_counter=:gtdb_species_counter=:heptad_counter=MCP-38H--4:lbd_counter=:name=N817746:ref_name_counter=],de6af5a9-11c3-5780-82ca-a0c2bedbaaaa_3@MCPsignal.361.426:0[&&NHX:Sample=rhiztom2:Type=capture:capture_class=c__Alphaproteobacteria:capture_domain=d__Bacteria:capture_family=f__UBA830:capture_genus=g__UBA830:capture_order=o__MPNO01:capture_phylum=p__Proteobacteria:capture_species=s__UBA830 sp905181725:heptad=MCP-38H]):5e-09[&&NHX:Sample_counter=rhiztom1--4||rhiztom2--1:Type_counter=capture--5:capture_class_counter=c__Alphaproteobacteria--5:capture_domain_counter=d__Bacteria--5:capture_family_counter=f__Magnetospirillaceae--3||f__UBA830--2:capture_genus_counter=g__CAIULK01--3||g__UBA830--2:capture_order_counter=o__MPNO01--2||o__Rhodospirillales--3:capture_phylum_counter=p__Proteobacteria--5:capture_species_counter=s__CAIULK01 sp903899885--3||s__UBA830 sp905181725--2:gtdb_class_counter=:gtdb_domain_counter=:gtdb_family_counter=:gtdb_genus_counter=:gtdb_order_counter=:gtdb_phylum_counter=:gtdb_species_counter=:heptad_counter=MCP-38H--5:lbd_counter=:name=N817748:ref_name_counter=])0.477:5e-09[&&NHX:Sample_counter=rhizpot3--2||rhiztom1--19||rhiztom2--6||rhiztom3--4:Type_counter=capture--31:besthit_avg=53.53333333333333:besthit_max=55.1:besthit_min=52.4:besthit_std=1.4011899704655812:besthit_sum=160.6:bitscore_avg=125.66666666666667:bitscore_max=129.0:bitscore_min=123.0:bitscore_std=3.055050463303893:bitscore_sum=377.0:capture_class_counter=c__Actinomycetia--2||c__Alphaproteobacteria--12||c__Desulfovibrionia--9||c__Gammaproteobacteria--8:capture_domain_counter=d__Bacteria--31:capture_family_counter=f__Dermatophilaceae--1||f__Desulfovibrionaceae--9||f__Gallaecimonadaceae--1||f__Geodermatophilaceae--1||f__Magnetospirillaceae--5||f__Oleiphilaceae--1||f__Pseudomonadaceae--4||f__Rhizobiaceae--1||f__S144-34--1||f__Stappiaceae--1||f__Thioalkalivibrionaceae--1||f__UBA830--5:capture_genus_counter=g__CAIULK01--5||g__Gallaecimonas--1||g__Geodermatophilus--1||g__Marinobacter--1||g__Megalodesulfovibrio--1||g__Mobilicoccus--1||g__Pseudomonas_A--1||g__Pseudomonas_E--3||g__S144-34--1||g__Solidesulfovibrio--8||g__Stappia--1||g__Thioalkalivibrio--1||g__UBA830--5||g__Zhengella--1:capture_order_counter=o__Actinomycetales--1||o__Desulfovibrionales--9||o__Ectothiorhodospirales--1||o__Enterobacterales--1||o__MPNO01--5||o__Mycobacteriales--1||o__Pseudomonadales--5||o__Rhizobiales--2||o__Rhodospirillales--5||o__S144-34--1:capture_phylum_counter=p__Actinobacteriota--2||p__Desulfobacterota_I--9||p__Proteobacteria--20:capture_species_counter=s__CAIULK01 sp903899885--5||s__Gallaecimonas xiamenensis--1||s__Geodermatophilus amargosae--1||s__Marinobacter salsuginis--1||s__Megalodesulfovibrio gigas--1||s__Mobilicoccus massiliensis--1||s__Pseudomonas_A stutzeri_O--1||s__Pseudomonas_E asplenii--1||s__Pseudomonas_E sp002204795--1||s__Pseudomonas_E sp900589395--1||s__S144-34 sp015494165--1||s__Solidesulfovibrio magneticus_A--8||s__Stappia stellulata--1||s__Thioalkalivibrio sp000377345--1||s__UBA830 sp905181725--5||s__Zhengella mangrovi--1:evalue_avg=3.365e-36:evalue_max=8.67e-36:evalue_min=4.69e-37:evalue_std=4.600713096901392e-36:evalue_sum=1.0095e-35:gapopen_avg=0.0:gapopen_max=0.0:gapopen_min=0.0:gapopen_std=0.0:gapopen_sum=0.0:gtdb_class_counter=:gtdb_domain_counter=:gtdb_family_counter=:gtdb_genus_counter=:gtdb_order_counter=:gtdb_phylum_counter=:gtdb_species_counter=:heptad_counter=MCP-38H--31:lbd_counter=:length_avg=150.0:length_max=156.0:length_min=147.0:length_std=5.196152422706632:length_sum=450.0:mismatch_avg=69.66666666666667:mismatch_max=70.0:mismatch_min=69.0:mismatch_std=0.5773502691896257:mismatch_sum=209.0:name=N817749:qcovhsp_avg=98.89999999999999:qcovhsp_max=100.0:qcovhsp_min=98.0:qcovhsp_std=1.0148891565092217:qcovhsp_sum=296.7:qend_avg=151.66666666666666:qend_max=158.0:qend_min=147.0:qend_std=5.686240703077327:qend_sum=455.0:qstart_avg=2.6666666666666665:qstart_max=4.0:qstart_min=1.0:qstart_std=1.5275252316519465:qstart_sum=8.0:ref_name_counter=GB_GCA_016937315.1_protein.faa_JAFGWD010000148.1_6@PF00015_full_PFAM.365.540--1||GB_GCA_903927615.1_protein.faa_CAIYNU010000017.1_44@PF00015_full_PFAM.264.538--1||RS_GCF_000284415.1_protein.faa_NC_017059.1_362@PF00015_full_PFAM.376.531--1:scovhsp_avg=78.56666666666666:scovhsp_max=94.8:scovhsp_min=56.9:scovhsp_std=19.52545347318042:scovhsp_sum=235.7:send_avg=190.33333333333334:send_max=263.0:send_min=151.0:send_std=63.00264544710272:send_sum=571.0:sstart_avg=41.333333333333336:sstart_max=108.0:sstart_min=5.0:sstart_std=57.812916665165176:sstart_sum=124.0])0:5e-09[&&NHX:Sample_counter=rhizpot3--2||rhiztom1--20||rhiztom2--6||rhiztom3--4:Type_counter=capture--32:besthit_avg=53.53333333333333:besthit_max=55.1:besthit_min=52.4:besthit_std=1.4011899704655812:besthit_sum=160.6:bitscore_avg=125.66666666666667:bitscore_max=129.0:bitscore_min=123.0:bitscore_std=3.055050463303893:bitscore_sum=377.0:capture_class_counter=c__Actinomycetia--2||c__Alphaproteobacteria--12||c__Desulfovibrionia--10||c__Gammaproteobacteria--8:capture_domain_counter=d__Bacteria--32:capture_family_counter=f__Dermatophilaceae--1||f__Desulfovibrionaceae--10||f__Gallaecimonadaceae--1||f__Geodermatophilaceae--1||f__Magnetospirillaceae--5||f__Oleiphilaceae--1||f__Pseudomonadaceae--4||f__Rhizobiaceae--1||f__S144-34--1||f__Stappiaceae--1||f__Thioalkalivibrionaceae--1||f__UBA830--5:capture_genus_counter=g__CAIULK01--5||g__Gallaecimonas--1||g__Geodermatophilus--1||g__Marinobacter--1||g__Megalodesulfovibrio--1||g__Mobilicoccus--1||g__Pseudomonas_A--1||g__Pseudomonas_E--3||g__S144-34--1||g__Solidesulfovibrio--9||g__Stappia--1||g__Thioalkalivibrio--1||g__UBA830--5||g__Zhengella--1:capture_order_counter=o__Actinomycetales--1||o__Desulfovibrionales--10||o__Ectothiorhodospirales--1||o__Enterobacterales--1||o__MPNO01--5||o__Mycobacteriales--1||o__Pseudomonadales--5||o__Rhizobiales--2||o__Rhodospirillales--5||o__S144-34--1:capture_phylum_counter=p__Actinobacteriota--2||p__Desulfobacterota_I--10||p__Proteobacteria--20:capture_species_counter=s__CAIULK01 sp903899885--5||s__Gallaecimonas xiamenensis--1||s__Geodermatophilus amargosae--1||s__Marinobacter salsuginis--1||s__Megalodesulfovibrio gigas--1||s__Mobilicoccus massiliensis--1||s__Pseudomonas_A stutzeri_O--1||s__Pseudomonas_E asplenii--1||s__Pseudomonas_E sp002204795--1||s__Pseudomonas_E sp900589395--1||s__S144-34 sp015494165--1||s__Solidesulfovibrio magneticus_A--9||s__Stappia stellulata--1||s__Thioalkalivibrio sp000377345--1||s__UBA830 sp905181725--5||s__Zhengella mangrovi--1:evalue_avg=3.365e-36:evalue_max=8.67e-36:evalue_min=4.69e-37:evalue_std=4.600713096901392e-36:evalue_sum=1.0095e-35:gapopen_avg=0.0:gapopen_max=0.0:gapopen_min=0.0:gapopen_std=0.0:gapopen_sum=0.0:gtdb_class_counter=:gtdb_domain_counter=:gtdb_family_counter=:gtdb_genus_counter=:gtdb_order_counter=:gtdb_phylum_counter=:gtdb_species_counter=:heptad_counter=MCP-38H--32:lbd_counter=:length_avg=150.0:length_max=156.0:length_min=147.0:length_std=5.196152422706632:length_sum=450.0:mismatch_avg=69.66666666666667:mismatch_max=70.0:mismatch_min=69.0:mismatch_std=0.5773502691896257:mismatch_sum=209.0:name=N817750:qcovhsp_avg=98.89999999999999:qcovhsp_max=100.0:qcovhsp_min=98.0:qcovhsp_std=1.0148891565092217:qcovhsp_sum=296.7:qend_avg=151.66666666666666:qend_max=158.0:qend_min=147.0:qend_std=5.686240703077327:qend_sum=455.0:qstart_avg=2.6666666666666665:qstart_max=4.0:qstart_min=1.0:qstart_std=1.5275252316519465:qstart_sum=8.0:ref_name_counter=GB_GCA_016937315.1_protein.faa_JAFGWD010000148.1_6@PF00015_full_PFAM.365.540--1||GB_GCA_903927615.1_protein.faa_CAIYNU010000017.1_44@PF00015_full_PFAM.264.538--1||RS_GCF_000284415.1_protein.faa_NC_017059.1_362@PF00015_full_PFAM.376.531--1:scovhsp_avg=78.56666666666666:scovhsp_max=94.8:scovhsp_min=56.9:scovhsp_std=19.52545347318042:scovhsp_sum=235.7:send_avg=190.33333333333334:send_max=263.0:send_min=151.0:send_std=63.00264544710272:send_sum=571.0:sstart_avg=41.333333333333336:sstart_max=108.0:sstart_min=5.0:sstart_std=57.812916665165176:sstart_sum=124.0],(1381541e-1418-477b-8e48-02e6c4750fd7_1@MCPsignal.255.323:5e-09[&&NHX:Sample=rhiztom1:Type=capture:capture_class=c__Alphaproteobacteria:capture_domain=d__Bacteria:capture_family=f__UBA830:capture_genus=g__UBA830:capture_order=o__MPNO01:capture_phylum=p__Proteobacteria:capture_species=s__UBA830 sp905181725:heptad=MCP-38H],0f3c4984-1f48-4bcd-8721-3e08ee5f8c24_4@MCPsignal.174.236:0.0303811[&&NHX:Sample=rhiztom2:Type=capture:capture_class=c__Alphaproteobacteria:capture_domain=d__Bacteria:capture_family=f__UBA830:capture_genus=g__UBA830:capture_order=o__MPNO01:capture_phylum=p__Proteobacteria:capture_species=s__UBA830 sp905181725:heptad=MCP-38H])0:5e-09[&&NHX:Sample_counter=rhiztom1--1||rhiztom2--1:Type_counter=capture--2:capture_class_counter=c__Alphaproteobacteria--2:capture_domain_counter=d__Bacteria--2:capture_family_counter=f__UBA830--2:capture_genus_counter=g__UBA830--2:capture_order_counter=o__MPNO01--2:capture_phylum_counter=p__Proteobacteria--2:capture_species_counter=s__UBA830 sp905181725--2:gtdb_class_counter=:gtdb_domain_counter=:gtdb_family_counter=:gtdb_genus_counter=:gtdb_order_counter=:gtdb_phylum_counter=:gtdb_species_counter=:heptad_counter=MCP-38H--2:lbd_counter=:name=N817753:ref_name_counter=])0.728:5e-09[&&NHX:Sample_counter=rhizpot3--2||rhiztom1--21||rhiztom2--7||rhiztom3--4:Type_counter=capture--34:besthit_avg=53.53333333333333:besthit_max=55.1:besthit_min=52.4:besthit_std=1.4011899704655812:besthit_sum=160.6:bitscore_avg=125.66666666666667:bitscore_max=129.0:bitscore_min=123.0:bitscore_std=3.055050463303893:bitscore_sum=377.0:capture_class_counter=c__Actinomycetia--2||c__Alphaproteobacteria--14||c__Desulfovibrionia--10||c__Gammaproteobacteria--8:capture_domain_counter=d__Bacteria--34:capture_family_counter=f__Dermatophilaceae--1||f__Desulfovibrionaceae--10||f__Gallaecimonadaceae--1||f__Geodermatophilaceae--1||f__Magnetospirillaceae--5||f__Oleiphilaceae--1||f__Pseudomonadaceae--4||f__Rhizobiaceae--1||f__S144-34--1||f__Stappiaceae--1||f__Thioalkalivibrionaceae--1||f__UBA830--7:capture_genus_counter=g__CAIULK01--5||g__Gallaecimonas--1||g__Geodermatophilus--1||g__Marinobacter--1||g__Megalodesulfovibrio--1||g__Mobilicoccus--1||g__Pseudomonas_A--1||g__Pseudomonas_E--3||g__S144-34--1||g__Solidesulfovibrio--9||g__Stappia--1||g__Thioalkalivibrio--1||g__UBA830--7||g__Zhengella--1:capture_order_counter=o__Actinomycetales--1||o__Desulfovibrionales--10||o__Ectothiorhodospirales--1||o__Enterobacterales--1||o__MPNO01--7||o__Mycobacteriales--1||o__Pseudomonadales--5||o__Rhizobiales--2||o__Rhodospirillales--5||o__S144-34--1:capture_phylum_counter=p__Actinobacteriota--2||p__Desulfobacterota_I--10||p__Proteobacteria--22:capture_species_counter=s__CAIULK01 sp903899885--5||s__Gallaecimonas xiamenensis--1||s__Geodermatophilus amargosae--1||s__Marinobacter salsuginis--1||s__Megalodesulfovibrio gigas--1||s__Mobilicoccus massiliensis--1||s__Pseudomonas_A stutzeri_O--1||s__Pseudomonas_E asplenii--1||s__Pseudomonas_E sp002204795--1||s__Pseudomonas_E sp900589395--1||s__S144-34 sp015494165--1||s__Solidesulfovibrio magneticus_A--9||s__Stappia stellulata--1||s__Thioalkalivibrio sp000377345--1||s__UBA830 sp905181725--7||s__Zhengella mangrovi--1:evalue_avg=3.365e-36:evalue_max=8.67e-36:evalue_min=4.69e-37:evalue_std=4.600713096901392e-36:evalue_sum=1.0095e-35:gapopen_avg=0.0:gapopen_max=0.0:gapopen_min=0.0:gapopen_std=0.0:gapopen_sum=0.0:gtdb_class_counter=:gtdb_domain_counter=:gtdb_family_counter=:gtdb_genus_counter=:gtdb_order_counter=:gtdb_phylum_counter=:gtdb_species_counter=:heptad_counter=MCP-38H--34:lbd_counter=:length_avg=150.0:length_max=156.0:length_min=147.0:length_std=5.196152422706632:length_sum=450.0:mismatch_avg=69.66666666666667:mismatch_max=70.0:mismatch_min=69.0:mismatch_std=0.5773502691896257:mismatch_sum=209.0:name=N817754:qcovhsp_avg=98.89999999999999:qcovhsp_max=100.0:qcovhsp_min=98.0:qcovhsp_std=1.0148891565092217:qcovhsp_sum=296.7:qend_avg=151.66666666666666:qend_max=158.0:qend_min=147.0:qend_std=5.686240703077327:qend_sum=455.0:qstart_avg=2.6666666666666665:qstart_max=4.0:qstart_min=1.0:qstart_std=1.5275252316519465:qstart_sum=8.0:ref_name_counter=GB_GCA_016937315.1_protein.faa_JAFGWD010000148.1_6@PF00015_full_PFAM.365.540--1||GB_GCA_903927615.1_protein.faa_CAIYNU010000017.1_44@PF00015_full_PFAM.264.538--1||RS_GCF_000284415.1_protein.faa_NC_017059.1_362@PF00015_full_PFAM.376.531--1:scovhsp_avg=78.56666666666666:scovhsp_max=94.8:scovhsp_min=56.9:scovhsp_std=19.52545347318042:scovhsp_sum=235.7:send_avg=190.33333333333334:send_max=263.0:send_min=151.0:send_std=63.00264544710272:send_sum=571.0:sstart_avg=41.333333333333336:sstart_max=108.0:sstart_min=5.0:sstart_std=57.812916665165176:sstart_sum=124.0])0:5e-09[&&NHX:Sample_counter=rhizpot3--2||rhiztom1--21||rhiztom2--8||rhiztom3--4:Type_counter=capture--35:besthit_avg=53.53333333333333:besthit_max=55.1:besthit_min=52.4:besthit_std=1.4011899704655812:besthit_sum=160.6:bitscore_avg=125.66666666666667:bitscore_max=129.0:bitscore_min=123.0:bitscore_std=3.055050463303893:bitscore_sum=377.0:capture_class_counter=c__Actinomycetia--2||c__Alphaproteobacteria--15||c__Desulfovibrionia--10||c__Gammaproteobacteria--8:capture_domain_counter=d__Bacteria--35:capture_family_counter=f__Dermatophilaceae--1||f__Desulfovibrionaceae--10||f__Gallaecimonadaceae--1||f__Geodermatophilaceae--1||f__Magnetospirillaceae--6||f__Oleiphilaceae--1||f__Pseudomonadaceae--4||f__Rhizobiaceae--1||f__S144-34--1||f__Stappiaceae--1||f__Thioalkalivibrionaceae--1||f__UBA830--7:capture_genus_counter=g__CAIULK01--6||g__Gallaecimonas--1||g__Geodermatophilus--1||g__Marinobacter--1||g__Megalodesulfovibrio--1||g__Mobilicoccus--1||g__Pseudomonas_A--1||g__Pseudomonas_E--3||g__S144-34--1||g__Solidesulfovibrio--9||g__Stappia--1||g__Thioalkalivibrio--1||g__UBA830--7||g__Zhengella--1:capture_order_counter=o__Actinomycetales--1||o__Desulfovibrionales--10||o__Ectothiorhodospirales--1||o__Enterobacterales--1||o__MPNO01--7||o__Mycobacteriales--1||o__Pseudomonadales--5||o__Rhizobiales--2||o__Rhodospirillales--6||o__S144-34--1:capture_phylum_counter=p__Actinobacteriota--2||p__Desulfobacterota_I--10||p__Proteobacteria--23:capture_species_counter=s__CAIULK01 sp903899885--6||s__Gallaecimonas xiamenensis--1||s__Geodermatophilus amargosae--1||s__Marinobacter salsuginis--1||s__Megalodesulfovibrio gigas--1||s__Mobilicoccus massiliensis--1||s__Pseudomonas_A stutzeri_O--1||s__Pseudomonas_E asplenii--1||s__Pseudomonas_E sp002204795--1||s__Pseudomonas_E sp900589395--1||s__S144-34 sp015494165--1||s__Solidesulfovibrio magneticus_A--9||s__Stappia stellulata--1||s__Thioalkalivibrio sp000377345--1||s__UBA830 sp905181725--7||s__Zhengella mangrovi--1:evalue_avg=3.365e-36:evalue_max=8.67e-36:evalue_min=4.69e-37:evalue_std=4.600713096901392e-36:evalue_sum=1.0095e-35:gapopen_avg=0.0:gapopen_max=0.0:gapopen_min=0.0:gapopen_std=0.0:gapopen_sum=0.0:gtdb_class_counter=:gtdb_domain_counter=:gtdb_family_counter=:gtdb_genus_counter=:gtdb_order_counter=:gtdb_phylum_counter=:gtdb_species_counter=:heptad_counter=MCP-38H--35:lbd_counter=:length_avg=150.0:length_max=156.0:length_min=147.0:length_std=5.196152422706632:length_sum=450.0:mismatch_avg=69.66666666666667:mismatch_max=70.0:mismatch_min=69.0:mismatch_std=0.5773502691896257:mismatch_sum=209.0:name=N817755:qcovhsp_avg=98.89999999999999:qcovhsp_max=100.0:qcovhsp_min=98.0:qcovhsp_std=1.0148891565092217:qcovhsp_sum=296.7:qend_avg=151.66666666666666:qend_max=158.0:qend_min=147.0:qend_std=5.686240703077327:qend_sum=455.0:qstart_avg=2.6666666666666665:qstart_max=4.0:qstart_min=1.0:qstart_std=1.5275252316519465:qstart_sum=8.0:ref_name_counter=GB_GCA_016937315.1_protein.faa_JAFGWD010000148.1_6@PF00015_full_PFAM.365.540--1||GB_GCA_903927615.1_protein.faa_CAIYNU010000017.1_44@PF00015_full_PFAM.264.538--1||RS_GCF_000284415.1_protein.faa_NC_017059.1_362@PF00015_full_PFAM.376.531--1:scovhsp_avg=78.56666666666666:scovhsp_max=94.8:scovhsp_min=56.9:scovhsp_std=19.52545347318042:scovhsp_sum=235.7:send_avg=190.33333333333334:send_max=263.0:send_min=151.0:send_std=63.00264544710272:send_sum=571.0:sstart_avg=41.333333333333336:sstart_max=108.0:sstart_min=5.0:sstart_std=57.812916665165176:sstart_sum=124.0],(((((556dc647-3537-4272-86be-dd1d3e78b7bd_5@MCPsignal.55.118:0[&&NHX:Sample=rhiztom1:Type=capture:capture_class=c__Alphaproteobacteria:capture_domain=d__Bacteria:capture_family=f__Magnetospirillaceae:capture_genus=g__CAIULK01:capture_order=o__Rhodospirillales:capture_phylum=p__Proteobacteria:capture_species=s__CAIULK01 sp903899885:heptad=MCP-38H],73d35fe6-b330-5a40-bea7-64e2590f3e49_1@MCPsignal.354.417:0[&&NHX:Sample=rhiztom1:Type=capture:capture_class=c__Alphaproteobacteria:capture_domain=d__Bacteria:capture_family=f__UBA830:capture_genus=g__UBA830:capture_order=o__MPNO01:capture_phylum=p__Proteobacteria:capture_species=s__UBA830 sp905181725:heptad=MCP-38H])0:0[&&NHX:Sample_counter=rhiztom1--2:Type_counter=capture--2:capture_class_counter=c__Alphaproteobacteria--2:capture_domain_counter=d__Bacteria--2:capture_family_counter=f__Magnetospirillaceae--1||f__UBA830--1:capture_genus_counter=g__CAIULK01--1||g__UBA830--1:capture_order_counter=o__MPNO01--1||o__Rhodospirillales--1:capture_phylum_counter=p__Proteobacteria--2:capture_species_counter=s__CAIULK01 sp903899885--1||s__UBA830 sp905181725--1:gtdb_class_counter=:gtdb_domain_counter=:gtdb_family_counter=:gtdb_genus_counter=:gtdb_order_counter=:gtdb_phylum_counter=:gtdb_species_counter=:heptad_counter=MCP-38H--2:lbd_counter=:name=N817758:ref_name_counter=],1a150ca8-0551-4a0e-86b3-2377d5ce1c65_4@MCPsignal.390.453:0[&&NHX:Sample=rhiztom1:Type=capture:capture_class=c__Alphaproteobacteria:capture_domain=d__Bacteria:capture_family=f__UBA830:capture_genus=g__UBA830:capture_order=o__MPNO01:capture_phylum=p__Proteobacteria:capture_species=s__UBA830 sp905181725:heptad=MCP-38H])0:0[&&NHX:Sample_counter=rhiztom1--3:Type_counter=capture--3:capture_class_counter=c__Alphaproteobacteria--3:capture_domain_counter=d__Bacteria--3:capture_family_counter=f__Magnetospirillaceae--1||f__UBA830--2:capture_genus_counter=g__CAIULK01--1||g__UBA830--2:capture_order_counter=o__MPNO01--2||o__Rhodospirillales--1:capture_phylum_counter=p__Proteobacteria--3:capture_species_counter=s__CAIULK01 sp903899885--1||s__UBA830 sp905181725--2:gtdb_class_counter=:gtdb_domain_counter=:gtdb_family_counter=:gtdb_genus_counter=:gtdb_order_counter=:gtdb_phylum_counter=:gtdb_species_counter=:heptad_counter=MCP-38H--3:lbd_counter=:name=N817760:ref_name_counter=],a556c8db-fc5e-4a12-9389-800a88cddd24_2@MCPsignal.140.203:0[&&NHX:Sample=rhiztom3:Type=capture:capture_class=c__Alphaproteobacteria:capture_domain=d__Bacteria:capture_family=f__UBA830:capture_genus=g__UBA830:capture_order=o__MPNO01:capture_phylum=p__Proteobacteria:capture_species=s__UBA830 sp905181725:heptad=MCP-38H])0:0[&&NHX:Sample_counter=rhiztom1--3||rhiztom3--1:Type_counter=capture--4:capture_class_counter=c__Alphaproteobacteria--4:capture_domain_counter=d__Bacteria--4:capture_family_counter=f__Magnetospirillaceae--1||f__UBA830--3:capture_genus_counter=g__CAIULK01--1||g__UBA830--3:capture_order_counter=o__MPNO01--3||o__Rhodospirillales--1:capture_phylum_counter=p__Proteobacteria--4:capture_species_counter=s__CAIULK01 sp903899885--1||s__UBA830 sp905181725--3:gtdb_class_counter=:gtdb_domain_counter=:gtdb_family_counter=:gtdb_genus_counter=:gtdb_order_counter=:gtdb_phylum_counter=:gtdb_species_counter=:heptad_counter=MCP-38H--4:lbd_counter=:name=N817762:ref_name_counter=],b90ace66-797d-4575-9821-a36c49f94ba2_1@MCPsignal.142.205:0[&&NHX:Sample=rhiztom3:Type=capture:capture_class=c__Alphaproteobacteria:capture_domain=d__Bacteria:capture_family=f__UBA830:capture_genus=g__UBA830:capture_order=o__MPNO01:capture_phylum=p__Proteobacteria:capture_species=s__UBA830 sp905181725:heptad=MCP-38H])0:0[&&NHX:Sample_counter=rhiztom1--3||rhiztom3--2:Type_counter=capture--5:capture_class_counter=c__Alphaproteobacteria--5:capture_domain_counter=d__Bacteria--5:capture_family_counter=f__Magnetospirillaceae--1||f__UBA830--4:capture_genus_counter=g__CAIULK01--1||g__UBA830--4:capture_order_counter=o__MPNO01--4||o__Rhodospirillales--1:capture_phylum_counter=p__Proteobacteria--5:capture_species_counter=s__CAIULK01 sp903899885--1||s__UBA830 sp905181725--4:gtdb_class_counter=:gtdb_domain_counter=:gtdb_family_counter=:gtdb_genus_counter=:gtdb_order_counter=:gtdb_phylum_counter=:gtdb_species_counter=:heptad_counter=MCP-38H--5:lbd_counter=:name=N817764:ref_name_counter=],a36451f4-4a4a-4b4c-ad77-deaf6243ea7d_5@MCPsignal.232.295:0[&&NHX:Sample=rhiztom3:Type=capture:capture_class=c__Alphaproteobacteria:capture_domain=d__Bacteria:capture_family=f__Magnetospirillaceae:capture_genus=g__CAIULK01:capture_order=o__Rhodospirillales:capture_phylum=p__Proteobacteria:capture_species=s__CAIULK01 sp903899885:heptad=MCP-38H]):5e-09[&&NHX:Sample_counter=rhiztom1--3||rhiztom3--3:Type_counter=capture--6:capture_class_counter=c__Alphaproteobacteria--6:capture_domain_counter=d__Bacteria--6:capture_family_counter=f__Magnetospirillaceae--2||f__UBA830--4:capture_genus_counter=g__CAIULK01--2||g__UBA830--4:capture_order_counter=o__MPNO01--4||o__Rhodospirillales--2:capture_phylum_counter=p__Proteobacteria--6:capture_species_counter=s__CAIULK01 sp903899885--2||s__UBA830 sp905181725--4:gtdb_class_counter=:gtdb_domain_counter=:gtdb_family_counter=:gtdb_genus_counter=:gtdb_order_counter=:gtdb_phylum_counter=:gtdb_species_counter=:heptad_counter=MCP-38H--6:lbd_counter=:name=N817766:ref_name_counter=])0.441:5e-09[&&NHX:Sample_counter=rhizpot3--2||rhiztom1--24||rhiztom2--8||rhiztom3--7:Type_counter=capture--41:besthit_avg=53.53333333333333:besthit_max=55.1:besthit_min=52.4:besthit_std=1.4011899704655812:besthit_sum=160.6:bitscore_avg=125.66666666666667:bitscore_max=129.0:bitscore_min=123.0:bitscore_std=3.055050463303893:bitscore_sum=377.0:capture_class_counter=c__Actinomycetia--2||c__Alphaproteobacteria--21||c__Desulfovibrionia--10||c__Gammaproteobacteria--8:capture_domain_counter=d__Bacteria--41:capture_family_counter=f__Dermatophilaceae--1||f__Desulfovibrionaceae--10||f__Gallaecimonadaceae--1||f__Geodermatophilaceae--1||f__Magnetospirillaceae--8||f__Oleiphilaceae--1||f__Pseudomonadaceae--4||f__Rhizobiaceae--1||f__S144-34--1||f__Stappiaceae--1||f__Thioalkalivibrionaceae--1||f__UBA830--11:capture_genus_counter=g__CAIULK01--8||g__Gallaecimonas--1||g__Geodermatophilus--1||g__Marinobacter--1||g__Megalodesulfovibrio--1||g__Mobilicoccus--1||g__Pseudomonas_A--1||g__Pseudomonas_E--3||g__S144-34--1||g__Solidesulfovibrio--9||g__Stappia--1||g__Thioalkalivibrio--1||g__UBA830--11||g__Zhengella--1:capture_order_counter=o__Actinomycetales--1||o__Desulfovibrionales--10||o__Ectothiorhodospirales--1||o__Enterobacterales--1||o__MPNO01--11||o__Mycobacteriales--1||o__Pseudomonadales--5||o__Rhizobiales--2||o__Rhodospirillales--8||o__S144-34--1:capture_phylum_counter=p__Actinobacteriota--2||p__Desulfobacterota_I--10||p__Proteobacteria--29:capture_species_counter=s__CAIULK01 sp903899885--8||s__Gallaecimonas xiamenensis--1||s__Geodermatophilus amargosae--1||s__Marinobacter salsuginis--1||s__Megalodesulfovibrio gigas--1||s__Mobilicoccus massiliensis--1||s__Pseudomonas_A stutzeri_O--1||s__Pseudomonas_E asplenii--1||s__Pseudomonas_E sp002204795--1||s__Pseudomonas_E sp900589395--1||s__S144-34 sp015494165--1||s__Solidesulfovibrio magneticus_A--9||s__Stappia stellulata--1||s__Thioalkalivibrio sp000377345--1||s__UBA830 sp905181725--11||s__Zhengella mangrovi--1:evalue_avg=3.365e-36:evalue_max=8.67e-36:evalue_min=4.69e-37:evalue_std=4.600713096901392e-36:evalue_sum=1.0095e-35:gapopen_avg=0.0:gapopen_max=0.0:gapopen_min=0.0:gapopen_std=0.0:gapopen_sum=0.0:gtdb_class_counter=:gtdb_domain_counter=:gtdb_family_counter=:gtdb_genus_counter=:gtdb_order_counter=:gtdb_phylum_counter=:gtdb_species_counter=:heptad_counter=MCP-38H--41:lbd_counter=:length_avg=150.0:length_max=156.0:length_min=147.0:length_std=5.196152422706632:length_sum=450.0:mismatch_avg=69.66666666666667:mismatch_max=70.0:mismatch_min=69.0:mismatch_std=0.5773502691896257:mismatch_sum=209.0:name=N817767:qcovhsp_avg=98.89999999999999:qcovhsp_max=100.0:qcovhsp_min=98.0:qcovhsp_std=1.0148891565092217:qcovhsp_sum=296.7:qend_avg=151.66666666666666:qend_max=158.0:qend_min=147.0:qend_std=5.686240703077327:qend_sum=455.0:qstart_avg=2.6666666666666665:qstart_max=4.0:qstart_min=1.0:qstart_std=1.5275252316519465:qstart_sum=8.0:ref_name_counter=GB_GCA_016937315.1_protein.faa_JAFGWD010000148.1_6@PF00015_full_PFAM.365.540--1||GB_GCA_903927615.1_protein.faa_CAIYNU010000017.1_44@PF00015_full_PFAM.264.538--1||RS_GCF_000284415.1_protein.faa_NC_017059.1_362@PF00015_full_PFAM.376.531--1:scovhsp_avg=78.56666666666666:scovhsp_max=94.8:scovhsp_min=56.9:scovhsp_std=19.52545347318042:scovhsp_sum=235.7:send_avg=190.33333333333334:send_max=263.0:send_min=151.0:send_std=63.00264544710272:send_sum=571.0:sstart_avg=41.333333333333336:sstart_max=108.0:sstart_min=5.0:sstart_std=57.812916665165176:sstart_sum=124.0])0:5e-09[&&NHX:Sample_counter=rhizpot3--2||rhiztom1--26||rhiztom2--8||rhiztom3--7:Type_counter=capture--43:besthit_avg=53.53333333333333:besthit_max=55.1:besthit_min=52.4:besthit_std=1.4011899704655812:besthit_sum=160.6:bitscore_avg=125.66666666666667:bitscore_max=129.0:bitscore_min=123.0:bitscore_std=3.055050463303893:bitscore_sum=377.0:capture_class_counter=c__Actinomycetia--2||c__Alphaproteobacteria--22||c__Desulfovibrionia--10||c__Gammaproteobacteria--9:capture_domain_counter=d__Bacteria--43:capture_family_counter=f__Dermatophilaceae--1||f__Desulfovibrionaceae--10||f__Gallaecimonadaceae--1||f__Geodermatophilaceae--1||f__Magnetospirillaceae--9||f__Oleiphilaceae--1||f__Pseudomonadaceae--5||f__Rhizobiaceae--1||f__S144-34--1||f__Stappiaceae--1||f__Thioalkalivibrionaceae--1||f__UBA830--11:capture_genus_counter=g__CAIULK01--9||g__Gallaecimonas--1||g__Geodermatophilus--1||g__Marinobacter--1||g__Megalodesulfovibrio--1||g__Mobilicoccus--1||g__Pseudomonas_A--1||g__Pseudomonas_E--4||g__S144-34--1||g__Solidesulfovibrio--9||g__Stappia--1||g__Thioalkalivibrio--1||g__UBA830--11||g__Zhengella--1:capture_order_counter=o__Actinomycetales--1||o__Desulfovibrionales--10||o__Ectothiorhodospirales--1||o__Enterobacterales--1||o__MPNO01--11||o__Mycobacteriales--1||o__Pseudomonadales--6||o__Rhizobiales--2||o__Rhodospirillales--9||o__S144-34--1:capture_phylum_counter=p__Actinobacteriota--2||p__Desulfobacterota_I--10||p__Proteobacteria--31:capture_species_counter=s__CAIULK01 sp903899885--9||s__Gallaecimonas xiamenensis--1||s__Geodermatophilus amargosae--1||s__Marinobacter salsuginis--1||s__Megalodesulfovibrio gigas--1||s__Mobilicoccus massiliensis--1||s__Pseudomonas_A stutzeri_O--1||s__Pseudomonas_E asplenii--1||s__Pseudomonas_E protegens_B--1||s__Pseudomonas_E sp002204795--1||s__Pseudomonas_E sp900589395--1||s__S144-34 sp015494165--1||s__Solidesulfovibrio magneticus_A--9||s__Stappia stellulata--1||s__Thioalkalivibrio sp000377345--1||s__UBA830 sp905181725--11||s__Zhengella mangrovi--1:evalue_avg=3.365e-36:evalue_max=8.67e-36:evalue_min=4.69e-37:evalue_std=4.600713096901392e-36:evalue_sum=1.0095e-35:gapopen_avg=0.0:gapopen_max=0.0:gapopen_min=0.0:gapopen_std=0.0:gapopen_sum=0.0:gtdb_class_counter=:gtdb_domain_counter=:gtdb_family_counter=:gtdb_genus_counter=:gtdb_order_counter=:gtdb_phylum_counter=:gtdb_species_counter=:heptad_counter=MCP-38H--43:lbd_counter=:length_avg=150.0:length_max=156.0:length_min=147.0:length_std=5.196152422706632:length_sum=450.0:mismatch_avg=69.66666666666667:mismatch_max=70.0:mismatch_min=69.0:mismatch_std=0.5773502691896257:mismatch_sum=209.0:name=N817768:qcovhsp_avg=98.89999999999999:qcovhsp_max=100.0:qcovhsp_min=98.0:qcovhsp_std=1.0148891565092217:qcovhsp_sum=296.7:qend_avg=151.66666666666666:qend_max=158.0:qend_min=147.0:qend_std=5.686240703077327:qend_sum=455.0:qstart_avg=2.6666666666666665:qstart_max=4.0:qstart_min=1.0:qstart_std=1.5275252316519465:qstart_sum=8.0:ref_name_counter=GB_GCA_016937315.1_protein.faa_JAFGWD010000148.1_6@PF00015_full_PFAM.365.540--1||GB_GCA_903927615.1_protein.faa_CAIYNU010000017.1_44@PF00015_full_PFAM.264.538--1||RS_GCF_000284415.1_protein.faa_NC_017059.1_362@PF00015_full_PFAM.376.531--1:scovhsp_avg=78.56666666666666:scovhsp_max=94.8:scovhsp_min=56.9:scovhsp_std=19.52545347318042:scovhsp_sum=235.7:send_avg=190.33333333333334:send_max=263.0:send_min=151.0:send_std=63.00264544710272:send_sum=571.0:sstart_avg=41.333333333333336:sstart_max=108.0:sstart_min=5.0:sstart_std=57.812916665165176:sstart_sum=124.0],70fce351-156e-4454-a427-3bbc2fd61802_4@MCPsignal.74.133:5e-09[&&NHX:Sample=rhiztom3:Type=capture:capture_class=c__Desulfovibrionia:capture_domain=d__Bacteria:capture_family=f__Desulfovibrionaceae:capture_genus=g__Solidesulfovibrio:capture_order=o__Desulfovibrionales:capture_phylum=p__Desulfobacterota_I:capture_species=s__Solidesulfovibrio magneticus_A:heptad=MCP-38H])0.475:5e-09[&&NHX:Sample_counter=rhizpot3--2||rhiztom1--26||rhiztom2--8||rhiztom3--8:Type_counter=capture--44:besthit_avg=53.53333333333333:besthit_max=55.1:besthit_min=52.4:besthit_std=1.4011899704655812:besthit_sum=160.6:bitscore_avg=125.66666666666667:bitscore_max=129.0:bitscore_min=123.0:bitscore_std=3.055050463303893:bitscore_sum=377.0:capture_class_counter=c__Actinomycetia--2||c__Alphaproteobacteria--22||c__Desulfovibrionia--11||c__Gammaproteobacteria--9:capture_domain_counter=d__Bacteria--44:capture_family_counter=f__Dermatophilaceae--1||f__Desulfovibrionaceae--11||f__Gallaecimonadaceae--1||f__Geodermatophilaceae--1||f__Magnetospirillaceae--9||f__Oleiphilaceae--1||f__Pseudomonadaceae--5||f__Rhizobiaceae--1||f__S144-34--1||f__Stappiaceae--1||f__Thioalkalivibrionaceae--1||f__UBA830--11:capture_genus_counter=g__CAIULK01--9||g__Gallaecimonas--1||g__Geodermatophilus--1||g__Marinobacter--1||g__Megalodesulfovibrio--1||g__Mobilicoccus--1||g__Pseudomonas_A--1||g__Pseudomonas_E--4||g__S144-34--1||g__Solidesulfovibrio--10||g__Stappia--1||g__Thioalkalivibrio--1||g__UBA830--11||g__Zhengella--1:capture_order_counter=o__Actinomycetales--1||o__Desulfovibrionales--11||o__Ectothiorhodospirales--1||o__Enterobacterales--1||o__MPNO01--11||o__Mycobacteriales--1||o__Pseudomonadales--6||o__Rhizobiales--2||o__Rhodospirillales--9||o__S144-34--1:capture_phylum_counter=p__Actinobacteriota--2||p__Desulfobacterota_I--11||p__Proteobacteria--31:capture_species_counter=s__CAIULK01 sp903899885--9||s__Gallaecimonas xiamenensis--1||s__Geodermatophilus amargosae--1||s__Marinobacter salsuginis--1||s__Megalodesulfovibrio gigas--1||s__Mobilicoccus massiliensis--1||s__Pseudomonas_A stutzeri_O--1||s__Pseudomonas_E asplenii--1||s__Pseudomonas_E protegens_B--1||s__Pseudomonas_E sp002204795--1||s__Pseudomonas_E sp900589395--1||s__S144-34 sp015494165--1||s__Solidesulfovibrio magneticus_A--10||s__Stappia stellulata--1||s__Thioalkalivibrio sp000377345--1||s__UBA830 sp905181725--11||s__Zhengella mangrovi--1:evalue_avg=3.365e-36:evalue_max=8.67e-36:evalue_min=4.69e-37:evalue_std=4.600713096901392e-36:evalue_sum=1.0095e-35:gapopen_avg=0.0:gapopen_max=0.0:gapopen_min=0.0:gapopen_std=0.0:gapopen_sum=0.0:gtdb_class_counter=:gtdb_domain_counter=:gtdb_family_counter=:gtdb_genus_counter=:gtdb_order_counter=:gtdb_phylum_counter=:gtdb_species_counter=:heptad_counter=MCP-38H--44:lbd_counter=:length_avg=150.0:length_max=156.0:length_min=147.0:length_std=5.196152422706632:length_sum=450.0:mismatch_avg=69.66666666666667:mismatch_max=70.0:mismatch_min=69.0:mismatch_std=0.5773502691896257:mismatch_sum=209.0:name=N817770:qcovhsp_avg=98.89999999999999:qcovhsp_max=100.0:qcovhsp_min=98.0:qcovhsp_std=1.0148891565092217:qcovhsp_sum=296.7:qend_avg=151.66666666666666:qend_max=158.0:qend_min=147.0:qend_std=5.686240703077327:qend_sum=455.0:qstart_avg=2.6666666666666665:qstart_max=4.0:qstart_min=1.0:qstart_std=1.5275252316519465:qstart_sum=8.0:ref_name_counter=GB_GCA_016937315.1_protein.faa_JAFGWD010000148.1_6@PF00015_full_PFAM.365.540--1||GB_GCA_903927615.1_protein.faa_CAIYNU010000017.1_44@PF00015_full_PFAM.264.538--1||RS_GCF_000284415.1_protein.faa_NC_017059.1_362@PF00015_full_PFAM.376.531--1:scovhsp_avg=78.56666666666666:scovhsp_max=94.8:scovhsp_min=56.9:scovhsp_std=19.52545347318042:scovhsp_sum=235.7:send_avg=190.33333333333334:send_max=263.0:send_min=151.0:send_std=63.00264544710272:send_sum=571.0:sstart_avg=41.333333333333336:sstart_max=108.0:sstart_min=5.0:sstart_std=57.812916665165176:sstart_sum=124.0],(2437c067-cd89-4c85-8e94-6387a589299a_4@MCPsignal.248.307:0[&&NHX:Sample=rhiztom1:Type=capture:capture_class=c__Gammaproteobacteria:capture_domain=d__Bacteria:capture_family=f__Pseudomonadaceae:capture_genus=g__Pseudomonas_E:capture_order=o__Pseudomonadales:capture_phylum=p__Proteobacteria:capture_species=s__Pseudomonas_E protegens_B:heptad=MCP-38H],686ee7b0-f9d6-4962-ab97-dcdbd00cc84f_1@MCPsignal.26.85:0[&&NHX:Sample=rhiztom2:Type=capture:capture_class=c__Alphaproteobacteria:capture_domain=d__Bacteria:capture_family=f__UBA830:capture_genus=g__UBA830:capture_order=o__MPNO01:capture_phylum=p__Proteobacteria:capture_species=s__UBA830 sp905181725:heptad=MCP-38H]):5e-09[&&NHX:Sample_counter=rhiztom1--1||rhiztom2--1:Type_counter=capture--2:capture_class_counter=c__Alphaproteobacteria--1||c__Gammaproteobacteria--1:capture_domain_counter=d__Bacteria--2:capture_family_counter=f__Pseudomonadaceae--1||f__UBA830--1:capture_genus_counter=g__Pseudomonas_E--1||g__UBA830--1:capture_order_counter=o__MPNO01--1||o__Pseudomonadales--1:capture_phylum_counter=p__Proteobacteria--2:capture_species_counter=s__Pseudomonas_E protegens_B--1||s__UBA830 sp905181725--1:gtdb_class_counter=:gtdb_domain_counter=:gtdb_family_counter=:gtdb_genus_counter=:gtdb_order_counter=:gtdb_phylum_counter=:gtdb_species_counter=:heptad_counter=MCP-38H--2:lbd_counter=:name=N817773:ref_name_counter=])0.481:5e-09[&&NHX:Sample_counter=rhizpot3--2||rhiztom1--27||rhiztom2--9||rhiztom3--8:Type_counter=capture--46:besthit_avg=53.53333333333333:besthit_max=55.1:besthit_min=52.4:besthit_std=1.4011899704655812:besthit_sum=160.6:bitscore_avg=125.66666666666667:bitscore_max=129.0:bitscore_min=123.0:bitscore_std=3.055050463303893:bitscore_sum=377.0:capture_class_counter=c__Actinomycetia--2||c__Alphaproteobacteria--23||c__Desulfovibrionia--11||c__Gammaproteobacteria--10:capture_domain_counter=d__Bacteria--46:capture_family_counter=f__Dermatophilaceae--1||f__Desulfovibrionaceae--11||f__Gallaecimonadaceae--1||f__Geodermatophilaceae--1||f__Magnetospirillaceae--9||f__Oleiphilaceae--1||f__Pseudomonadaceae--6||f__Rhizobiaceae--1||f__S144-34--1||f__Stappiaceae--1||f__Thioalkalivibrionaceae--1||f__UBA830--12:capture_genus_counter=g__CAIULK01--9||g__Gallaecimonas--1||g__Geodermatophilus--1||g__Marinobacter--1||g__Megalodesulfovibrio--1||g__Mobilicoccus--1||g__Pseudomonas_A--1||g__Pseudomonas_E--5||g__S144-34--1||g__Solidesulfovibrio--10||g__Stappia--1||g__Thioalkalivibrio--1||g__UBA830--12||g__Zhengella--1:capture_order_counter=o__Actinomycetales--1||o__Desulfovibrionales--11||o__Ectothiorhodospirales--1||o__Enterobacterales--1||o__MPNO01--12||o__Mycobacteriales--1||o__Pseudomonadales--7||o__Rhizobiales--2||o__Rhodospirillales--9||o__S144-34--1:capture_phylum_counter=p__Actinobacteriota--2||p__Desulfobacterota_I--11||p__Proteobacteria--33:capture_species_counter=s__CAIULK01 sp903899885--9||s__Gallaecimonas xiamenensis--1||s__Geodermatophilus amargosae--1||s__Marinobacter salsuginis--1||s__Megalodesulfovibrio gigas--1||s__Mobilicoccus massiliensis--1||s__Pseudomonas_A stutzeri_O--1||s__Pseudomonas_E asplenii--1||s__Pseudomonas_E protegens_B--2||s__Pseudomonas_E sp002204795--1||s__Pseudomonas_E sp900589395--1||s__S144-34 sp015494165--1||s__Solidesulfovibrio magneticus_A--10||s__Stappia stellulata--1||s__Thioalkalivibrio sp000377345--1||s__UBA830 sp905181725--12||s__Zhengella mangrovi--1:evalue_avg=3.365e-36:evalue_max=8.67e-36:evalue_min=4.69e-37:evalue_std=4.600713096901392e-36:evalue_sum=1.0095e-35:gapopen_avg=0.0:gapopen_max=0.0:gapopen_min=0.0:gapopen_std=0.0:gapopen_sum=0.0:gtdb_class_counter=:gtdb_domain_counter=:gtdb_family_counter=:gtdb_genus_counter=:gtdb_order_counter=:gtdb_phylum_counter=:gtdb_species_counter=:heptad_counter=MCP-38H--46:lbd_counter=:length_avg=150.0:length_max=156.0:length_min=147.0:length_std=5.196152422706632:length_sum=450.0:mismatch_avg=69.66666666666667:mismatch_max=70.0:mismatch_min=69.0:mismatch_std=0.5773502691896257:mismatch_sum=209.0:name=N817774:qcovhsp_avg=98.89999999999999:qcovhsp_max=100.0:qcovhsp_min=98.0:qcovhsp_std=1.0148891565092217:qcovhsp_sum=296.7:qend_avg=151.66666666666666:qend_max=158.0:qend_min=147.0:qend_std=5.686240703077327:qend_sum=455.0:qstart_avg=2.6666666666666665:qstart_max=4.0:qstart_min=1.0:qstart_std=1.5275252316519465:qstart_sum=8.0:ref_name_counter=GB_GCA_016937315.1_protein.faa_JAFGWD010000148.1_6@PF00015_full_PFAM.365.540--1||GB_GCA_903927615.1_protein.faa_CAIYNU010000017.1_44@PF00015_full_PFAM.264.538--1||RS_GCF_000284415.1_protein.faa_NC_017059.1_362@PF00015_full_PFAM.376.531--1:scovhsp_avg=78.56666666666666:scovhsp_max=94.8:scovhsp_min=56.9:scovhsp_std=19.52545347318042:scovhsp_sum=235.7:send_avg=190.33333333333334:send_max=263.0:send_min=151.0:send_std=63.00264544710272:send_sum=571.0:sstart_avg=41.333333333333336:sstart_max=108.0:sstart_min=5.0:sstart_std=57.812916665165176:sstart_sum=124.0],((aa920d6b-2483-4154-ad3c-4e5d1ac80104_3@MCPsignal.136.187:0[&&NHX:Sample=rhiztom1:Type=capture:capture_class=c__Alphaproteobacteria:capture_domain=d__Bacteria:capture_family=f__UBA830:capture_genus=g__UBA830:capture_order=o__MPNO01:capture_phylum=p__Proteobacteria:capture_species=s__UBA830 sp905181725:heptad=MCP-38H],ca68992b-d162-404b-aa7a-da7e5f52c529_4@MCPsignal.52.103:0[&&NHX:Sample=rhiztom2:Type=capture:capture_class=c__Alphaproteobacteria:capture_domain=d__Bacteria:capture_family=f__Beijerinckiaceae:capture_genus=g__Bosea:capture_order=o__Rhizobiales:capture_phylum=p__Proteobacteria:capture_species=s__Bosea sp001713455:heptad=MCP-38H])0:0[&&NHX:Sample_counter=rhiztom1--1||rhiztom2--1:Type_counter=capture--2:capture_class_counter=c__Alphaproteobacteria--2:capture_domain_counter=d__Bacteria--2:capture_family_counter=f__Beijerinckiaceae--1||f__UBA830--1:capture_genus_counter=g__Bosea--1||g__UBA830--1:capture_order_counter=o__MPNO01--1||o__Rhizobiales--1:capture_phylum_counter=p__Proteobacteria--2:capture_species_counter=s__Bosea sp001713455--1||s__UBA830 sp905181725--1:gtdb_class_counter=:gtdb_domain_counter=:gtdb_family_counter=:gtdb_genus_counter=:gtdb_order_counter=:gtdb_phylum_counter=:gtdb_species_counter=:heptad_counter=MCP-38H--2:lbd_counter=:name=N817777:ref_name_counter=],bb8da6b2-7702-40f5-bec1-4de4466b065f_1@MCPsignal.31.82:0[&&NHX:Sample=rhiztom2:Type=capture:capture_class=c__Holophagae:capture_domain=d__Bacteria:capture_family=f__Holophagaceae:capture_genus=g__Geothrix:capture_order=o__Holophagales:capture_phylum=p__Acidobacteriota:capture_species=s__Geothrix sp013390615:heptad=MCP-38H]):5e-09[&&NHX:Sample_counter=rhiztom1--1||rhiztom2--2:Type_counter=capture--3:capture_class_counter=c__Alphaproteobacteria--2||c__Holophagae--1:capture_domain_counter=d__Bacteria--3:capture_family_counter=f__Beijerinckiaceae--1||f__Holophagaceae--1||f__UBA830--1:capture_genus_counter=g__Bosea--1||g__Geothrix--1||g__UBA830--1:capture_order_counter=o__Holophagales--1||o__MPNO01--1||o__Rhizobiales--1:capture_phylum_counter=p__Acidobacteriota--1||p__Proteobacteria--2:capture_species_counter=s__Bosea sp001713455--1||s__Geothrix sp013390615--1||s__UBA830 sp905181725--1:gtdb_class_counter=:gtdb_domain_counter=:gtdb_family_counter=:gtdb_genus_counter=:gtdb_order_counter=:gtdb_phylum_counter=:gtdb_species_counter=:heptad_counter=MCP-38H--3:lbd_counter=:name=N817779:ref_name_counter=])0:5e-09[&&NHX:Sample_counter=rhizpot3--2||rhiztom1--28||rhiztom2--11||rhiztom3--8:Type_counter=capture--49:besthit_avg=53.53333333333333:besthit_max=55.1:besthit_min=52.4:besthit_std=1.4011899704655812:besthit_sum=160.6:bitscore_avg=125.66666666666667:bitscore_max=129.0:bitscore_min=123.0:bitscore_std=3.055050463303893:bitscore_sum=377.0:capture_class_counter=c__Actinomycetia--2||c__Alphaproteobacteria--25||c__Desulfovibrionia--11||c__Gammaproteobacteria--10||c__Holophagae--1:capture_domain_counter=d__Bacteria--49:capture_family_counter=f__Beijerinckiaceae--1||f__Dermatophilaceae--1||f__Desulfovibrionaceae--11||f__Gallaecimonadaceae--1||f__Geodermatophilaceae--1||f__Holophagaceae--1||f__Magnetospirillaceae--9||f__Oleiphilaceae--1||f__Pseudomonadaceae--6||f__Rhizobiaceae--1||f__S144-34--1||f__Stappiaceae--1||f__Thioalkalivibrionaceae--1||f__UBA830--13:capture_genus_counter=g__Bosea--1||g__CAIULK01--9||g__Gallaecimonas--1||g__Geodermatophilus--1||g__Geothrix--1||g__Marinobacter--1||g__Megalodesulfovibrio--1||g__Mobilicoccus--1||g__Pseudomonas_A--1||g__Pseudomonas_E--5||g__S144-34--1||g__Solidesulfovibrio--10||g__Stappia--1||g__Thioalkalivibrio--1||g__UBA830--13||g__Zhengella--1:capture_order_counter=o__Actinomycetales--1||o__Desulfovibrionales--11||o__Ectothiorhodospirales--1||o__Enterobacterales--1||o__Holophagales--1||o__MPNO01--13||o__Mycobacteriales--1||o__Pseudomonadales--7||o__Rhizobiales--3||o__Rhodospirillales--9||o__S144-34--1:capture_phylum_counter=p__Acidobacteriota--1||p__Actinobacteriota--2||p__Desulfobacterota_I--11||p__Proteobacteria--35:capture_species_counter=s__Bosea sp001713455--1||s__CAIULK01 sp903899885--9||s__Gallaecimonas xiamenensis--1||s__Geodermatophilus amargosae--1||s__Geothrix sp013390615--1||s__Marinobacter salsuginis--1||s__Megalodesulfovibrio gigas--1||s__Mobilicoccus massiliensis--1||s__Pseudomonas_A stutzeri_O--1||s__Pseudomonas_E asplenii--1||s__Pseudomonas_E protegens_B--2||s__Pseudomonas_E sp002204795--1||s__Pseudomonas_E sp900589395--1||s__S144-34 sp015494165--1||s__Solidesulfovibrio magneticus_A--10||s__Stappia stellulata--1||s__Thioalkalivibrio sp000377345--1||s__UBA830 sp905181725--13||s__Zhengella mangrovi--1:evalue_avg=3.365e-36:evalue_max=8.67e-36:evalue_min=4.69e-37:evalue_std=4.600713096901392e-36:evalue_sum=1.0095e-35:gapopen_avg=0.0:gapopen_max=0.0:gapopen_min=0.0:gapopen_std=0.0:gapopen_sum=0.0:gtdb_class_counter=:gtdb_domain_counter=:gtdb_family_counter=:gtdb_genus_counter=:gtdb_order_counter=:gtdb_phylum_counter=:gtdb_species_counter=:heptad_counter=MCP-38H--49:lbd_counter=:length_avg=150.0:length_max=156.0:length_min=147.0:length_std=5.196152422706632:length_sum=450.0:mismatch_avg=69.66666666666667:mismatch_max=70.0:mismatch_min=69.0:mismatch_std=0.5773502691896257:mismatch_sum=209.0:name=N817780:qcovhsp_avg=98.89999999999999:qcovhsp_max=100.0:qcovhsp_min=98.0:qcovhsp_std=1.0148891565092217:qcovhsp_sum=296.7:qend_avg=151.66666666666666:qend_max=158.0:qend_min=147.0:qend_std=5.686240703077327:qend_sum=455.0:qstart_avg=2.6666666666666665:qstart_max=4.0:qstart_min=1.0:qstart_std=1.5275252316519465:qstart_sum=8.0:ref_name_counter=GB_GCA_016937315.1_protein.faa_JAFGWD010000148.1_6@PF00015_full_PFAM.365.540--1||GB_GCA_903927615.1_protein.faa_CAIYNU010000017.1_44@PF00015_full_PFAM.264.538--1||RS_GCF_000284415.1_protein.faa_NC_017059.1_362@PF00015_full_PFAM.376.531--1:scovhsp_avg=78.56666666666666:scovhsp_max=94.8:scovhsp_min=56.9:scovhsp_std=19.52545347318042:scovhsp_sum=235.7:send_avg=190.33333333333334:send_max=263.0:send_min=151.0:send_std=63.00264544710272:send_sum=571.0:sstart_avg=41.333333333333336:sstart_max=108.0:sstart_min=5.0:sstart_std=57.812916665165176:sstart_sum=124.0],a349e6a1-b361-4276-b873-39371f20b7f0_3@MCPsignal.22.80:5e-09[&&NHX:Sample=rhiztom3:Type=capture:capture_class=c__Alphaproteobacteria:capture_domain=d__Bacteria:capture_family=f__UBA830:capture_genus=g__UBA830:capture_order=o__MPNO01:capture_phylum=p__Proteobacteria:capture_species=s__UBA830 sp905181725:heptad=MCP-38H])0:1.8e-08[&&NHX:Sample_counter=rhizpot3--2||rhiztom1--28||rhiztom2--11||rhiztom3--9:Type_counter=capture--50:besthit_avg=53.53333333333333:besthit_max=55.1:besthit_min=52.4:besthit_std=1.4011899704655812:besthit_sum=160.6:bitscore_avg=125.66666666666667:bitscore_max=129.0:bitscore_min=123.0:bitscore_std=3.055050463303893:bitscore_sum=377.0:capture_class_counter=c__Actinomycetia--2||c__Alphaproteobacteria--26||c__Desulfovibrionia--11||c__Gammaproteobacteria--10||c__Holophagae--1:capture_domain_counter=d__Bacteria--50:capture_family_counter=f__Beijerinckiaceae--1||f__Dermatophilaceae--1||f__Desulfovibrionaceae--11||f__Gallaecimonadaceae--1||f__Geodermatophilaceae--1||f__Holophagaceae--1||f__Magnetospirillaceae--9||f__Oleiphilaceae--1||f__Pseudomonadaceae--6||f__Rhizobiaceae--1||f__S144-34--1||f__Stappiaceae--1||f__Thioalkalivibrionaceae--1||f__UBA830--14:capture_genus_counter=g__Bosea--1||g__CAIULK01--9||g__Gallaecimonas--1||g__Geodermatophilus--1||g__Geothrix--1||g__Marinobacter--1||g__Megalodesulfovibrio--1||g__Mobilicoccus--1||g__Pseudomonas_A--1||g__Pseudomonas_E--5||g__S144-34--1||g__Solidesulfovibrio--10||g__Stappia--1||g__Thioalkalivibrio--1||g__UBA830--14||g__Zhengella--1:capture_order_counter=o__Actinomycetales--1||o__Desulfovibrionales--11||o__Ectothiorhodospirales--1||o__Enterobacterales--1||o__Holophagales--1||o__MPNO01--14||o__Mycobacteriales--1||o__Pseudomonadales--7||o__Rhizobiales--3||o__Rhodospirillales--9||o__S144-34--1:capture_phylum_counter=p__Acidobacteriota--1||p__Actinobacteriota--2||p__Desulfobacterota_I--11||p__Proteobacteria--36:capture_species_counter=s__Bosea sp001713455--1||s__CAIULK01 sp903899885--9||s__Gallaecimonas xiamenensis--1||s__Geodermatophilus amargosae--1||s__Geothrix sp013390615--1||s__Marinobacter salsuginis--1||s__Megalodesulfovibrio gigas--1||s__Mobilicoccus massiliensis--1||s__Pseudomonas_A stutzeri_O--1||s__Pseudomonas_E asplenii--1||s__Pseudomonas_E protegens_B--2||s__Pseudomonas_E sp002204795--1||s__Pseudomonas_E sp900589395--1||s__S144-34 sp015494165--1||s__Solidesulfovibrio magneticus_A--10||s__Stappia stellulata--1||s__Thioalkalivibrio sp000377345--1||s__UBA830 sp905181725--14||s__Zhengella mangrovi--1:evalue_avg=3.365e-36:evalue_max=8.67e-36:evalue_min=4.69e-37:evalue_std=4.600713096901392e-36:evalue_sum=1.0095e-35:gapopen_avg=0.0:gapopen_max=0.0:gapopen_min=0.0:gapopen_std=0.0:gapopen_sum=0.0:gtdb_class_counter=:gtdb_domain_counter=:gtdb_family_counter=:gtdb_genus_counter=:gtdb_order_counter=:gtdb_phylum_counter=:gtdb_species_counter=:heptad_counter=MCP-38H--50:lbd_counter=:length_avg=150.0:length_max=156.0:length_min=147.0:length_std=5.196152422706632:length_sum=450.0:mismatch_avg=69.66666666666667:mismatch_max=70.0:mismatch_min=69.0:mismatch_std=0.5773502691896257:mismatch_sum=209.0:name=N817782:qcovhsp_avg=98.89999999999999:qcovhsp_max=100.0:qcovhsp_min=98.0:qcovhsp_std=1.0148891565092217:qcovhsp_sum=296.7:qend_avg=151.66666666666666:qend_max=158.0:qend_min=147.0:qend_std=5.686240703077327:qend_sum=455.0:qstart_avg=2.6666666666666665:qstart_max=4.0:qstart_min=1.0:qstart_std=1.5275252316519465:qstart_sum=8.0:ref_name_counter=GB_GCA_016937315.1_protein.faa_JAFGWD010000148.1_6@PF00015_full_PFAM.365.540--1||GB_GCA_903927615.1_protein.faa_CAIYNU010000017.1_44@PF00015_full_PFAM.264.538--1||RS_GCF_000284415.1_protein.faa_NC_017059.1_362@PF00015_full_PFAM.376.531--1:scovhsp_avg=78.56666666666666:scovhsp_max=94.8:scovhsp_min=56.9:scovhsp_std=19.52545347318042:scovhsp_sum=235.7:send_avg=190.33333333333334:send_max=263.0:send_min=151.0:send_std=63.00264544710272:send_sum=571.0:sstart_avg=41.333333333333336:sstart_max=108.0:sstart_min=5.0:sstart_std=57.812916665165176:sstart_sum=124.0],e2a587e2-410e-4a54-98ff-0c55db57aa8e_2@MCPsignal.26.80:5e-09[&&NHX:Sample=rhiztom2:Type=capture:capture_class=c__Alphaproteobacteria:capture_domain=d__Bacteria:capture_family=f__UBA830:capture_genus=g__UBA830:capture_order=o__MPNO01:capture_phylum=p__Proteobacteria:capture_species=s__UBA830 sp905181725:heptad=MCP-38H])0.012:0.0163597[&&NHX:Sample_counter=rhizpot3--2||rhiztom1--28||rhiztom2--12||rhiztom3--9:Type_counter=capture--51:besthit_avg=53.53333333333333:besthit_max=55.1:besthit_min=52.4:besthit_std=1.4011899704655812:besthit_sum=160.6:bitscore_avg=125.66666666666667:bitscore_max=129.0:bitscore_min=123.0:bitscore_std=3.055050463303893:bitscore_sum=377.0:capture_class_counter=c__Actinomycetia--2||c__Alphaproteobacteria--27||c__Desulfovibrionia--11||c__Gammaproteobacteria--10||c__Holophagae--1:capture_domain_counter=d__Bacteria--51:capture_family_counter=f__Beijerinckiaceae--1||f__Dermatophilaceae--1||f__Desulfovibrionaceae--11||f__Gallaecimonadaceae--1||f__Geodermatophilaceae--1||f__Holophagaceae--1||f__Magnetospirillaceae--9||f__Oleiphilaceae--1||f__Pseudomonadaceae--6||f__Rhizobiaceae--1||f__S144-34--1||f__Stappiaceae--1||f__Thioalkalivibrionaceae--1||f__UBA830--15:capture_genus_counter=g__Bosea--1||g__CAIULK01--9||g__Gallaecimonas--1||g__Geodermatophilus--1||g__Geothrix--1||g__Marinobacter--1||g__Megalodesulfovibrio--1||g__Mobilicoccus--1||g__Pseudomonas_A--1||g__Pseudomonas_E--5||g__S144-34--1||g__Solidesulfovibrio--10||g__Stappia--1||g__Thioalkalivibrio--1||g__UBA830--15||g__Zhengella--1:capture_order_counter=o__Actinomycetales--1||o__Desulfovibrionales--11||o__Ectothiorhodospirales--1||o__Enterobacterales--1||o__Holophagales--1||o__MPNO01--15||o__Mycobacteriales--1||o__Pseudomonadales--7||o__Rhizobiales--3||o__Rhodospirillales--9||o__S144-34--1:capture_phylum_counter=p__Acidobacteriota--1||p__Actinobacteriota--2||p__Desulfobacterota_I--11||p__Proteobacteria--37:capture_species_counter=s__Bosea sp001713455--1||s__CAIULK01 sp903899885--9||s__Gallaecimonas xiamenensis--1||s__Geodermatophilus amargosae--1||s__Geothrix sp013390615--1||s__Marinobacter salsuginis--1||s__Megalodesulfovibrio gigas--1||s__Mobilicoccus massiliensis--1||s__Pseudomonas_A stutzeri_O--1||s__Pseudomonas_E asplenii--1||s__Pseudomonas_E protegens_B--2||s__Pseudomonas_E sp002204795--1||s__Pseudomonas_E sp900589395--1||s__S144-34 sp015494165--1||s__Solidesulfovibrio magneticus_A--10||s__Stappia stellulata--1||s__Thioalkalivibrio sp000377345--1||s__UBA830 sp905181725--15||s__Zhengella mangrovi--1:evalue_avg=3.365e-36:evalue_max=8.67e-36:evalue_min=4.69e-37:evalue_std=4.600713096901392e-36:evalue_sum=1.0095e-35:gapopen_avg=0.0:gapopen_max=0.0:gapopen_min=0.0:gapopen_std=0.0:gapopen_sum=0.0:gtdb_class_counter=:gtdb_domain_counter=:gtdb_family_counter=:gtdb_genus_counter=:gtdb_order_counter=:gtdb_phylum_counter=:gtdb_species_counter=:heptad_counter=MCP-38H--51:lbd_counter=:length_avg=150.0:length_max=156.0:length_min=147.0:length_std=5.196152422706632:length_sum=450.0:mismatch_avg=69.66666666666667:mismatch_max=70.0:mismatch_min=69.0:mismatch_std=0.5773502691896257:mismatch_sum=209.0:name=N817784:qcovhsp_avg=98.89999999999999:qcovhsp_max=100.0:qcovhsp_min=98.0:qcovhsp_std=1.0148891565092217:qcovhsp_sum=296.7:qend_avg=151.66666666666666:qend_max=158.0:qend_min=147.0:qend_std=5.686240703077327:qend_sum=455.0:qstart_avg=2.6666666666666665:qstart_max=4.0:qstart_min=1.0:qstart_std=1.5275252316519465:qstart_sum=8.0:ref_name_counter=GB_GCA_016937315.1_protein.faa_JAFGWD010000148.1_6@PF00015_full_PFAM.365.540--1||GB_GCA_903927615.1_protein.faa_CAIYNU010000017.1_44@PF00015_full_PFAM.264.538--1||RS_GCF_000284415.1_protein.faa_NC_017059.1_362@PF00015_full_PFAM.376.531--1:scovhsp_avg=78.56666666666666:scovhsp_max=94.8:scovhsp_min=56.9:scovhsp_std=19.52545347318042:scovhsp_sum=235.7:send_avg=190.33333333333334:send_max=263.0:send_min=151.0:send_std=63.00264544710272:send_sum=571.0:sstart_avg=41.333333333333336:sstart_max=108.0:sstart_min=5.0:sstart_std=57.812916665165176:sstart_sum=124.0])0:1.8e-08[&&NHX:Sample_counter=rhizpot3--2||rhiztom1--28||rhiztom2--13||rhiztom3--10:Type_counter=capture--53:besthit_avg=53.53333333333333:besthit_max=55.1:besthit_min=52.4:besthit_std=1.4011899704655812:besthit_sum=160.6:bitscore_avg=125.66666666666667:bitscore_max=129.0:bitscore_min=123.0:bitscore_std=3.055050463303893:bitscore_sum=377.0:capture_class_counter=c__Actinomycetia--2||c__Alphaproteobacteria--29||c__Desulfovibrionia--11||c__Gammaproteobacteria--10||c__Holophagae--1:capture_domain_counter=d__Bacteria--53:capture_family_counter=f__Beijerinckiaceae--3||f__Dermatophilaceae--1||f__Desulfovibrionaceae--11||f__Gallaecimonadaceae--1||f__Geodermatophilaceae--1||f__Holophagaceae--1||f__Magnetospirillaceae--9||f__Oleiphilaceae--1||f__Pseudomonadaceae--6||f__Rhizobiaceae--1||f__S144-34--1||f__Stappiaceae--1||f__Thioalkalivibrionaceae--1||f__UBA830--15:capture_genus_counter=g__Bosea--3||g__CAIULK01--9||g__Gallaecimonas--1||g__Geodermatophilus--1||g__Geothrix--1||g__Marinobacter--1||g__Megalodesulfovibrio--1||g__Mobilicoccus--1||g__Pseudomonas_A--1||g__Pseudomonas_E--5||g__S144-34--1||g__Solidesulfovibrio--10||g__Stappia--1||g__Thioalkalivibrio--1||g__UBA830--15||g__Zhengella--1:capture_order_counter=o__Actinomycetales--1||o__Desulfovibrionales--11||o__Ectothiorhodospirales--1||o__Enterobacterales--1||o__Holophagales--1||o__MPNO01--15||o__Mycobacteriales--1||o__Pseudomonadales--7||o__Rhizobiales--5||o__Rhodospirillales--9||o__S144-34--1:capture_phylum_counter=p__Acidobacteriota--1||p__Actinobacteriota--2||p__Desulfobacterota_I--11||p__Proteobacteria--39:capture_species_counter=s__Bosea sp001713455--3||s__CAIULK01 sp903899885--9||s__Gallaecimonas xiamenensis--1||s__Geodermatophilus amargosae--1||s__Geothrix sp013390615--1||s__Marinobacter salsuginis--1||s__Megalodesulfovibrio gigas--1||s__Mobilicoccus massiliensis--1||s__Pseudomonas_A stutzeri_O--1||s__Pseudomonas_E asplenii--1||s__Pseudomonas_E protegens_B--2||s__Pseudomonas_E sp002204795--1||s__Pseudomonas_E sp900589395--1||s__S144-34 sp015494165--1||s__Solidesulfovibrio magneticus_A--10||s__Stappia stellulata--1||s__Thioalkalivibrio sp000377345--1||s__UBA830 sp905181725--15||s__Zhengella mangrovi--1:evalue_avg=3.365e-36:evalue_max=8.67e-36:evalue_min=4.69e-37:evalue_std=4.600713096901392e-36:evalue_sum=1.0095e-35:gapopen_avg=0.0:gapopen_max=0.0:gapopen_min=0.0:gapopen_std=0.0:gapopen_sum=0.0:gtdb_class_counter=:gtdb_domain_counter=:gtdb_family_counter=:gtdb_genus_counter=:gtdb_order_counter=:gtdb_phylum_counter=:gtdb_species_counter=:heptad_counter=MCP-38H--53:lbd_counter=:length_avg=150.0:length_max=156.0:length_min=147.0:length_std=5.196152422706632:length_sum=450.0:mismatch_avg=69.66666666666667:mismatch_max=70.0:mismatch_min=69.0:mismatch_std=0.5773502691896257:mismatch_sum=209.0:name=N817785:qcovhsp_avg=98.89999999999999:qcovhsp_max=100.0:qcovhsp_min=98.0:qcovhsp_std=1.0148891565092217:qcovhsp_sum=296.7:qend_avg=151.66666666666666:qend_max=158.0:qend_min=147.0:qend_std=5.686240703077327:qend_sum=455.0:qstart_avg=2.6666666666666665:qstart_max=4.0:qstart_min=1.0:qstart_std=1.5275252316519465:qstart_sum=8.0:ref_name_counter=GB_GCA_016937315.1_protein.faa_JAFGWD010000148.1_6@PF00015_full_PFAM.365.540--1||GB_GCA_903927615.1_protein.faa_CAIYNU010000017.1_44@PF00015_full_PFAM.264.538--1||RS_GCF_000284415.1_protein.faa_NC_017059.1_362@PF00015_full_PFAM.376.531--1:scovhsp_avg=78.56666666666666:scovhsp_max=94.8:scovhsp_min=56.9:scovhsp_std=19.52545347318042:scovhsp_sum=235.7:send_avg=190.33333333333334:send_max=263.0:send_min=151.0:send_std=63.00264544710272:send_sum=571.0:sstart_avg=41.333333333333336:sstart_max=108.0:sstart_min=5.0:sstart_std=57.812916665165176:sstart_sum=124.0])0.161:0.0141654[&&NHX:Sample_counter=rhizpot3--2||rhiztom1--29||rhiztom2--13||rhiztom3--10:Type_counter=capture--54:besthit_avg=53.53333333333333:besthit_max=55.1:besthit_min=52.4:besthit_std=1.4011899704655812:besthit_sum=160.6:bitscore_avg=125.66666666666667:bitscore_max=129.0:bitscore_min=123.0:bitscore_std=3.055050463303893:bitscore_sum=377.0:capture_class_counter=c__Actinomycetia--2||c__Alphaproteobacteria--30||c__Desulfovibrionia--11||c__Gammaproteobacteria--10||c__Holophagae--1:capture_domain_counter=d__Bacteria--54:capture_family_counter=f__Beijerinckiaceae--3||f__Dermatophilaceae--1||f__Desulfovibrionaceae--11||f__Gallaecimonadaceae--1||f__Geodermatophilaceae--1||f__Holophagaceae--1||f__Magnetospirillaceae--9||f__Oleiphilaceae--1||f__Pseudomonadaceae--6||f__Rhizobiaceae--1||f__S144-34--1||f__Stappiaceae--1||f__Thioalkalivibrionaceae--1||f__UBA830--16:capture_genus_counter=g__Bosea--3||g__CAIULK01--9||g__Gallaecimonas--1||g__Geodermatophilus--1||g__Geothrix--1||g__Marinobacter--1||g__Megalodesulfovibrio--1||g__Mobilicoccus--1||g__Pseudomonas_A--1||g__Pseudomonas_E--5||g__S144-34--1||g__Solidesulfovibrio--10||g__Stappia--1||g__Thioalkalivibrio--1||g__UBA830--16||g__Zhengella--1:capture_order_counter=o__Actinomycetales--1||o__Desulfovibrionales--11||o__Ectothiorhodospirales--1||o__Enterobacterales--1||o__Holophagales--1||o__MPNO01--16||o__Mycobacteriales--1||o__Pseudomonadales--7||o__Rhizobiales--5||o__Rhodospirillales--9||o__S144-34--1:capture_phylum_counter=p__Acidobacteriota--1||p__Actinobacteriota--2||p__Desulfobacterota_I--11||p__Proteobacteria--40:capture_species_counter=s__Bosea sp001713455--3||s__CAIULK01 sp903899885--9||s__Gallaecimonas xiamenensis--1||s__Geodermatophilus amargosae--1||s__Geothrix sp013390615--1||s__Marinobacter salsuginis--1||s__Megalodesulfovibrio gigas--1||s__Mobilicoccus massiliensis--1||s__Pseudomonas_A stutzeri_O--1||s__Pseudomonas_E asplenii--1||s__Pseudomonas_E protegens_B--2||s__Pseudomonas_E sp002204795--1||s__Pseudomonas_E sp900589395--1||s__S144-34 sp015494165--1||s__Solidesulfovibrio magneticus_A--10||s__Stappia stellulata--1||s__Thioalkalivibrio sp000377345--1||s__UBA830 sp905181725--16||s__Zhengella mangrovi--1:evalue_avg=3.365e-36:evalue_max=8.67e-36:evalue_min=4.69e-37:evalue_std=4.600713096901392e-36:evalue_sum=1.0095e-35:gapopen_avg=0.0:gapopen_max=0.0:gapopen_min=0.0:gapopen_std=0.0:gapopen_sum=0.0:gtdb_class_counter=:gtdb_domain_counter=:gtdb_family_counter=:gtdb_genus_counter=:gtdb_order_counter=:gtdb_phylum_counter=:gtdb_species_counter=:heptad_counter=MCP-38H--54:lbd_counter=:length_avg=150.0:length_max=156.0:length_min=147.0:length_std=5.196152422706632:length_sum=450.0:mismatch_avg=69.66666666666667:mismatch_max=70.0:mismatch_min=69.0:mismatch_std=0.5773502691896257:mismatch_sum=209.0:name=N817786:qcovhsp_avg=98.89999999999999:qcovhsp_max=100.0:qcovhsp_min=98.0:qcovhsp_std=1.0148891565092217:qcovhsp_sum=296.7:qend_avg=151.66666666666666:qend_max=158.0:qend_min=147.0:qend_std=5.686240703077327:qend_sum=455.0:qstart_avg=2.6666666666666665:qstart_max=4.0:qstart_min=1.0:qstart_std=1.5275252316519465:qstart_sum=8.0:ref_name_counter=GB_GCA_016937315.1_protein.faa_JAFGWD010000148.1_6@PF00015_full_PFAM.365.540--1||GB_GCA_903927615.1_protein.faa_CAIYNU010000017.1_44@PF00015_full_PFAM.264.538--1||RS_GCF_000284415.1_protein.faa_NC_017059.1_362@PF00015_full_PFAM.376.531--1:scovhsp_avg=78.56666666666666:scovhsp_max=94.8:scovhsp_min=56.9:scovhsp_std=19.52545347318042:scovhsp_sum=235.7:send_avg=190.33333333333334:send_max=263.0:send_min=151.0:send_std=63.00264544710272:send_sum=571.0:sstart_avg=41.333333333333336:sstart_max=108.0:sstart_min=5.0:sstart_std=57.812916665165176:sstart_sum=124.0],(1c3556eb-3fd6-5174-9d19-104086f5aaef_6@MCPsignal.4.98:5e-09[&&NHX:Sample=rhiztom1:Type=capture:besthit=80.4:bitscore=124.0:capture_class=c__Actinomycetia:capture_domain=d__Bacteria:capture_family=f__Cellulomonadaceae:capture_genus=g__Cellulomonas:capture_order=o__Actinomycetales:capture_phylum=p__Actinobacteriota:capture_species=s__Cellulomonas biazotea:evalue=5.14e-37:gapopen=0.0:heptad=MCP-38H:length=92.0:mismatch=18.0:qcovhsp=97.9:qend=94.0:qstart=3.0:ref_name=RS_GCF_900102465.1_protein.faa_NZ_FNBW01000030.1_7@PF00015_full_PFAM.242.413:scovhsp=53.8:send=93.0:sstart=2.0],b80359a2-31ee-5cfe-a5b5-dca7fb9f7d05_6@MCPsignal.28.77:0.131965[&&NHX:Sample=rhiztom3:Type=capture:capture_class=c__Desulfovibrionia:capture_domain=d__Bacteria:capture_family=f__Desulfovibrionaceae:capture_genus=g__Solidesulfovibrio:capture_order=o__Desulfovibrionales:capture_phylum=p__Desulfobacterota_I:capture_species=s__Solidesulfovibrio magneticus_A:heptad=MCP-38H])0.869:0.0433683[&&NHX:Sample_counter=rhiztom1--1||rhiztom3--1:Type_counter=capture--2:besthit_avg=80.4:besthit_max=80.4:besthit_min=80.4:besthit_std=0:besthit_sum=80.4:bitscore_avg=124.0:bitscore_max=124.0:bitscore_min=124.0:bitscore_std=0:bitscore_sum=124.0:capture_class_counter=c__Actinomycetia--1||c__Desulfovibrionia--1:capture_domain_counter=d__Bacteria--2:capture_family_counter=f__Cellulomonadaceae--1||f__Desulfovibrionaceae--1:capture_genus_counter=g__Cellulomonas--1||g__Solidesulfovibrio--1:capture_order_counter=o__Actinomycetales--1||o__Desulfovibrionales--1:capture_phylum_counter=p__Actinobacteriota--1||p__Desulfobacterota_I--1:capture_species_counter=s__Cellulomonas biazotea--1||s__Solidesulfovibrio magneticus_A--1:evalue_avg=5.14e-37:evalue_max=5.14e-37:evalue_min=5.14e-37:evalue_std=0:evalue_sum=5.14e-37:gapopen_avg=0.0:gapopen_max=0.0:gapopen_min=0.0:gapopen_std=0:gapopen_sum=0.0:gtdb_class_counter=:gtdb_domain_counter=:gtdb_family_counter=:gtdb_genus_counter=:gtdb_order_counter=:gtdb_phylum_counter=:gtdb_species_counter=:heptad_counter=MCP-38H--2:lbd_counter=:length_avg=92.0:length_max=92.0:length_min=92.0:length_std=0:length_sum=92.0:mismatch_avg=18.0:mismatch_max=18.0:mismatch_min=18.0:mismatch_std=0:mismatch_sum=18.0:name=N817789:qcovhsp_avg=97.9:qcovhsp_max=97.9:qcovhsp_min=97.9:qcovhsp_std=0:qcovhsp_sum=97.9:qend_avg=94.0:qend_max=94.0:qend_min=94.0:qend_std=0:qend_sum=94.0:qstart_avg=3.0:qstart_max=3.0:qstart_min=3.0:qstart_std=0:qstart_sum=3.0:ref_name_counter=RS_GCF_900102465.1_protein.faa_NZ_FNBW01000030.1_7@PF00015_full_PFAM.242.413--1:scovhsp_avg=53.8:scovhsp_max=53.8:scovhsp_min=53.8:scovhsp_std=0:scovhsp_sum=53.8:send_avg=93.0:send_max=93.0:send_min=93.0:send_std=0:send_sum=93.0:sstart_avg=2.0:sstart_max=2.0:sstart_min=2.0:sstart_std=0:sstart_sum=2.0])0.943:0.0885966[&&NHX:Sample_counter=rhizpot3--2||rhiztom1--30||rhiztom2--13||rhiztom3--11:Type_counter=capture--56:besthit_avg=60.25:besthit_max=80.4:besthit_min=52.4:besthit_std=13.48196325960479:besthit_sum=241.0:bitscore_avg=125.25:bitscore_max=129.0:bitscore_min=123.0:bitscore_std=2.6299556396765835:bitscore_sum=501.0:capture_class_counter=c__Actinomycetia--3||c__Alphaproteobacteria--30||c__Desulfovibrionia--12||c__Gammaproteobacteria--10||c__Holophagae--1:capture_domain_counter=d__Bacteria--56:capture_family_counter=f__Beijerinckiaceae--3||f__Cellulomonadaceae--1||f__Dermatophilaceae--1||f__Desulfovibrionaceae--12||f__Gallaecimonadaceae--1||f__Geodermatophilaceae--1||f__Holophagaceae--1||f__Magnetospirillaceae--9||f__Oleiphilaceae--1||f__Pseudomonadaceae--6||f__Rhizobiaceae--1||f__S144-34--1||f__Stappiaceae--1||f__Thioalkalivibrionaceae--1||f__UBA830--16:capture_genus_counter=g__Bosea--3||g__CAIULK01--9||g__Cellulomonas--1||g__Gallaecimonas--1||g__Geodermatophilus--1||g__Geothrix--1||g__Marinobacter--1||g__Megalodesulfovibrio--1||g__Mobilicoccus--1||g__Pseudomonas_A--1||g__Pseudomonas_E--5||g__S144-34--1||g__Solidesulfovibrio--11||g__Stappia--1||g__Thioalkalivibrio--1||g__UBA830--16||g__Zhengella--1:capture_order_counter=o__Actinomycetales--2||o__Desulfovibrionales--12||o__Ectothiorhodospirales--1||o__Enterobacterales--1||o__Holophagales--1||o__MPNO01--16||o__Mycobacteriales--1||o__Pseudomonadales--7||o__Rhizobiales--5||o__Rhodospirillales--9||o__S144-34--1:capture_phylum_counter=p__Acidobacteriota--1||p__Actinobacteriota--3||p__Desulfobacterota_I--12||p__Proteobacteria--40:capture_species_counter=s__Bosea sp001713455--3||s__CAIULK01 sp903899885--9||s__Cellulomonas biazotea--1||s__Gallaecimonas xiamenensis--1||s__Geodermatophilus amargosae--1||s__Geothrix sp013390615--1||s__Marinobacter salsuginis--1||s__Megalodesulfovibrio gigas--1||s__Mobilicoccus massiliensis--1||s__Pseudomonas_A stutzeri_O--1||s__Pseudomonas_E asplenii--1||s__Pseudomonas_E protegens_B--2||s__Pseudomonas_E sp002204795--1||s__Pseudomonas_E sp900589395--1||s__S144-34 sp015494165--1||s__Solidesulfovibrio magneticus_A--11||s__Stappia stellulata--1||s__Thioalkalivibrio sp000377345--1||s__UBA830 sp905181725--16||s__Zhengella mangrovi--1:collapse=60.25:evalue_avg=2.65225e-36:evalue_max=8.67e-36:evalue_min=4.69e-37:evalue_std=4.017846552155354e-36:evalue_sum=1.0609e-35:gapopen_avg=0.0:gapopen_max=0.0:gapopen_min=0.0:gapopen_std=0.0:gapopen_sum=0.0:gtdb_class_counter=:gtdb_domain_counter=:gtdb_family_counter=:gtdb_genus_counter=:gtdb_order_counter=:gtdb_phylum_counter=:gtdb_species_counter=:heptad_counter=MCP-38H--56:lbd_counter=:lca_besthit=d__Bacteria:length_avg=135.5:length_max=156.0:length_min=92.0:length_std=29.30870177950569:length_sum=542.0:mismatch_avg=56.75:mismatch_max=70.0:mismatch_min=18.0:mismatch_std=25.837634050611783:mismatch_sum=227.0:name=N817790:nleaves_collapse=56:qcovhsp_avg=98.65:qcovhsp_max=100.0:qcovhsp_min=97.9:qcovhsp_std=0.9678154093971969:qcovhsp_sum=394.6:qend_avg=137.25:qend_max=158.0:qend_min=94.0:qend_std=29.204737058680507:qend_sum=549.0:qstart_avg=2.75:qstart_max=4.0:qstart_min=1.0:qstart_std=1.2583057392117916:qstart_sum=11.0:ref_name_counter=GB_GCA_016937315.1_protein.faa_JAFGWD010000148.1_6@PF00015_full_PFAM.365.540--1||GB_GCA_903927615.1_protein.faa_CAIYNU010000017.1_44@PF00015_full_PFAM.264.538--1||RS_GCF_000284415.1_protein.faa_NC_017059.1_362@PF00015_full_PFAM.376.531--1||RS_GCF_900102465.1_protein.faa_NZ_FNBW01000030.1_7@PF00015_full_PFAM.242.413--1:scovhsp_avg=72.375:scovhsp_max=94.8:scovhsp_min=53.8:scovhsp_std=20.186856284886627:scovhsp_sum=289.5:send_avg=166.0:send_max=263.0:send_min=93.0:send_std=70.8143111713068:send_sum=664.0:sstart_avg=31.5:sstart_max=108.0:sstart_min=2.0:sstart_std=51.137070702182385:sstart_sum=126.0])0:5e-09[&&NHX:Sample_counter=rhizpot3--2||rhiztom1--33||rhiztom2--13||rhiztom3--12:Type_counter=GTDB--3||capture--60:besthit_avg=60.25:besthit_max=80.4:besthit_min=52.4:besthit_std=13.48196325960479:besthit_sum=241.0:bitscore_avg=125.25:bitscore_max=129.0:bitscore_min=123.0:bitscore_std=2.6299556396765835:bitscore_sum=501.0:capture_class_counter=c__Actinomycetia--4||c__Alphaproteobacteria--31||c__Desulfovibrionia--12||c__Gammaproteobacteria--12||c__Holophagae--1:capture_domain_counter=d__Bacteria--60:capture_family_counter=f__Beijerinckiaceae--3||f__Cellulomonadaceae--1||f__Chitinibacteraceae--1||f__Dermatophilaceae--1||f__Desulfovibrionaceae--12||f__Gallaecimonadaceae--1||f__Geodermatophilaceae--1||f__Holophagaceae--1||f__Kineosporiaceae--1||f__Magnetospirillaceae--10||f__Oleiphilaceae--1||f__Pseudomonadaceae--7||f__Rhizobiaceae--1||f__S144-34--1||f__Stappiaceae--1||f__Thioalkalivibrionaceae--1||f__UBA830--16:capture_genus_counter=g__Amantichitinum--1||g__Bosea--3||g__CAIULK01--9||g__Cellulomonas--1||g__Gallaecimonas--1||g__Geodermatophilus--1||g__Geothrix--1||g__JADJPO01--1||g__Magnetospirillum--1||g__Marinobacter--1||g__Megalodesulfovibrio--1||g__Mobilicoccus--1||g__Pseudomonas_A--1||g__Pseudomonas_E--6||g__S144-34--1||g__Solidesulfovibrio--11||g__Stappia--1||g__Thioalkalivibrio--1||g__UBA830--16||g__Zhengella--1:capture_order_counter=o__Actinomycetales--3||o__Burkholderiales--1||o__Desulfovibrionales--12||o__Ectothiorhodospirales--1||o__Enterobacterales--1||o__Holophagales--1||o__MPNO01--16||o__Mycobacteriales--1||o__Pseudomonadales--8||o__Rhizobiales--5||o__Rhodospirillales--10||o__S144-34--1:capture_phylum_counter=p__Acidobacteriota--1||p__Actinobacteriota--4||p__Desulfobacterota_I--12||p__Proteobacteria--43:capture_species_counter=s__Amantichitinum sp001313065--1||s__Bosea sp001713455--3||s__CAIULK01 sp903899885--9||s__Cellulomonas biazotea--1||s__Gallaecimonas xiamenensis--1||s__Geodermatophilus amargosae--1||s__Geothrix sp013390615--1||s__JADJPO01 sp016713225--1||s__Magnetospirillum sp002435715--1||s__Marinobacter salsuginis--1||s__Megalodesulfovibrio gigas--1||s__Mobilicoccus massiliensis--1||s__Pseudomonas_A stutzeri_O--1||s__Pseudomonas_E asplenii--1||s__Pseudomonas_E protegens_B--2||s__Pseudomonas_E sp002204795--1||s__Pseudomonas_E sp003935425--1||s__Pseudomonas_E sp900589395--1||s__S144-34 sp015494165--1||s__Solidesulfovibrio magneticus_A--11||s__Stappia stellulata--1||s__Thioalkalivibrio sp000377345--1||s__UBA830 sp905181725--16||s__Zhengella mangrovi--1:evalue_avg=2.65225e-36:evalue_max=8.67e-36:evalue_min=4.69e-37:evalue_std=4.017846552155354e-36:evalue_sum=1.0609e-35:gapopen_avg=0.0:gapopen_max=0.0:gapopen_min=0.0:gapopen_std=0.0:gapopen_sum=0.0:gtdb_class_counter=c__Alphaproteobacteria--3:gtdb_domain_counter=d__Bacteria--3:gtdb_family_counter=f__DSM-21159--1||f__Oceanibaculaceae--2:gtdb_genus_counter=g__Algihabitans--1||g__Oceanibaculum--2:gtdb_order_counter=o__Kiloniellales--1||o__Oceanibaculales--2:gtdb_phylum_counter=p__Proteobacteria--3:gtdb_species_counter=s__Algihabitans sp006969625--1||s__Oceanibaculum indicum--1||s__Oceanibaculum nanhaiense--1:heptad_counter=MCP-38H--63:lbd_counter=:lca_tree=c__Alphaproteobacteria:length_avg=135.5:length_max=156.0:length_min=92.0:length_std=29.30870177950569:length_sum=542.0:mismatch_avg=56.75:mismatch_max=70.0:mismatch_min=18.0:mismatch_std=25.837634050611783:mismatch_sum=227.0:name=N817791:qcovhsp_avg=98.65:qcovhsp_max=100.0:qcovhsp_min=97.9:qcovhsp_std=0.9678154093971969:qcovhsp_sum=394.6:qend_avg=137.25:qend_max=158.0:qend_min=94.0:qend_std=29.204737058680507:qend_sum=549.0:qstart_avg=2.75:qstart_max=4.0:qstart_min=1.0:qstart_std=1.2583057392117916:qstart_sum=11.0:ref_name_counter=GB_GCA_016937315.1_protein.faa_JAFGWD010000148.1_6@PF00015_full_PFAM.365.540--1||GB_GCA_903927615.1_protein.faa_CAIYNU010000017.1_44@PF00015_full_PFAM.264.538--1||RS_GCF_000284415.1_protein.faa_NC_017059.1_362@PF00015_full_PFAM.376.531--1||RS_GCF_900102465.1_protein.faa_NZ_FNBW01000030.1_7@PF00015_full_PFAM.242.413--1:scovhsp_avg=72.375:scovhsp_max=94.8:scovhsp_min=53.8:scovhsp_std=20.186856284886627:scovhsp_sum=289.5:send_avg=166.0:send_max=263.0:send_min=93.0:send_std=70.8143111713068:send_sum=664.0:sstart_avg=31.5:sstart_max=108.0:sstart_min=2.0:sstart_std=51.137070702182385:sstart_sum=126.0])0:5e-09[&&NHX:Sample_counter=rhizpot3--2||rhiztom1--34||rhiztom2--13||rhiztom3--12:Type_counter=GTDB--3||capture--61:besthit_avg=60.25:besthit_max=80.4:besthit_min=52.4:besthit_std=13.48196325960479:besthit_sum=241.0:bitscore_avg=125.25:bitscore_max=129.0:bitscore_min=123.0:bitscore_std=2.6299556396765835:bitscore_sum=501.0:capture_class_counter=c__Actinomycetia--4||c__Alphaproteobacteria--32||c__Desulfovibrionia--12||c__Gammaproteobacteria--12||c__Holophagae--1:capture_domain_counter=d__Bacteria--61:capture_family_counter=f__Beijerinckiaceae--3||f__Cellulomonadaceae--1||f__Chitinibacteraceae--1||f__Dermatophilaceae--1||f__Desulfovibrionaceae--12||f__Gallaecimonadaceae--1||f__Geodermatophilaceae--1||f__Holophagaceae--1||f__Kineosporiaceae--1||f__Magnetospirillaceae--10||f__Oleiphilaceae--1||f__Pseudomonadaceae--7||f__Rhizobiaceae--1||f__Rhodospirillaceae--1||f__S144-34--1||f__Stappiaceae--1||f__Thioalkalivibrionaceae--1||f__UBA830--16:capture_genus_counter=g__Amantichitinum--1||g__Bosea--3||g__CAIULK01--9||g__Caenispirillum--1||g__Cellulomonas--1||g__Gallaecimonas--1||g__Geodermatophilus--1||g__Geothrix--1||g__JADJPO01--1||g__Magnetospirillum--1||g__Marinobacter--1||g__Megalodesulfovibrio--1||g__Mobilicoccus--1||g__Pseudomonas_A--1||g__Pseudomonas_E--6||g__S144-34--1||g__Solidesulfovibrio--11||g__Stappia--1||g__Thioalkalivibrio--1||g__UBA830--16||g__Zhengella--1:capture_order_counter=o__Actinomycetales--3||o__Burkholderiales--1||o__Desulfovibrionales--12||o__Ectothiorhodospirales--1||o__Enterobacterales--1||o__Holophagales--1||o__MPNO01--16||o__Mycobacteriales--1||o__Pseudomonadales--8||o__Rhizobiales--5||o__Rhodospirillales--11||o__S144-34--1:capture_phylum_counter=p__Acidobacteriota--1||p__Actinobacteriota--4||p__Desulfobacterota_I--12||p__Proteobacteria--44:capture_species_counter=s__Amantichitinum sp001313065--1||s__Bosea sp001713455--3||s__CAIULK01 sp903899885--9||s__Caenispirillum salinarum--1||s__Cellulomonas biazotea--1||s__Gallaecimonas xiamenensis--1||s__Geodermatophilus amargosae--1||s__Geothrix sp013390615--1||s__JADJPO01 sp016713225--1||s__Magnetospirillum sp002435715--1||s__Marinobacter salsuginis--1||s__Megalodesulfovibrio gigas--1||s__Mobilicoccus massiliensis--1||s__Pseudomonas_A stutzeri_O--1||s__Pseudomonas_E asplenii--1||s__Pseudomonas_E protegens_B--2||s__Pseudomonas_E sp002204795--1||s__Pseudomonas_E sp003935425--1||s__Pseudomonas_E sp900589395--1||s__S144-34 sp015494165--1||s__Solidesulfovibrio magneticus_A--11||s__Stappia stellulata--1||s__Thioalkalivibrio sp000377345--1||s__UBA830 sp905181725--16||s__Zhengella mangrovi--1:evalue_avg=2.65225e-36:evalue_max=8.67e-36:evalue_min=4.69e-37:evalue_std=4.017846552155354e-36:evalue_sum=1.0609e-35:gapopen_avg=0.0:gapopen_max=0.0:gapopen_min=0.0:gapopen_std=0.0:gapopen_sum=0.0:gtdb_class_counter=c__Alphaproteobacteria--3:gtdb_domain_counter=d__Bacteria--3:gtdb_family_counter=f__DSM-21159--1||f__Oceanibaculaceae--2:gtdb_genus_counter=g__Algihabitans--1||g__Oceanibaculum--2:gtdb_order_counter=o__Kiloniellales--1||o__Oceanibaculales--2:gtdb_phylum_counter=p__Proteobacteria--3:gtdb_species_counter=s__Algihabitans sp006969625--1||s__Oceanibaculum indicum--1||s__Oceanibaculum nanhaiense--1:heptad_counter=MCP-38H--64:lbd_counter=:lca_tree=c__Alphaproteobacteria:length_avg=135.5:length_max=156.0:length_min=92.0:length_std=29.30870177950569:length_sum=542.0:mismatch_avg=56.75:mismatch_max=70.0:mismatch_min=18.0:mismatch_std=25.837634050611783:mismatch_sum=227.0:name=N817792:qcovhsp_avg=98.65:qcovhsp_max=100.0:qcovhsp_min=97.9:qcovhsp_std=0.9678154093971969:qcovhsp_sum=394.6:qend_avg=137.25:qend_max=158.0:qend_min=94.0:qend_std=29.204737058680507:qend_sum=549.0:qstart_avg=2.75:qstart_max=4.0:qstart_min=1.0:qstart_std=1.2583057392117916:qstart_sum=11.0:ref_name_counter=GB_GCA_016937315.1_protein.faa_JAFGWD010000148.1_6@PF00015_full_PFAM.365.540--1||GB_GCA_903927615.1_protein.faa_CAIYNU010000017.1_44@PF00015_full_PFAM.264.538--1||RS_GCF_000284415.1_protein.faa_NC_017059.1_362@PF00015_full_PFAM.376.531--1||RS_GCF_900102465.1_protein.faa_NZ_FNBW01000030.1_7@PF00015_full_PFAM.242.413--1:scovhsp_avg=72.375:scovhsp_max=94.8:scovhsp_min=53.8:scovhsp_std=20.186856284886627:scovhsp_sum=289.5:send_avg=166.0:send_max=263.0:send_min=93.0:send_std=70.8143111713068:send_sum=664.0:sstart_avg=31.5:sstart_max=108.0:sstart_min=2.0:sstart_std=51.137070702182385:sstart_sum=126.0])0:5e-09[&&NHX:Sample_counter=rhizpot3--2||rhiztom1--34||rhiztom2--14||rhiztom3--12:Type_counter=GTDB--3||capture--62:besthit_avg=60.25:besthit_max=80.4:besthit_min=52.4:besthit_std=13.48196325960479:besthit_sum=241.0:bitscore_avg=125.25:bitscore_max=129.0:bitscore_min=123.0:bitscore_std=2.6299556396765835:bitscore_sum=501.0:capture_class_counter=c__Actinomycetia--4||c__Alphaproteobacteria--32||c__Desulfovibrionia--12||c__Gammaproteobacteria--13||c__Holophagae--1:capture_domain_counter=d__Bacteria--62:capture_family_counter=f__Aeromonadaceae--1||f__Beijerinckiaceae--3||f__Cellulomonadaceae--1||f__Chitinibacteraceae--1||f__Dermatophilaceae--1||f__Desulfovibrionaceae--12||f__Gallaecimonadaceae--1||f__Geodermatophilaceae--1||f__Holophagaceae--1||f__Kineosporiaceae--1||f__Magnetospirillaceae--10||f__Oleiphilaceae--1||f__Pseudomonadaceae--7||f__Rhizobiaceae--1||f__Rhodospirillaceae--1||f__S144-34--1||f__Stappiaceae--1||f__Thioalkalivibrionaceae--1||f__UBA830--16:capture_genus_counter=g__Aeromonas--1||g__Amantichitinum--1||g__Bosea--3||g__CAIULK01--9||g__Caenispirillum--1||g__Cellulomonas--1||g__Gallaecimonas--1||g__Geodermatophilus--1||g__Geothrix--1||g__JADJPO01--1||g__Magnetospirillum--1||g__Marinobacter--1||g__Megalodesulfovibrio--1||g__Mobilicoccus--1||g__Pseudomonas_A--1||g__Pseudomonas_E--6||g__S144-34--1||g__Solidesulfovibrio--11||g__Stappia--1||g__Thioalkalivibrio--1||g__UBA830--16||g__Zhengella--1:capture_order_counter=o__Actinomycetales--3||o__Burkholderiales--1||o__Desulfovibrionales--12||o__Ectothiorhodospirales--1||o__Enterobacterales--2||o__Holophagales--1||o__MPNO01--16||o__Mycobacteriales--1||o__Pseudomonadales--8||o__Rhizobiales--5||o__Rhodospirillales--11||o__S144-34--1:capture_phylum_counter=p__Acidobacteriota--1||p__Actinobacteriota--4||p__Desulfobacterota_I--12||p__Proteobacteria--45:capture_species_counter=s__Aeromonas hydrophila--1||s__Amantichitinum sp001313065--1||s__Bosea sp001713455--3||s__CAIULK01 sp903899885--9||s__Caenispirillum salinarum--1||s__Cellulomonas biazotea--1||s__Gallaecimonas xiamenensis--1||s__Geodermatophilus amargosae--1||s__Geothrix sp013390615--1||s__JADJPO01 sp016713225--1||s__Magnetospirillum sp002435715--1||s__Marinobacter salsuginis--1||s__Megalodesulfovibrio gigas--1||s__Mobilicoccus massiliensis--1||s__Pseudomonas_A stutzeri_O--1||s__Pseudomonas_E asplenii--1||s__Pseudomonas_E protegens_B--2||s__Pseudomonas_E sp002204795--1||s__Pseudomonas_E sp003935425--1||s__Pseudomonas_E sp900589395--1||s__S144-34 sp015494165--1||s__Solidesulfovibrio magneticus_A--11||s__Stappia stellulata--1||s__Thioalkalivibrio sp000377345--1||s__UBA830 sp905181725--16||s__Zhengella mangrovi--1:evalue_avg=2.65225e-36:evalue_max=8.67e-36:evalue_min=4.69e-37:evalue_std=4.017846552155354e-36:evalue_sum=1.0609e-35:gapopen_avg=0.0:gapopen_max=0.0:gapopen_min=0.0:gapopen_std=0.0:gapopen_sum=0.0:gtdb_class_counter=c__Alphaproteobacteria--3:gtdb_domain_counter=d__Bacteria--3:gtdb_family_counter=f__DSM-21159--1||f__Oceanibaculaceae--2:gtdb_genus_counter=g__Algihabitans--1||g__Oceanibaculum--2:gtdb_order_counter=o__Kiloniellales--1||o__Oceanibaculales--2:gtdb_phylum_counter=p__Proteobacteria--3:gtdb_species_counter=s__Algihabitans sp006969625--1||s__Oceanibaculum indicum--1||s__Oceanibaculum nanhaiense--1:heptad_counter=MCP-38H--65:lbd_counter=:lca_tree=c__Alphaproteobacteria:length_avg=135.5:length_max=156.0:length_min=92.0:length_std=29.30870177950569:length_sum=542.0:mismatch_avg=56.75:mismatch_max=70.0:mismatch_min=18.0:mismatch_std=25.837634050611783:mismatch_sum=227.0:name=N817793:qcovhsp_avg=98.65:qcovhsp_max=100.0:qcovhsp_min=97.9:qcovhsp_std=0.9678154093971969:qcovhsp_sum=394.6:qend_avg=137.25:qend_max=158.0:qend_min=94.0:qend_std=29.204737058680507:qend_sum=549.0:qstart_avg=2.75:qstart_max=4.0:qstart_min=1.0:qstart_std=1.2583057392117916:qstart_sum=11.0:ref_name_counter=GB_GCA_016937315.1_protein.faa_JAFGWD010000148.1_6@PF00015_full_PFAM.365.540--1||GB_GCA_903927615.1_protein.faa_CAIYNU010000017.1_44@PF00015_full_PFAM.264.538--1||RS_GCF_000284415.1_protein.faa_NC_017059.1_362@PF00015_full_PFAM.376.531--1||RS_GCF_900102465.1_protein.faa_NZ_FNBW01000030.1_7@PF00015_full_PFAM.242.413--1:scovhsp_avg=72.375:scovhsp_max=94.8:scovhsp_min=53.8:scovhsp_std=20.186856284886627:scovhsp_sum=289.5:send_avg=166.0:send_max=263.0:send_min=93.0:send_std=70.8143111713068:send_sum=664.0:sstart_avg=31.5:sstart_max=108.0:sstart_min=2.0:sstart_std=51.137070702182385:sstart_sum=126.0])0.477:5e-09[&&NHX:Sample_counter=rhizpot3--2||rhiztom1--35||rhiztom2--14||rhiztom3--12:Type_counter=GTDB--3||capture--63:besthit_avg=60.25:besthit_max=80.4:besthit_min=52.4:besthit_std=13.48196325960479:besthit_sum=241.0:bitscore_avg=125.25:bitscore_max=129.0:bitscore_min=123.0:bitscore_std=2.6299556396765835:bitscore_sum=501.0:capture_class_counter=c__Actinomycetia--4||c__Alphaproteobacteria--32||c__Desulfovibrionia--12||c__Gammaproteobacteria--14||c__Holophagae--1:capture_domain_counter=d__Bacteria--63:capture_family_counter=f__Aeromonadaceae--1||f__Beijerinckiaceae--3||f__Cellulomonadaceae--1||f__Chitinibacteraceae--1||f__Chromobacteriaceae--1||f__Dermatophilaceae--1||f__Desulfovibrionaceae--12||f__Gallaecimonadaceae--1||f__Geodermatophilaceae--1||f__Holophagaceae--1||f__Kineosporiaceae--1||f__Magnetospirillaceae--10||f__Oleiphilaceae--1||f__Pseudomonadaceae--7||f__Rhizobiaceae--1||f__Rhodospirillaceae--1||f__S144-34--1||f__Stappiaceae--1||f__Thioalkalivibrionaceae--1||f__UBA830--16:capture_genus_counter=g__Aeromonas--1||g__Amantichitinum--1||g__Bosea--3||g__CAIULK01--9||g__Caenispirillum--1||g__Cellulomonas--1||g__Gallaecimonas--1||g__Geodermatophilus--1||g__Geothrix--1||g__JADJPO01--1||g__Magnetospirillum--1||g__Marinobacter--1||g__Megalodesulfovibrio--1||g__Mobilicoccus--1||g__Pseudomonas_A--1||g__Pseudomonas_E--6||g__S144-34--1||g__Solidesulfovibrio--11||g__Stappia--1||g__Thioalkalivibrio--1||g__UBA830--16||g__Vogesella--1||g__Zhengella--1:capture_order_counter=o__Actinomycetales--3||o__Burkholderiales--2||o__Desulfovibrionales--12||o__Ectothiorhodospirales--1||o__Enterobacterales--2||o__Holophagales--1||o__MPNO01--16||o__Mycobacteriales--1||o__Pseudomonadales--8||o__Rhizobiales--5||o__Rhodospirillales--11||o__S144-34--1:capture_phylum_counter=p__Acidobacteriota--1||p__Actinobacteriota--4||p__Desulfobacterota_I--12||p__Proteobacteria--46:capture_species_counter=s__Aeromonas hydrophila--1||s__Amantichitinum sp001313065--1||s__Bosea sp001713455--3||s__CAIULK01 sp903899885--9||s__Caenispirillum salinarum--1||s__Cellulomonas biazotea--1||s__Gallaecimonas xiamenensis--1||s__Geodermatophilus amargosae--1||s__Geothrix sp013390615--1||s__JADJPO01 sp016713225--1||s__Magnetospirillum sp002435715--1||s__Marinobacter salsuginis--1||s__Megalodesulfovibrio gigas--1||s__Mobilicoccus massiliensis--1||s__Pseudomonas_A stutzeri_O--1||s__Pseudomonas_E asplenii--1||s__Pseudomonas_E protegens_B--2||s__Pseudomonas_E sp002204795--1||s__Pseudomonas_E sp003935425--1||s__Pseudomonas_E sp900589395--1||s__S144-34 sp015494165--1||s__Solidesulfovibrio magneticus_A--11||s__Stappia stellulata--1||s__Thioalkalivibrio sp000377345--1||s__UBA830 sp905181725--16||s__Vogesella alkaliphila--1||s__Zhengella mangrovi--1:evalue_avg=2.65225e-36:evalue_max=8.67e-36:evalue_min=4.69e-37:evalue_std=4.017846552155354e-36:evalue_sum=1.0609e-35:gapopen_avg=0.0:gapopen_max=0.0:gapopen_min=0.0:gapopen_std=0.0:gapopen_sum=0.0:gtdb_class_counter=c__Alphaproteobacteria--3:gtdb_domain_counter=d__Bacteria--3:gtdb_family_counter=f__DSM-21159--1||f__Oceanibaculaceae--2:gtdb_genus_counter=g__Algihabitans--1||g__Oceanibaculum--2:gtdb_order_counter=o__Kiloniellales--1||o__Oceanibaculales--2:gtdb_phylum_counter=p__Proteobacteria--3:gtdb_species_counter=s__Algihabitans sp006969625--1||s__Oceanibaculum indicum--1||s__Oceanibaculum nanhaiense--1:heptad_counter=MCP-38H--66:lbd_counter=:lca_tree=c__Alphaproteobacteria:length_avg=135.5:length_max=156.0:length_min=92.0:length_std=29.30870177950569:length_sum=542.0:mismatch_avg=56.75:mismatch_max=70.0:mismatch_min=18.0:mismatch_std=25.837634050611783:mismatch_sum=227.0:name=N817794:qcovhsp_avg=98.65:qcovhsp_max=100.0:qcovhsp_min=97.9:qcovhsp_std=0.9678154093971969:qcovhsp_sum=394.6:qend_avg=137.25:qend_max=158.0:qend_min=94.0:qend_std=29.204737058680507:qend_sum=549.0:qstart_avg=2.75:qstart_max=4.0:qstart_min=1.0:qstart_std=1.2583057392117916:qstart_sum=11.0:ref_name_counter=GB_GCA_016937315.1_protein.faa_JAFGWD010000148.1_6@PF00015_full_PFAM.365.540--1||GB_GCA_903927615.1_protein.faa_CAIYNU010000017.1_44@PF00015_full_PFAM.264.538--1||RS_GCF_000284415.1_protein.faa_NC_017059.1_362@PF00015_full_PFAM.376.531--1||RS_GCF_900102465.1_protein.faa_NZ_FNBW01000030.1_7@PF00015_full_PFAM.242.413--1:scovhsp_avg=72.375:scovhsp_max=94.8:scovhsp_min=53.8:scovhsp_std=20.186856284886627:scovhsp_sum=289.5:send_avg=166.0:send_max=263.0:send_min=93.0:send_std=70.8143111713068:send_sum=664.0:sstart_avg=31.5:sstart_max=108.0:sstart_min=2.0:sstart_std=51.137070702182385:sstart_sum=126.0],77bf7ac0-db9a-4573-9a62-7a6d54163452_4@MCPsignal.136.191:5e-09[&&NHX:Sample=rhiztom2:Type=capture:capture_class=c__Alphaproteobacteria:capture_domain=d__Bacteria:capture_family=f__Rhodospirillaceae:capture_genus=g__Caenispirillum:capture_order=o__Rhodospirillales:capture_phylum=p__Proteobacteria:capture_species=s__Caenispirillum salinarum:heptad=MCP-38H])0.397:5e-09[&&NHX:Sample_counter=rhizpot3--2||rhiztom1--35||rhiztom2--15||rhiztom3--12:Type_counter=GTDB--3||capture--64:besthit_avg=60.25:besthit_max=80.4:besthit_min=52.4:besthit_std=13.48196325960479:besthit_sum=241.0:bitscore_avg=125.25:bitscore_max=129.0:bitscore_min=123.0:bitscore_std=2.6299556396765835:bitscore_sum=501.0:capture_class_counter=c__Actinomycetia--4||c__Alphaproteobacteria--33||c__Desulfovibrionia--12||c__Gammaproteobacteria--14||c__Holophagae--1:capture_domain_counter=d__Bacteria--64:capture_family_counter=f__Aeromonadaceae--1||f__Beijerinckiaceae--3||f__Cellulomonadaceae--1||f__Chitinibacteraceae--1||f__Chromobacteriaceae--1||f__Dermatophilaceae--1||f__Desulfovibrionaceae--12||f__Gallaecimonadaceae--1||f__Geodermatophilaceae--1||f__Holophagaceae--1||f__Kineosporiaceae--1||f__Magnetospirillaceae--10||f__Oleiphilaceae--1||f__Pseudomonadaceae--7||f__Rhizobiaceae--1||f__Rhodospirillaceae--2||f__S144-34--1||f__Stappiaceae--1||f__Thioalkalivibrionaceae--1||f__UBA830--16:capture_genus_counter=g__Aeromonas--1||g__Amantichitinum--1||g__Bosea--3||g__CAIULK01--9||g__Caenispirillum--2||g__Cellulomonas--1||g__Gallaecimonas--1||g__Geodermatophilus--1||g__Geothrix--1||g__JADJPO01--1||g__Magnetospirillum--1||g__Marinobacter--1||g__Megalodesulfovibrio--1||g__Mobilicoccus--1||g__Pseudomonas_A--1||g__Pseudomonas_E--6||g__S144-34--1||g__Solidesulfovibrio--11||g__Stappia--1||g__Thioalkalivibrio--1||g__UBA830--16||g__Vogesella--1||g__Zhengella--1:capture_order_counter=o__Actinomycetales--3||o__Burkholderiales--2||o__Desulfovibrionales--12||o__Ectothiorhodospirales--1||o__Enterobacterales--2||o__Holophagales--1||o__MPNO01--16||o__Mycobacteriales--1||o__Pseudomonadales--8||o__Rhizobiales--5||o__Rhodospirillales--12||o__S144-34--1:capture_phylum_counter=p__Acidobacteriota--1||p__Actinobacteriota--4||p__Desulfobacterota_I--12||p__Proteobacteria--47:capture_species_counter=s__Aeromonas hydrophila--1||s__Amantichitinum sp001313065--1||s__Bosea sp001713455--3||s__CAIULK01 sp903899885--9||s__Caenispirillum salinarum--2||s__Cellulomonas biazotea--1||s__Gallaecimonas xiamenensis--1||s__Geodermatophilus amargosae--1||s__Geothrix sp013390615--1||s__JADJPO01 sp016713225--1||s__Magnetospirillum sp002435715--1||s__Marinobacter salsuginis--1||s__Megalodesulfovibrio gigas--1||s__Mobilicoccus massiliensis--1||s__Pseudomonas_A stutzeri_O--1||s__Pseudomonas_E asplenii--1||s__Pseudomonas_E protegens_B--2||s__Pseudomonas_E sp002204795--1||s__Pseudomonas_E sp003935425--1||s__Pseudomonas_E sp900589395--1||s__S144-34 sp015494165--1||s__Solidesulfovibrio magneticus_A--11||s__Stappia stellulata--1||s__Thioalkalivibrio sp000377345--1||s__UBA830 sp905181725--16||s__Vogesella alkaliphila--1||s__Zhengella mangrovi--1:evalue_avg=2.65225e-36:evalue_max=8.67e-36:evalue_min=4.69e-37:evalue_std=4.017846552155354e-36:evalue_sum=1.0609e-35:gapopen_avg=0.0:gapopen_max=0.0:gapopen_min=0.0:gapopen_std=0.0:gapopen_sum=0.0:gtdb_class_counter=c__Alphaproteobacteria--3:gtdb_domain_counter=d__Bacteria--3:gtdb_family_counter=f__DSM-21159--1||f__Oceanibaculaceae--2:gtdb_genus_counter=g__Algihabitans--1||g__Oceanibaculum--2:gtdb_order_counter=o__Kiloniellales--1||o__Oceanibaculales--2:gtdb_phylum_counter=p__Proteobacteria--3:gtdb_species_counter=s__Algihabitans sp006969625--1||s__Oceanibaculum indicum--1||s__Oceanibaculum nanhaiense--1:heptad_counter=MCP-38H--67:lbd_counter=:lca_tree=c__Alphaproteobacteria:length_avg=135.5:length_max=156.0:length_min=92.0:length_std=29.30870177950569:length_sum=542.0:mismatch_avg=56.75:mismatch_max=70.0:mismatch_min=18.0:mismatch_std=25.837634050611783:mismatch_sum=227.0:name=N817796:qcovhsp_avg=98.65:qcovhsp_max=100.0:qcovhsp_min=97.9:qcovhsp_std=0.9678154093971969:qcovhsp_sum=394.6:qend_avg=137.25:qend_max=158.0:qend_min=94.0:qend_std=29.204737058680507:qend_sum=549.0:qstart_avg=2.75:qstart_max=4.0:qstart_min=1.0:qstart_std=1.2583057392117916:qstart_sum=11.0:ref_name_counter=GB_GCA_016937315.1_protein.faa_JAFGWD010000148.1_6@PF00015_full_PFAM.365.540--1||GB_GCA_903927615.1_protein.faa_CAIYNU010000017.1_44@PF00015_full_PFAM.264.538--1||RS_GCF_000284415.1_protein.faa_NC_017059.1_362@PF00015_full_PFAM.376.531--1||RS_GCF_900102465.1_protein.faa_NZ_FNBW01000030.1_7@PF00015_full_PFAM.242.413--1:scovhsp_avg=72.375:scovhsp_max=94.8:scovhsp_min=53.8:scovhsp_std=20.186856284886627:scovhsp_sum=289.5:send_avg=166.0:send_max=263.0:send_min=93.0:send_std=70.8143111713068:send_sum=664.0:sstart_avg=31.5:sstart_max=108.0:sstart_min=2.0:sstart_std=51.137070702182385:sstart_sum=126.0],880b2d1a-3b65-4cd5-bc7d-0ac159087620_4@MCPsignal.27.81:0.0218403[&&NHX:Sample=rhiztom1:Type=capture:capture_class=c__Alphaproteobacteria:capture_domain=d__Bacteria:capture_family=f__Azospirillaceae:capture_genus=g__Azospirillum:capture_order=o__Azospirillales:capture_phylum=p__Proteobacteria:capture_species=s__Azospirillum sp003116015:heptad=MCP-38H])0:5e-09[&&NHX:Sample_counter=rhizpot3--2||rhiztom1--36||rhiztom2--15||rhiztom3--12:Type_counter=GTDB--3||capture--65:besthit_avg=60.25:besthit_max=80.4:besthit_min=52.4:besthit_std=13.48196325960479:besthit_sum=241.0:bitscore_avg=125.25:bitscore_max=129.0:bitscore_min=123.0:bitscore_std=2.6299556396765835:bitscore_sum=501.0:capture_class_counter=c__Actinomycetia--4||c__Alphaproteobacteria--34||c__Desulfovibrionia--12||c__Gammaproteobacteria--14||c__Holophagae--1:capture_domain_counter=d__Bacteria--65:capture_family_counter=f__Aeromonadaceae--1||f__Azospirillaceae--1||f__Beijerinckiaceae--3||f__Cellulomonadaceae--1||f__Chitinibacteraceae--1||f__Chromobacteriaceae--1||f__Dermatophilaceae--1||f__Desulfovibrionaceae--12||f__Gallaecimonadaceae--1||f__Geodermatophilaceae--1||f__Holophagaceae--1||f__Kineosporiaceae--1||f__Magnetospirillaceae--10||f__Oleiphilaceae--1||f__Pseudomonadaceae--7||f__Rhizobiaceae--1||f__Rhodospirillaceae--2||f__S144-34--1||f__Stappiaceae--1||f__Thioalkalivibrionaceae--1||f__UBA830--16:capture_genus_counter=g__Aeromonas--1||g__Amantichitinum--1||g__Azospirillum--1||g__Bosea--3||g__CAIULK01--9||g__Caenispirillum--2||g__Cellulomonas--1||g__Gallaecimonas--1||g__Geodermatophilus--1||g__Geothrix--1||g__JADJPO01--1||g__Magnetospirillum--1||g__Marinobacter--1||g__Megalodesulfovibrio--1||g__Mobilicoccus--1||g__Pseudomonas_A--1||g__Pseudomonas_E--6||g__S144-34--1||g__Solidesulfovibrio--11||g__Stappia--1||g__Thioalkalivibrio--1||g__UBA830--16||g__Vogesella--1||g__Zhengella--1:capture_order_counter=o__Actinomycetales--3||o__Azospirillales--1||o__Burkholderiales--2||o__Desulfovibrionales--12||o__Ectothiorhodospirales--1||o__Enterobacterales--2||o__Holophagales--1||o__MPNO01--16||o__Mycobacteriales--1||o__Pseudomonadales--8||o__Rhizobiales--5||o__Rhodospirillales--12||o__S144-34--1:capture_phylum_counter=p__Acidobacteriota--1||p__Actinobacteriota--4||p__Desulfobacterota_I--12||p__Proteobacteria--48:capture_species_counter=s__Aeromonas hydrophila--1||s__Amantichitinum sp001313065--1||s__Azospirillum sp003116015--1||s__Bosea sp001713455--3||s__CAIULK01 sp903899885--9||s__Caenispirillum salinarum--2||s__Cellulomonas biazotea--1||s__Gallaecimonas xiamenensis--1||s__Geodermatophilus amargosae--1||s__Geothrix sp013390615--1||s__JADJPO01 sp016713225--1||s__Magnetospirillum sp002435715--1||s__Marinobacter salsuginis--1||s__Megalodesulfovibrio gigas--1||s__Mobilicoccus massiliensis--1||s__Pseudomonas_A stutzeri_O--1||s__Pseudomonas_E asplenii--1||s__Pseudomonas_E protegens_B--2||s__Pseudomonas_E sp002204795--1||s__Pseudomonas_E sp003935425--1||s__Pseudomonas_E sp900589395--1||s__S144-34 sp015494165--1||s__Solidesulfovibrio magneticus_A--11||s__Stappia stellulata--1||s__Thioalkalivibrio sp000377345--1||s__UBA830 sp905181725--16||s__Vogesella alkaliphila--1||s__Zhengella mangrovi--1:evalue_avg=2.65225e-36:evalue_max=8.67e-36:evalue_min=4.69e-37:evalue_std=4.017846552155354e-36:evalue_sum=1.0609e-35:gapopen_avg=0.0:gapopen_max=0.0:gapopen_min=0.0:gapopen_std=0.0:gapopen_sum=0.0:gtdb_class_counter=c__Alphaproteobacteria--3:gtdb_domain_counter=d__Bacteria--3:gtdb_family_counter=f__DSM-21159--1||f__Oceanibaculaceae--2:gtdb_genus_counter=g__Algihabitans--1||g__Oceanibaculum--2:gtdb_order_counter=o__Kiloniellales--1||o__Oceanibaculales--2:gtdb_phylum_counter=p__Proteobacteria--3:gtdb_species_counter=s__Algihabitans sp006969625--1||s__Oceanibaculum indicum--1||s__Oceanibaculum nanhaiense--1:heptad_counter=MCP-38H--68:lbd_counter=:lca_tree=c__Alphaproteobacteria:length_avg=135.5:length_max=156.0:length_min=92.0:length_std=29.30870177950569:length_sum=542.0:mismatch_avg=56.75:mismatch_max=70.0:mismatch_min=18.0:mismatch_std=25.837634050611783:mismatch_sum=227.0:name=N817798:qcovhsp_avg=98.65:qcovhsp_max=100.0:qcovhsp_min=97.9:qcovhsp_std=0.9678154093971969:qcovhsp_sum=394.6:qend_avg=137.25:qend_max=158.0:qend_min=94.0:qend_std=29.204737058680507:qend_sum=549.0:qstart_avg=2.75:qstart_max=4.0:qstart_min=1.0:qstart_std=1.2583057392117916:qstart_sum=11.0:ref_name_counter=GB_GCA_016937315.1_protein.faa_JAFGWD010000148.1_6@PF00015_full_PFAM.365.540--1||GB_GCA_903927615.1_protein.faa_CAIYNU010000017.1_44@PF00015_full_PFAM.264.538--1||RS_GCF_000284415.1_protein.faa_NC_017059.1_362@PF00015_full_PFAM.376.531--1||RS_GCF_900102465.1_protein.faa_NZ_FNBW01000030.1_7@PF00015_full_PFAM.242.413--1:scovhsp_avg=72.375:scovhsp_max=94.8:scovhsp_min=53.8:scovhsp_std=20.186856284886627:scovhsp_sum=289.5:send_avg=166.0:send_max=263.0:send_min=93.0:send_std=70.8143111713068:send_sum=664.0:sstart_avg=31.5:sstart_max=108.0:sstart_min=2.0:sstart_std=51.137070702182385:sstart_sum=126.0],8a443391-3ecd-5221-a4ee-89e71332cf75_3@MCPsignal.135.191:5e-09[&&NHX:Sample=rhiztom2:Type=capture:capture_class=c__Alphaproteobacteria:capture_domain=d__Bacteria:capture_family=f__Rhodospirillaceae:capture_genus=g__Caenispirillum:capture_order=o__Rhodospirillales:capture_phylum=p__Proteobacteria:capture_species=s__Caenispirillum salinarum:heptad=MCP-38H])0:5e-09[&&NHX:Sample_counter=rhizpot3--2||rhiztom1--36||rhiztom2--16||rhiztom3--12:Type_counter=GTDB--3||capture--66:besthit_avg=60.25:besthit_max=80.4:besthit_min=52.4:besthit_std=13.48196325960479:besthit_sum=241.0:bitscore_avg=125.25:bitscore_max=129.0:bitscore_min=123.0:bitscore_std=2.6299556396765835:bitscore_sum=501.0:capture_class_counter=c__Actinomycetia--4||c__Alphaproteobacteria--35||c__Desulfovibrionia--12||c__Gammaproteobacteria--14||c__Holophagae--1:capture_domain_counter=d__Bacteria--66:capture_family_counter=f__Aeromonadaceae--1||f__Azospirillaceae--1||f__Beijerinckiaceae--3||f__Cellulomonadaceae--1||f__Chitinibacteraceae--1||f__Chromobacteriaceae--1||f__Dermatophilaceae--1||f__Desulfovibrionaceae--12||f__Gallaecimonadaceae--1||f__Geodermatophilaceae--1||f__Holophagaceae--1||f__Kineosporiaceae--1||f__Magnetospirillaceae--10||f__Oleiphilaceae--1||f__Pseudomonadaceae--7||f__Rhizobiaceae--1||f__Rhodospirillaceae--3||f__S144-34--1||f__Stappiaceae--1||f__Thioalkalivibrionaceae--1||f__UBA830--16:capture_genus_counter=g__Aeromonas--1||g__Amantichitinum--1||g__Azospirillum--1||g__Bosea--3||g__CAIULK01--9||g__Caenispirillum--3||g__Cellulomonas--1||g__Gallaecimonas--1||g__Geodermatophilus--1||g__Geothrix--1||g__JADJPO01--1||g__Magnetospirillum--1||g__Marinobacter--1||g__Megalodesulfovibrio--1||g__Mobilicoccus--1||g__Pseudomonas_A--1||g__Pseudomonas_E--6||g__S144-34--1||g__Solidesulfovibrio--11||g__Stappia--1||g__Thioalkalivibrio--1||g__UBA830--16||g__Vogesella--1||g__Zhengella--1:capture_order_counter=o__Actinomycetales--3||o__Azospirillales--1||o__Burkholderiales--2||o__Desulfovibrionales--12||o__Ectothiorhodospirales--1||o__Enterobacterales--2||o__Holophagales--1||o__MPNO01--16||o__Mycobacteriales--1||o__Pseudomonadales--8||o__Rhizobiales--5||o__Rhodospirillales--13||o__S144-34--1:capture_phylum_counter=p__Acidobacteriota--1||p__Actinobacteriota--4||p__Desulfobacterota_I--12||p__Proteobacteria--49:capture_species_counter=s__Aeromonas hydrophila--1||s__Amantichitinum sp001313065--1||s__Azospirillum sp003116015--1||s__Bosea sp001713455--3||s__CAIULK01 sp903899885--9||s__Caenispirillum salinarum--3||s__Cellulomonas biazotea--1||s__Gallaecimonas xiamenensis--1||s__Geodermatophilus amargosae--1||s__Geothrix sp013390615--1||s__JADJPO01 sp016713225--1||s__Magnetospirillum sp002435715--1||s__Marinobacter salsuginis--1||s__Megalodesulfovibrio gigas--1||s__Mobilicoccus massiliensis--1||s__Pseudomonas_A stutzeri_O--1||s__Pseudomonas_E asplenii--1||s__Pseudomonas_E protegens_B--2||s__Pseudomonas_E sp002204795--1||s__Pseudomonas_E sp003935425--1||s__Pseudomonas_E sp900589395--1||s__S144-34 sp015494165--1||s__Solidesulfovibrio magneticus_A--11||s__Stappia stellulata--1||s__Thioalkalivibrio sp000377345--1||s__UBA830 sp905181725--16||s__Vogesella alkaliphila--1||s__Zhengella mangrovi--1:evalue_avg=2.65225e-36:evalue_max=8.67e-36:evalue_min=4.69e-37:evalue_std=4.017846552155354e-36:evalue_sum=1.0609e-35:gapopen_avg=0.0:gapopen_max=0.0:gapopen_min=0.0:gapopen_std=0.0:gapopen_sum=0.0:gtdb_class_counter=c__Alphaproteobacteria--3:gtdb_domain_counter=d__Bacteria--3:gtdb_family_counter=f__DSM-21159--1||f__Oceanibaculaceae--2:gtdb_genus_counter=g__Algihabitans--1||g__Oceanibaculum--2:gtdb_order_counter=o__Kiloniellales--1||o__Oceanibaculales--2:gtdb_phylum_counter=p__Proteobacteria--3:gtdb_species_counter=s__Algihabitans sp006969625--1||s__Oceanibaculum indicum--1||s__Oceanibaculum nanhaiense--1:heptad_counter=MCP-38H--69:lbd_counter=:lca_tree=c__Alphaproteobacteria:length_avg=135.5:length_max=156.0:length_min=92.0:length_std=29.30870177950569:length_sum=542.0:mismatch_avg=56.75:mismatch_max=70.0:mismatch_min=18.0:mismatch_std=25.837634050611783:mismatch_sum=227.0:name=N817800:qcovhsp_avg=98.65:qcovhsp_max=100.0:qcovhsp_min=97.9:qcovhsp_std=0.9678154093971969:qcovhsp_sum=394.6:qend_avg=137.25:qend_max=158.0:qend_min=94.0:qend_std=29.204737058680507:qend_sum=549.0:qstart_avg=2.75:qstart_max=4.0:qstart_min=1.0:qstart_std=1.2583057392117916:qstart_sum=11.0:ref_name_counter=GB_GCA_016937315.1_protein.faa_JAFGWD010000148.1_6@PF00015_full_PFAM.365.540--1||GB_GCA_903927615.1_protein.faa_CAIYNU010000017.1_44@PF00015_full_PFAM.264.538--1||RS_GCF_000284415.1_protein.faa_NC_017059.1_362@PF00015_full_PFAM.376.531--1||RS_GCF_900102465.1_protein.faa_NZ_FNBW01000030.1_7@PF00015_full_PFAM.242.413--1:scovhsp_avg=72.375:scovhsp_max=94.8:scovhsp_min=53.8:scovhsp_std=20.186856284886627:scovhsp_sum=289.5:send_avg=166.0:send_max=263.0:send_min=93.0:send_std=70.8143111713068:send_sum=664.0:sstart_avg=31.5:sstart_max=108.0:sstart_min=2.0:sstart_std=51.137070702182385:sstart_sum=126.0],(1ba2392b-a8c5-48c3-b09c-8fbaf4f0c6a1_1@MCPsignal.30.93:5e-09[&&NHX:Sample=rhiztom2:Type=capture:capture_class=c__Alphaproteobacteria:capture_domain=d__Bacteria:capture_family=f__Rhodospirillaceae:capture_genus=g__Caenispirillum:capture_order=o__Rhodospirillales:capture_phylum=p__Proteobacteria:capture_species=s__Caenispirillum salinarum:heptad=MCP-38H],9e4a9590-a6a6-41c3-96f8-c5892667287a_2@MCPsignal.180.245:0.0362533[&&NHX:Sample=rhiztom1:Type=capture:capture_class=c__Gammaproteobacteria:capture_domain=d__Bacteria:capture_family=f__Thiohalomonadaceae:capture_genus=g__Sulfurivermis:capture_order=o__Thiohalomonadales:capture_phylum=p__Proteobacteria:capture_species=s__Sulfurivermis sp002376325:heptad=MCP-38H])0.55:0.00251383[&&NHX:Sample_counter=rhiztom1--1||rhiztom2--1:Type_counter=capture--2:capture_class_counter=c__Alphaproteobacteria--1||c__Gammaproteobacteria--1:capture_domain_counter=d__Bacteria--2:capture_family_counter=f__Rhodospirillaceae--1||f__Thiohalomonadaceae--1:capture_genus_counter=g__Caenispirillum--1||g__Sulfurivermis--1:capture_order_counter=o__Rhodospirillales--1||o__Thiohalomonadales--1:capture_phylum_counter=p__Proteobacteria--2:capture_species_counter=s__Caenispirillum salinarum--1||s__Sulfurivermis sp002376325--1:gtdb_class_counter=:gtdb_domain_counter=:gtdb_family_counter=:gtdb_genus_counter=:gtdb_order_counter=:gtdb_phylum_counter=:gtdb_species_counter=:heptad_counter=MCP-38H--2:lbd_counter=:name=N817803:ref_name_counter=])0:5e-09[&&NHX:Sample_counter=rhizpot3--2||rhiztom1--37||rhiztom2--17||rhiztom3--12:Type_counter=GTDB--3||capture--68:besthit_avg=60.25:besthit_max=80.4:besthit_min=52.4:besthit_std=13.48196325960479:besthit_sum=241.0:bitscore_avg=125.25:bitscore_max=129.0:bitscore_min=123.0:bitscore_std=2.6299556396765835:bitscore_sum=501.0:capture_class_counter=c__Actinomycetia--4||c__Alphaproteobacteria--36||c__Desulfovibrionia--12||c__Gammaproteobacteria--15||c__Holophagae--1:capture_domain_counter=d__Bacteria--68:capture_family_counter=f__Aeromonadaceae--1||f__Azospirillaceae--1||f__Beijerinckiaceae--3||f__Cellulomonadaceae--1||f__Chitinibacteraceae--1||f__Chromobacteriaceae--1||f__Dermatophilaceae--1||f__Desulfovibrionaceae--12||f__Gallaecimonadaceae--1||f__Geodermatophilaceae--1||f__Holophagaceae--1||f__Kineosporiaceae--1||f__Magnetospirillaceae--10||f__Oleiphilaceae--1||f__Pseudomonadaceae--7||f__Rhizobiaceae--1||f__Rhodospirillaceae--4||f__S144-34--1||f__Stappiaceae--1||f__Thioalkalivibrionaceae--1||f__Thiohalomonadaceae--1||f__UBA830--16:capture_genus_counter=g__Aeromonas--1||g__Amantichitinum--1||g__Azospirillum--1||g__Bosea--3||g__CAIULK01--9||g__Caenispirillum--4||g__Cellulomonas--1||g__Gallaecimonas--1||g__Geodermatophilus--1||g__Geothrix--1||g__JADJPO01--1||g__Magnetospirillum--1||g__Marinobacter--1||g__Megalodesulfovibrio--1||g__Mobilicoccus--1||g__Pseudomonas_A--1||g__Pseudomonas_E--6||g__S144-34--1||g__Solidesulfovibrio--11||g__Stappia--1||g__Sulfurivermis--1||g__Thioalkalivibrio--1||g__UBA830--16||g__Vogesella--1||g__Zhengella--1:capture_order_counter=o__Actinomycetales--3||o__Azospirillales--1||o__Burkholderiales--2||o__Desulfovibrionales--12||o__Ectothiorhodospirales--1||o__Enterobacterales--2||o__Holophagales--1||o__MPNO01--16||o__Mycobacteriales--1||o__Pseudomonadales--8||o__Rhizobiales--5||o__Rhodospirillales--14||o__S144-34--1||o__Thiohalomonadales--1:capture_phylum_counter=p__Acidobacteriota--1||p__Actinobacteriota--4||p__Desulfobacterota_I--12||p__Proteobacteria--51:capture_species_counter=s__Aeromonas hydrophila--1||s__Amantichitinum sp001313065--1||s__Azospirillum sp003116015--1||s__Bosea sp001713455--3||s__CAIULK01 sp903899885--9||s__Caenispirillum salinarum--4||s__Cellulomonas biazotea--1||s__Gallaecimonas xiamenensis--1||s__Geodermatophilus amargosae--1||s__Geothrix sp013390615--1||s__JADJPO01 sp016713225--1||s__Magnetospirillum sp002435715--1||s__Marinobacter salsuginis--1||s__Megalodesulfovibrio gigas--1||s__Mobilicoccus massiliensis--1||s__Pseudomonas_A stutzeri_O--1||s__Pseudomonas_E asplenii--1||s__Pseudomonas_E protegens_B--2||s__Pseudomonas_E sp002204795--1||s__Pseudomonas_E sp003935425--1||s__Pseudomonas_E sp900589395--1||s__S144-34 sp015494165--1||s__Solidesulfovibrio magneticus_A--11||s__Stappia stellulata--1||s__Sulfurivermis sp002376325--1||s__Thioalkalivibrio sp000377345--1||s__UBA830 sp905181725--16||s__Vogesella alkaliphila--1||s__Zhengella mangrovi--1:evalue_avg=2.65225e-36:evalue_max=8.67e-36:evalue_min=4.69e-37:evalue_std=4.017846552155354e-36:evalue_sum=1.0609e-35:gapopen_avg=0.0:gapopen_max=0.0:gapopen_min=0.0:gapopen_std=0.0:gapopen_sum=0.0:gtdb_class_counter=c__Alphaproteobacteria--3:gtdb_domain_counter=d__Bacteria--3:gtdb_family_counter=f__DSM-21159--1||f__Oceanibaculaceae--2:gtdb_genus_counter=g__Algihabitans--1||g__Oceanibaculum--2:gtdb_order_counter=o__Kiloniellales--1||o__Oceanibaculales--2:gtdb_phylum_counter=p__Proteobacteria--3:gtdb_species_counter=s__Algihabitans sp006969625--1||s__Oceanibaculum indicum--1||s__Oceanibaculum nanhaiense--1:heptad_counter=MCP-38H--71:lbd_counter=:lca_tree=c__Alphaproteobacteria:length_avg=135.5:length_max=156.0:length_min=92.0:length_std=29.30870177950569:length_sum=542.0:mismatch_avg=56.75:mismatch_max=70.0:mismatch_min=18.0:mismatch_std=25.837634050611783:mismatch_sum=227.0:name=N817804:qcovhsp_avg=98.65:qcovhsp_max=100.0:qcovhsp_min=97.9:qcovhsp_std=0.9678154093971969:qcovhsp_sum=394.6:qend_avg=137.25:qend_max=158.0:qend_min=94.0:qend_std=29.204737058680507:qend_sum=549.0:qstart_avg=2.75:qstart_max=4.0:qstart_min=1.0:qstart_std=1.2583057392117916:qstart_sum=11.0:ref_name_counter=GB_GCA_016937315.1_protein.faa_JAFGWD010000148.1_6@PF00015_full_PFAM.365.540--1||GB_GCA_903927615.1_protein.faa_CAIYNU010000017.1_44@PF00015_full_PFAM.264.538--1||RS_GCF_000284415.1_protein.faa_NC_017059.1_362@PF00015_full_PFAM.376.531--1||RS_GCF_900102465.1_protein.faa_NZ_FNBW01000030.1_7@PF00015_full_PFAM.242.413--1:scovhsp_avg=72.375:scovhsp_max=94.8:scovhsp_min=53.8:scovhsp_std=20.186856284886627:scovhsp_sum=289.5:send_avg=166.0:send_max=263.0:send_min=93.0:send_std=70.8143111713068:send_sum=664.0:sstart_avg=31.5:sstart_max=108.0:sstart_min=2.0:sstart_std=51.137070702182385:sstart_sum=126.0])0.824:0.0271713[&&NHX:Sample_counter=rhizpot3--3||rhiztom1--38||rhiztom2--17||rhiztom3--12:Type_counter=GTDB--3||capture--70:besthit_avg=60.25:besthit_max=80.4:besthit_min=52.4:besthit_std=13.48196325960479:besthit_sum=241.0:bitscore_avg=125.25:bitscore_max=129.0:bitscore_min=123.0:bitscore_std=2.6299556396765835:bitscore_sum=501.0:capture_class_counter=c__Actinomycetia--4||c__Alphaproteobacteria--37||c__Desulfovibrionia--12||c__Gammaproteobacteria--16||c__Holophagae--1:capture_domain_counter=d__Bacteria--70:capture_family_counter=f__Aeromonadaceae--1||f__Azospirillaceae--1||f__Beijerinckiaceae--3||f__Cellulomonadaceae--1||f__Chitinibacteraceae--1||f__Chromobacteriaceae--1||f__Dermatophilaceae--1||f__Desulfovibrionaceae--12||f__Gallaecimonadaceae--1||f__Geodermatophilaceae--1||f__Holophagaceae--1||f__Kineosporiaceae--1||f__Magnetospirillaceae--11||f__Oleiphilaceae--1||f__Pseudomonadaceae--7||f__Rhizobiaceae--1||f__Rhodospirillaceae--4||f__S144-34--2||f__Stappiaceae--1||f__Thioalkalivibrionaceae--1||f__Thiohalomonadaceae--1||f__UBA830--16:capture_genus_counter=g__Aeromonas--1||g__Amantichitinum--1||g__Azospirillum--1||g__Bosea--3||g__CAIULK01--9||g__Caenispirillum--4||g__Cellulomonas--1||g__Gallaecimonas--1||g__Geodermatophilus--1||g__Geothrix--1||g__JADJPO01--1||g__Magnetospirillum--1||g__Marinobacter--1||g__Megalodesulfovibrio--1||g__Mobilicoccus--1||g__Phaeospirillum--1||g__Pseudomonas_A--1||g__Pseudomonas_E--6||g__S144-34--2||g__Solidesulfovibrio--11||g__Stappia--1||g__Sulfurivermis--1||g__Thioalkalivibrio--1||g__UBA830--16||g__Vogesella--1||g__Zhengella--1:capture_order_counter=o__Actinomycetales--3||o__Azospirillales--1||o__Burkholderiales--2||o__Desulfovibrionales--12||o__Ectothiorhodospirales--1||o__Enterobacterales--2||o__Holophagales--1||o__MPNO01--16||o__Mycobacteriales--1||o__Pseudomonadales--8||o__Rhizobiales--5||o__Rhodospirillales--15||o__S144-34--2||o__Thiohalomonadales--1:capture_phylum_counter=p__Acidobacteriota--1||p__Actinobacteriota--4||p__Desulfobacterota_I--12||p__Proteobacteria--53:capture_species_counter=s__Aeromonas hydrophila--1||s__Amantichitinum sp001313065--1||s__Azospirillum sp003116015--1||s__Bosea sp001713455--3||s__CAIULK01 sp903899885--9||s__Caenispirillum salinarum--4||s__Cellulomonas biazotea--1||s__Gallaecimonas xiamenensis--1||s__Geodermatophilus amargosae--1||s__Geothrix sp013390615--1||s__JADJPO01 sp016713225--1||s__Magnetospirillum sp002435715--1||s__Marinobacter salsuginis--1||s__Megalodesulfovibrio gigas--1||s__Mobilicoccus massiliensis--1||s__Phaeospirillum magneticum--1||s__Pseudomonas_A stutzeri_O--1||s__Pseudomonas_E asplenii--1||s__Pseudomonas_E protegens_B--2||s__Pseudomonas_E sp002204795--1||s__Pseudomonas_E sp003935425--1||s__Pseudomonas_E sp900589395--1||s__S144-34 sp015494165--2||s__Solidesulfovibrio magneticus_A--11||s__Stappia stellulata--1||s__Sulfurivermis sp002376325--1||s__Thioalkalivibrio sp000377345--1||s__UBA830 sp905181725--16||s__Vogesella alkaliphila--1||s__Zhengella mangrovi--1:evalue_avg=2.65225e-36:evalue_max=8.67e-36:evalue_min=4.69e-37:evalue_std=4.017846552155354e-36:evalue_sum=1.0609e-35:gapopen_avg=0.0:gapopen_max=0.0:gapopen_min=0.0:gapopen_std=0.0:gapopen_sum=0.0:gtdb_class_counter=c__Alphaproteobacteria--3:gtdb_domain_counter=d__Bacteria--3:gtdb_family_counter=f__DSM-21159--1||f__Oceanibaculaceae--2:gtdb_genus_counter=g__Algihabitans--1||g__Oceanibaculum--2:gtdb_order_counter=o__Kiloniellales--1||o__Oceanibaculales--2:gtdb_phylum_counter=p__Proteobacteria--3:gtdb_species_counter=s__Algihabitans sp006969625--1||s__Oceanibaculum indicum--1||s__Oceanibaculum nanhaiense--1:heptad_counter=MCP-38H--73:lbd_counter=:lca_tree=c__Alphaproteobacteria:length_avg=135.5:length_max=156.0:length_min=92.0:length_std=29.30870177950569:length_sum=542.0:mismatch_avg=56.75:mismatch_max=70.0:mismatch_min=18.0:mismatch_std=25.837634050611783:mismatch_sum=227.0:name=N817805:qcovhsp_avg=98.65:qcovhsp_max=100.0:qcovhsp_min=97.9:qcovhsp_std=0.9678154093971969:qcovhsp_sum=394.6:qend_avg=137.25:qend_max=158.0:qend_min=94.0:qend_std=29.204737058680507:qend_sum=549.0:qstart_avg=2.75:qstart_max=4.0:qstart_min=1.0:qstart_std=1.2583057392117916:qstart_sum=11.0:ref_name_counter=GB_GCA_016937315.1_protein.faa_JAFGWD010000148.1_6@PF00015_full_PFAM.365.540--1||GB_GCA_903927615.1_protein.faa_CAIYNU010000017.1_44@PF00015_full_PFAM.264.538--1||RS_GCF_000284415.1_protein.faa_NC_017059.1_362@PF00015_full_PFAM.376.531--1||RS_GCF_900102465.1_protein.faa_NZ_FNBW01000030.1_7@PF00015_full_PFAM.242.413--1:scovhsp_avg=72.375:scovhsp_max=94.8:scovhsp_min=53.8:scovhsp_std=20.186856284886627:scovhsp_sum=289.5:send_avg=166.0:send_max=263.0:send_min=93.0:send_std=70.8143111713068:send_sum=664.0:sstart_avg=31.5:sstart_max=108.0:sstart_min=2.0:sstart_std=51.137070702182385:sstart_sum=126.0],(RS_GCF_900102465.1_protein.faa_NZ_FNBW01000007.1_156@PF00015_full_PFAM.245.424:0.110641,(((3ce84e5d-72fb-42fc-9215-6fcd068599a0_4@MCPsignal.104.159:0.0214705[&&NHX:Sample=rhiztom1:Type=capture:capture_class=c__Alphaproteobacteria:capture_domain=d__Bacteria:capture_family=f__Xanthobacteraceae:capture_genus=g__BOG-931:capture_order=o__Rhizobiales:capture_phylum=p__Proteobacteria:capture_species=s__BOG-931 sp003164375:heptad=MCP-38H],(((((89c92019-fb80-4bca-a606-ff6e45a4d407_6@MCPsignal.114.256:5e-09[&&NHX:Sample=rhiztom1:Type=capture:capture_class=c__Gammaproteobacteria:capture_domain=d__Bacteria:capture_family=f__Rhodocyclaceae:capture_genus=g__Thauera:capture_order=o__Burkholderiales:capture_phylum=p__Proteobacteria:capture_species=s__Thauera sp017997795:heptad=MCP-38H],(6296949b-58f7-466b-a6ec-ddbb4f4f6b14_1@MCPsignal.26.168:5e-09[&&NHX:Sample=rhiztom1:Type=capture:capture_class=c__Gammaproteobacteria:capture_domain=d__Bacteria:capture_family=f__Rhodocyclaceae:capture_genus=g__Thauera:capture_order=o__Burkholderiales:capture_phylum=p__Proteobacteria:capture_species=s__Thauera sp017997795:heptad=MCP-38H],(bdc44091-c013-4ea5-baa2-d286eb1c7b95_3@MCPsignal.35.149:0.023851[&&NHX:Sample=rhiztom3:Type=capture:besthit=57.3:bitscore=105.0:capture_class=c__Gammaproteobacteria:capture_domain=d__Bacteria:capture_family=f__Rhodocyclaceae:capture_genus=g__Thauera:capture_order=o__Burkholderiales:capture_phylum=p__Proteobacteria:capture_species=s__Thauera sp017997795:evalue=1.73e-29:gapopen=0.0:heptad=MCP-38H:length=110.0:mismatch=47.0:qcovhsp=96.5:qend=112.0:qstart=3.0:ref_name=RS_GCF_000442515.1_protein.faa_NZ_AQPH01000003.1_40@PF00015_full_PFAM.226.391:scovhsp=66.7:send=134.0:sstart=25.0],1c459b13-7588-4bc3-8acf-2c7287a23768_6@MCPsignal.25.168:0.00558164[&&NHX:Sample=rhiztom1:Type=capture:capture_class=c__Gammaproteobacteria:capture_domain=d__Bacteria:capture_family=f__Rhodocyclaceae:capture_genus=g__Thauera:capture_order=o__Burkholderiales:capture_phylum=p__Proteobacteria:capture_species=s__Thauera sp017997795:heptad=MCP-38H])0:5e-09[&&NHX:Sample_counter=rhiztom1--1||rhiztom3--1:Type_counter=capture--2:besthit_avg=57.3:besthit_max=57.3:besthit_min=57.3:besthit_std=0:besthit_sum=57.3:bitscore_avg=105.0:bitscore_max=105.0:bitscore_min=105.0:bitscore_std=0:bitscore_sum=105.0:capture_class_counter=c__Gammaproteobacteria--2:capture_domain_counter=d__Bacteria--2:capture_family_counter=f__Rhodocyclaceae--2:capture_genus_counter=g__Thauera--2:capture_order_counter=o__Burkholderiales--2:capture_phylum_counter=p__Proteobacteria--2:capture_species_counter=s__Thauera sp017997795--2:evalue_avg=1.73e-29:evalue_max=1.73e-29:evalue_min=1.73e-29:evalue_std=0:evalue_sum=1.73e-29:gapopen_avg=0.0:gapopen_max=0.0:gapopen_min=0.0:gapopen_std=0:gapopen_sum=0.0:gtdb_class_counter=:gtdb_domain_counter=:gtdb_family_counter=:gtdb_genus_counter=:gtdb_order_counter=:gtdb_phylum_counter=:gtdb_species_counter=:heptad_counter=MCP-38H--2:lbd_counter=:length_avg=110.0:length_max=110.0:length_min=110.0:length_std=0:length_sum=110.0:mismatch_avg=47.0:mismatch_max=47.0:mismatch_min=47.0:mismatch_std=0:mismatch_sum=47.0:name=N817812:qcovhsp_avg=96.5:qcovhsp_max=96.5:qcovhsp_min=96.5:qcovhsp_std=0:qcovhsp_sum=96.5:qend_avg=112.0:qend_max=112.0:qend_min=112.0:qend_std=0:qend_sum=112.0:qstart_avg=3.0:qstart_max=3.0:qstart_min=3.0:qstart_std=0:qstart_sum=3.0:ref_name_counter=RS_GCF_000442515.1_protein.faa_NZ_AQPH01000003.1_40@PF00015_full_PFAM.226.391--1:scovhsp_avg=66.7:scovhsp_max=66.7:scovhsp_min=66.7:scovhsp_std=0:scovhsp_sum=66.7:send_avg=134.0:send_max=134.0:send_min=134.0:send_std=0:send_sum=134.0:sstart_avg=25.0:sstart_max=25.0:sstart_min=25.0:sstart_std=0:sstart_sum=25.0])1:5e-09[&&NHX:Sample_counter=rhiztom1--2||rhiztom3--1:Type_counter=capture--3:besthit_avg=57.3:besthit_max=57.3:besthit_min=57.3:besthit_std=0:besthit_sum=57.3:bitscore_avg=105.0:bitscore_max=105.0:bitscore_min=105.0:bitscore_std=0:bitscore_sum=105.0:capture_class_counter=c__Gammaproteobacteria--3:capture_domain_counter=d__Bacteria--3:capture_family_counter=f__Rhodocyclaceae--3:capture_genus_counter=g__Thauera--3:capture_order_counter=o__Burkholderiales--3:capture_phylum_counter=p__Proteobacteria--3:capture_species_counter=s__Thauera sp017997795--3:evalue_avg=1.73e-29:evalue_max=1.73e-29:evalue_min=1.73e-29:evalue_std=0:evalue_sum=1.73e-29:gapopen_avg=0.0:gapopen_max=0.0:gapopen_min=0.0:gapopen_std=0:gapopen_sum=0.0:gtdb_class_counter=:gtdb_domain_counter=:gtdb_family_counter=:gtdb_genus_counter=:gtdb_order_counter=:gtdb_phylum_counter=:gtdb_species_counter=:heptad_counter=MCP-38H--3:lbd_counter=:length_avg=110.0:length_max=110.0:length_min=110.0:length_std=0:length_sum=110.0:mismatch_avg=47.0:mismatch_max=47.0:mismatch_min=47.0:mismatch_std=0:mismatch_sum=47.0:name=N817813:qcovhsp_avg=96.5:qcovhsp_max=96.5:qcovhsp_min=96.5:qcovhsp_std=0:qcovhsp_sum=96.5:qend_avg=112.0:qend_max=112.0:qend_min=112.0:qend_std=0:qend_sum=112.0:qstart_avg=3.0:qstart_max=3.0:qstart_min=3.0:qstart_std=0:qstart_sum=3.0:ref_name_counter=RS_GCF_000442515.1_protein.faa_NZ_AQPH01000003.1_40@PF00015_full_PFAM.226.391--1:scovhsp_avg=66.7:scovhsp_max=66.7:scovhsp_min=66.7:scovhsp_std=0:scovhsp_sum=66.7:send_avg=134.0:send_max=134.0:send_min=134.0:send_std=0:send_sum=134.0:sstart_avg=25.0:sstart_max=25.0:sstart_min=25.0:sstart_std=0:sstart_sum=25.0])0:5e-09[&&NHX:Sample_counter=rhiztom1--3||rhiztom3--1:Type_counter=capture--4:besthit_avg=57.3:besthit_max=57.3:besthit_min=57.3:besthit_std=0:besthit_sum=57.3:bitscore_avg=105.0:bitscore_max=105.0:bitscore_min=105.0:bitscore_std=0:bitscore_sum=105.0:capture_class_counter=c__Gammaproteobacteria--4:capture_domain_counter=d__Bacteria--4:capture_family_counter=f__Rhodocyclaceae--4:capture_genus_counter=g__Thauera--4:capture_order_counter=o__Burkholderiales--4:capture_phylum_counter=p__Proteobacteria--4:capture_species_counter=s__Thauera sp017997795--4:evalue_avg=1.73e-29:evalue_max=1.73e-29:evalue_min=1.73e-29:evalue_std=0:evalue_sum=1.73e-29:gapopen_avg=0.0:gapopen_max=0.0:gapopen_min=0.0:gapopen_std=0:gapopen_sum=0.0:gtdb_class_counter=:gtdb_domain_counter=:gtdb_family_counter=:gtdb_genus_counter=:gtdb_order_counter=:gtdb_phylum_counter=:gtdb_species_counter=:heptad_counter=MCP-38H--4:lbd_counter=:length_avg=110.0:length_max=110.0:length_min=110.0:length_std=0:length_sum=110.0:mismatch_avg=47.0:mismatch_max=47.0:mismatch_min=47.0:mismatch_std=0:mismatch_sum=47.0:name=N817814:qcovhsp_avg=96.5:qcovhsp_max=96.5:qcovhsp_min=96.5:qcovhsp_std=0:qcovhsp_sum=96.5:qend_avg=112.0:qend_max=112.0:qend_min=112.0:qend_std=0:qend_sum=112.0:qstart_avg=3.0:qstart_max=3.0:qstart_min=3.0:qstart_std=0:qstart_sum=3.0:ref_name_counter=RS_GCF_000442515.1_protein.faa_NZ_AQPH01000003.1_40@PF00015_full_PFAM.226.391--1:scovhsp_avg=66.7:scovhsp_max=66.7:scovhsp_min=66.7:scovhsp_std=0:scovhsp_sum=66.7:send_avg=134.0:send_max=134.0:send_min=134.0:send_std=0:send_sum=134.0:sstart_avg=25.0:sstart_max=25.0:sstart_min=25.0:sstart_std=0:sstart_sum=25.0],af1a2f62-a215-4867-b4dc-78ff8a595386_1@MCPsignal.126.270:0.0112346[&&NHX:Sample=rhiztom3:Type=capture:capture_class=c__Gammaproteobacteria:capture_domain=d__Bacteria:capture_family=f__Rhodocyclaceae:capture_genus=g__Thauera:capture_order=o__Burkholderiales:capture_phylum=p__Proteobacteria:capture_species=s__Thauera sp017997795:heptad=MCP-38H])0.798:0.00429277[&&NHX:Sample_counter=rhiztom1--3||rhiztom3--2:Type_counter=capture--5:besthit_avg=57.3:besthit_max=57.3:besthit_min=57.3:besthit_std=0:besthit_sum=57.3:bitscore_avg=105.0:bitscore_max=105.0:bitscore_min=105.0:bitscore_std=0:bitscore_sum=105.0:capture_class_counter=c__Gammaproteobacteria--5:capture_domain_counter=d__Bacteria--5:capture_family_counter=f__Rhodocyclaceae--5:capture_genus_counter=g__Thauera--5:capture_order_counter=o__Burkholderiales--5:capture_phylum_counter=p__Proteobacteria--5:capture_species_counter=s__Thauera sp017997795--5:evalue_avg=1.73e-29:evalue_max=1.73e-29:evalue_min=1.73e-29:evalue_std=0:evalue_sum=1.73e-29:gapopen_avg=0.0:gapopen_max=0.0:gapopen_min=0.0:gapopen_std=0:gapopen_sum=0.0:gtdb_class_counter=:gtdb_domain_counter=:gtdb_family_counter=:gtdb_genus_counter=:gtdb_order_counter=:gtdb_phylum_counter=:gtdb_species_counter=:heptad_counter=MCP-38H--5:lbd_counter=:length_avg=110.0:length_max=110.0:length_min=110.0:length_std=0:length_sum=110.0:mismatch_avg=47.0:mismatch_max=47.0:mismatch_min=47.0:mismatch_std=0:mismatch_sum=47.0:name=N817816:qcovhsp_avg=96.5:qcovhsp_max=96.5:qcovhsp_min=96.5:qcovhsp_std=0:qcovhsp_sum=96.5:qend_avg=112.0:qend_max=112.0:qend_min=112.0:qend_std=0:qend_sum=112.0:qstart_avg=3.0:qstart_max=3.0:qstart_min=3.0:qstart_std=0:qstart_sum=3.0:ref_name_counter=RS_GCF_000442515.1_protein.faa_NZ_AQPH01000003.1_40@PF00015_full_PFAM.226.391--1:scovhsp_avg=66.7:scovhsp_max=66.7:scovhsp_min=66.7:scovhsp_std=0:scovhsp_sum=66.7:send_avg=134.0:send_max=134.0:send_min=134.0:send_std=0:send_sum=134.0:sstart_avg=25.0:sstart_max=25.0:sstart_min=25.0:sstart_std=0:sstart_sum=25.0],(((fd42827d-3162-4d5e-870a-fd7af6cb149e_3@MCPsignal.20.149:0.00635373[&&NHX:Sample=rhiztom1:Type=capture:capture_class=c__Gammaproteobacteria:capture_domain=d__Bacteria:capture_family=f__Rhodocyclaceae:capture_genus=g__Thauera:capture_order=o__Burkholderiales:capture_phylum=p__Proteobacteria:capture_species=s__Thauera sp017997795:heptad=MCP-38H],cf4d92a0-a57d-4132-b2f8-cbdafccbae8b_1@MCPsignal.68.232:5e-09[&&NHX:Sample=rhiztom1:Type=capture:capture_class=c__Gammaproteobacteria:capture_domain=d__Bacteria:capture_family=f__Rhodocyclaceae:capture_genus=g__Thauera:capture_order=o__Burkholderiales:capture_phylum=p__Proteobacteria:capture_species=s__Thauera sp017997795:heptad=MCP-38H])0:5e-09[&&NHX:Sample_counter=rhiztom1--2:Type_counter=capture--2:capture_class_counter=c__Gammaproteobacteria--2:capture_domain_counter=d__Bacteria--2:capture_family_counter=f__Rhodocyclaceae--2:capture_genus_counter=g__Thauera--2:capture_order_counter=o__Burkholderiales--2:capture_phylum_counter=p__Proteobacteria--2:capture_species_counter=s__Thauera sp017997795--2:gtdb_class_counter=:gtdb_domain_counter=:gtdb_family_counter=:gtdb_genus_counter=:gtdb_order_counter=:gtdb_phylum_counter=:gtdb_species_counter=:heptad_counter=MCP-38H--2:lbd_counter=:name=N817819:ref_name_counter=],((5c09ecc8-480d-4b12-ae80-cf077b85942f_3@MCPsignal.203.366:0.0044284[&&NHX:Sample=rhiztom2:Type=capture:capture_class=c__Gammaproteobacteria:capture_domain=d__Bacteria:capture_family=f__Rhodocyclaceae:capture_genus=g__Thauera:capture_order=o__Burkholderiales:capture_phylum=p__Proteobacteria:capture_species=s__Thauera sp017997795:heptad=MCP-38H],85f693a7-e5e1-46c1-8104-e8148b254e09_1@MCPsignal.253.416:5e-09[&&NHX:Sample=rhiztom1:Type=capture:capture_class=c__Gammaproteobacteria:capture_domain=d__Bacteria:capture_family=f__Rhodocyclaceae:capture_genus=g__Thauera:capture_order=o__Burkholderiales:capture_phylum=p__Proteobacteria:capture_species=s__Thauera sp017997795:heptad=MCP-38H])0:5e-
```
