## Supplementary material for "Unveiling the hidden biodiversity of microbial chemoreceptor genes in the rare biosphere": MCPsignal_captured_gtdbr207.nw (part 1120 of 1806)

```
09[&&NHX:Sample_counter=rhiztom1--1||rhiztom2--1:Type_counter=capture--2:capture_class_counter=c__Gammaproteobacteria--2:capture_domain_counter=d__Bacteria--2:capture_family_counter=f__Rhodocyclaceae--2:capture_genus_counter=g__Thauera--2:capture_order_counter=o__Burkholderiales--2:capture_phylum_counter=p__Proteobacteria--2:capture_species_counter=s__Thauera sp017997795--2:gtdb_class_counter=:gtdb_domain_counter=:gtdb_family_counter=:gtdb_genus_counter=:gtdb_order_counter=:gtdb_phylum_counter=:gtdb_species_counter=:heptad_counter=MCP-38H--2:lbd_counter=:name=N817822:ref_name_counter=],((bb0c7637-58af-447d-8dce-e154fcbd6e88_6@MCPsignal.328.477:0.0374746[&&NHX:Sample=rhiztom2:Type=capture:capture_class=c__Gammaproteobacteria:capture_domain=d__Bacteria:capture_family=f__Rhodocyclaceae:capture_genus=g__Thauera:capture_order=o__Burkholderiales:capture_phylum=p__Proteobacteria:capture_species=s__Thauera sp017997795:heptad=MCP-38H],((((((6bb90bfb-7986-4a8d-a860-85aa719b65e9_2@MCPsignal.6.154:0.180116[&&NHX:Sample=rhiztom2:Type=capture:capture_class=c__Gammaproteobacteria:capture_domain=d__Bacteria:capture_family=f__S144-34:capture_genus=g__S144-34:capture_order=o__S144-34:capture_phylum=p__Proteobacteria:capture_species=s__S144-34 sp015494165:heptad=MCP-38H],8ba0aeb0-45b0-4a83-88e4-f0677da8f530_2@MCPsignal.6.98:5e-09[&&NHX:Sample=rhiztom3:Type=capture:capture_class=c__Acidimicrobiia:capture_domain=d__Bacteria:capture_family=f__SZUA-35:capture_genus=g__CADEDH01:capture_order=o__Acidimicrobiales:capture_phylum=p__Actinobacteriota:capture_species=s__CADEDH01 sp902826025:heptad=MCP-38H])0:1.8e-08[&&NHX:Sample_counter=rhiztom2--1||rhiztom3--1:Type_counter=capture--2:capture_class_counter=c__Acidimicrobiia--1||c__Gammaproteobacteria--1:capture_domain_counter=d__Bacteria--2:capture_family_counter=f__S144-34--1||f__SZUA-35--1:capture_genus_counter=g__CADEDH01--1||g__S144-34--1:capture_order_counter=o__Acidimicrobiales--1||o__S144-34--1:capture_phylum_counter=p__Actinobacteriota--1||p__Proteobacteria--1:capture_species_counter=s__CADEDH01 sp902826025--1||s__S144-34 sp015494165--1:gtdb_class_counter=:gtdb_domain_counter=:gtdb_family_counter=:gtdb_genus_counter=:gtdb_order_counter=:gtdb_phylum_counter=:gtdb_species_counter=:heptad_counter=MCP-38H--2:lbd_counter=:name=N817826:ref_name_counter=],bec66df4-c44f-4cd0-9c24-40f6b9976e18_6@MCPsignal.6.63:0.122277[&&NHX:Sample=rhiztom2:Type=capture:capture_class=c__Gammaproteobacteria:capture_domain=d__Bacteria:capture_family=f__Enterobacteriaceae:capture_genus=g__Phytobacter:capture_order=o__Enterobacterales:capture_phylum=p__Proteobacteria:capture_species=s__Phytobacter palmae:heptad=MCP-38H])0.177:0.0388818[&&NHX:Sample_counter=rhiztom2--2||rhiztom3--1:Type_counter=capture--3:capture_class_counter=c__Acidimicrobiia--1||c__Gammaproteobacteria--2:capture_domain_counter=d__Bacteria--3:capture_family_counter=f__Enterobacteriaceae--1||f__S144-34--1||f__SZUA-35--1:capture_genus_counter=g__CADEDH01--1||g__Phytobacter--1||g__S144-34--1:capture_order_counter=o__Acidimicrobiales--1||o__Enterobacterales--1||o__S144-34--1:capture_phylum_counter=p__Actinobacteriota--1||p__Proteobacteria--2:capture_species_counter=s__CADEDH01 sp902826025--1||s__Phytobacter palmae--1||s__S144-34 sp015494165--1:gtdb_class_counter=:gtdb_domain_counter=:gtdb_family_counter=:gtdb_genus_counter=:gtdb_order_counter=:gtdb_phylum_counter=:gtdb_species_counter=:heptad_counter=MCP-38H--3:lbd_counter=:name=N817828:ref_name_counter=],2f1e66ca-bc22-4122-90ab-c67cc6325399_2@MCPsignal.6.106:0.00738615[&&NHX:Sample=rhiztom1:Type=capture:capture_class=c__Gammaproteobacteria:capture_domain=d__Bacteria:capture_family=f__Pseudomonadaceae:capture_genus=g__Pseudomonas_E:capture_order=o__Pseudomonadales:capture_phylum=p__Proteobacteria:capture_species=s__Pseudomonas_E sp002303925:heptad=MCP-38H])0.9:0.0587939[&&NHX:Sample_counter=rhiztom1--1||rhiztom2--2||rhiztom3--1:Type_counter=capture--4:capture_class_counter=c__Acidimicrobiia--1||c__Gammaproteobacteria--3:capture_domain_counter=d__Bacteria--4:capture_family_counter=f__Enterobacteriaceae--1||f__Pseudomonadaceae--1||f__S144-34--1||f__SZUA-35--1:capture_genus_counter=g__CADEDH01--1||g__Phytobacter--1||g__Pseudomonas_E--1||g__S144-34--1:capture_order_counter=o__Acidimicrobiales--1||o__Enterobacterales--1||o__Pseudomonadales--1||o__S144-34--1:capture_phylum_counter=p__Actinobacteriota--1||p__Proteobacteria--3:capture_species_counter=s__CADEDH01 sp902826025--1||s__Phytobacter palmae--1||s__Pseudomonas_E sp002303925--1||s__S144-34 sp015494165--1:gtdb_class_counter=:gtdb_domain_counter=:gtdb_family_counter=:gtdb_genus_counter=:gtdb_order_counter=:gtdb_phylum_counter=:gtdb_species_counter=:heptad_counter=MCP-38H--4:lbd_counter=:name=N817830:ref_name_counter=],78b5a1fb-3399-4b57-be68-396ac51e51c8_6@MCPsignal.272.312:0.0789355[&&NHX:Sample=rhiztom2:Type=capture:capture_class=c__Actinomycetia:capture_domain=d__Bacteria:capture_family=f__Micromonosporaceae:capture_genus=g__Actinoplanes:capture_order=o__Mycobacteriales:capture_phylum=p__Actinobacteriota:capture_species=s__Actinoplanes digitatis:heptad=MCP-38H])0.607:0.0095197[&&NHX:Sample_counter=rhiztom1--1||rhiztom2--3||rhiztom3--1:Type_counter=capture--5:capture_class_counter=c__Acidimicrobiia--1||c__Actinomycetia--1||c__Gammaproteobacteria--3:capture_domain_counter=d__Bacteria--5:capture_family_counter=f__Enterobacteriaceae--1||f__Micromonosporaceae--1||f__Pseudomonadaceae--1||f__S144-34--1||f__SZUA-35--1:capture_genus_counter=g__Actinoplanes--1||g__CADEDH01--1||g__Phytobacter--1||g__Pseudomonas_E--1||g__S144-34--1:capture_order_counter=o__Acidimicrobiales--1||o__Enterobacterales--1||o__Mycobacteriales--1||o__Pseudomonadales--1||o__S144-34--1:capture_phylum_counter=p__Actinobacteriota--2||p__Proteobacteria--3:capture_species_counter=s__Actinoplanes digitatis--1||s__CADEDH01 sp902826025--1||s__Phytobacter palmae--1||s__Pseudomonas_E sp002303925--1||s__S144-34 sp015494165--1:gtdb_class_counter=:gtdb_domain_counter=:gtdb_family_counter=:gtdb_genus_counter=:gtdb_order_counter=:gtdb_phylum_counter=:gtdb_species_counter=:heptad_counter=MCP-38H--5:lbd_counter=:name=N817832:ref_name_counter=],58709240-5c56-4efe-a5ff-1bf940797c70_6@MCPsignal.51.216:0.212323[&&NHX:Sample=rhiztom2:Type=capture:capture_class=c__Alphaproteobacteria:capture_domain=d__Bacteria:capture_family=f__Oceanibaculaceae:capture_genus=g__Oceanibaculum:capture_order=o__Oceanibaculales:capture_phylum=p__Proteobacteria:capture_species=s__Oceanibaculum sp018823745:heptad=MCP-38H])0.944:0.0690551[&&NHX:Sample_counter=rhiztom1--1||rhiztom2--4||rhiztom3--1:Type_counter=capture--6:capture_class_counter=c__Acidimicrobiia--1||c__Actinomycetia--1||c__Alphaproteobacteria--1||c__Gammaproteobacteria--3:capture_domain_counter=d__Bacteria--6:capture_family_counter=f__Enterobacteriaceae--1||f__Micromonosporaceae--1||f__Oceanibaculaceae--1||f__Pseudomonadaceae--1||f__S144-34--1||f__SZUA-35--1:capture_genus_counter=g__Actinoplanes--1||g__CADEDH01--1||g__Oceanibaculum--1||g__Phytobacter--1||g__Pseudomonas_E--1||g__S144-34--1:capture_order_counter=o__Acidimicrobiales--1||o__Enterobacterales--1||o__Mycobacteriales--1||o__Oceanibaculales--1||o__Pseudomonadales--1||o__S144-34--1:capture_phylum_counter=p__Actinobacteriota--2||p__Proteobacteria--4:capture_species_counter=s__Actinoplanes digitatis--1||s__CADEDH01 sp902826025--1||s__Oceanibaculum sp018823745--1||s__Phytobacter palmae--1||s__Pseudomonas_E sp002303925--1||s__S144-34 sp015494165--1:gtdb_class_counter=:gtdb_domain_counter=:gtdb_family_counter=:gtdb_genus_counter=:gtdb_order_counter=:gtdb_phylum_counter=:gtdb_species_counter=:heptad_counter=MCP-38H--6:lbd_counter=:name=N817834:ref_name_counter=],(((f0072711-f168-4047-9641-27fc5cc26b6d_6@MCPsignal.269.328:0.0280849[&&NHX:Sample=rhiztom1:Type=capture:capture_class=c__Actinomycetia:capture_domain=d__Bacteria:capture_family=f__Micromonosporaceae:capture_genus=g__Actinoplanes:capture_order=o__Mycobacteriales:capture_phylum=p__Actinobacteriota:capture_species=s__Actinoplanes digitatis:heptad=MCP-38H],(202ad36b-9d1d-40be-b239-81bee3af0803_3@MCPsignal.70.172:5e-09[&&NHX:Sample=rhiztom1:Type=capture:capture_class=c__Gammaproteobacteria:capture_domain=d__Bacteria:capture_family=f__Rhodocyclaceae:capture_genus=g__Thauera:capture_order=o__Burkholderiales:capture_phylum=p__Proteobacteria:capture_species=s__Thauera sp017997795:heptad=MCP-38H],2b746f8f-984c-42c9-9892-a00eb18868ec_5@MCPsignal.166.320:0.0303304[&&NHX:Sample=rhiztom1:Type=capture:capture_class=c__Gammaproteobacteria:capture_domain=d__Bacteria:capture_family=f__Rhodocyclaceae:capture_genus=g__Thauera:capture_order=o__Burkholderiales:capture_phylum=p__Proteobacteria:capture_species=s__Thauera sp017997795:heptad=MCP-38H])0:5e-09[&&NHX:Sample_counter=rhiztom1--2:Type_counter=capture--2:capture_class_counter=c__Gammaproteobacteria--2:capture_domain_counter=d__Bacteria--2:capture_family_counter=f__Rhodocyclaceae--2:capture_genus_counter=g__Thauera--2:capture_order_counter=o__Burkholderiales--2:capture_phylum_counter=p__Proteobacteria--2:capture_species_counter=s__Thauera sp017997795--2:gtdb_class_counter=:gtdb_domain_counter=:gtdb_family_counter=:gtdb_genus_counter=:gtdb_order_counter=:gtdb_phylum_counter=:gtdb_species_counter=:heptad_counter=MCP-38H--2:lbd_counter=:name=N817838:ref_name_counter=])0:5e-09[&&NHX:Sample_counter=rhiztom1--3:Type_counter=capture--3:capture_class_counter=c__Actinomycetia--1||c__Gammaproteobacteria--2:capture_domain_counter=d__Bacteria--3:capture_family_counter=f__Micromonosporaceae--1||f__Rhodocyclaceae--2:capture_genus_counter=g__Actinoplanes--1||g__Thauera--2:capture_order_counter=o__Burkholderiales--2||o__Mycobacteriales--1:capture_phylum_counter=p__Actinobacteriota--1||p__Proteobacteria--2:capture_species_counter=s__Actinoplanes digitatis--1||s__Thauera sp017997795--2:gtdb_class_counter=:gtdb_domain_counter=:gtdb_family_counter=:gtdb_genus_counter=:gtdb_order_counter=:gtdb_phylum_counter=:gtdb_species_counter=:heptad_counter=MCP-38H--3:lbd_counter=:name=N817839:ref_name_counter=],(f9165741-6b5c-4a0b-b8cc-f7a8b0fa180c_4@MCPsignal.188.320:0.0124075[&&NHX:Sample=rhiztom1:Type=capture:capture_class=c__Gammaproteobacteria:capture_domain=d__Bacteria:capture_family=f__Rhodocyclaceae:capture_genus=g__Thauera:capture_order=o__Burkholderiales:capture_phylum=p__Proteobacteria:capture_species=s__Thauera sp017997795:heptad=MCP-38H],2dc3beb1-4f7e-4b2d-b6b8-a3fb7dc99162_1@MCPsignal.170.323:5e-09[&&NHX:Sample=rhiztom1:Type=capture:capture_class=c__Gammaproteobacteria:capture_domain=d__Bacteria:capture_family=f__Rhodocyclaceae:capture_genus=g__Thauera:capture_order=o__Burkholderiales:capture_phylum=p__Proteobacteria:capture_species=s__Thauera sp017997795:heptad=MCP-38H])0:5e-09[&&NHX:Sample_counter=rhiztom1--2:Type_counter=capture--2:capture_class_counter=c__Gammaproteobacteria--2:capture_domain_counter=d__Bacteria--2:capture_family_counter=f__Rhodocyclaceae--2:capture_genus_counter=g__Thauera--2:capture_order_counter=o__Burkholderiales--2:capture_phylum_counter=p__Proteobacteria--2:capture_species_counter=s__Thauera sp017997795--2:gtdb_class_counter=:gtdb_domain_counter=:gtdb_family_counter=:gtdb_genus_counter=:gtdb_order_counter=:gtdb_phylum_counter=:gtdb_species_counter=:heptad_counter=MCP-38H--2:lbd_counter=:name=N817842:ref_name_counter=])0:0.0198547[&&NHX:Sample_counter=rhiztom1--5:Type_counter=capture--5:capture_class_counter=c__Actinomycetia--1||c__Gammaproteobacteria--4:capture_domain_counter=d__Bacteria--5:capture_family_counter=f__Micromonosporaceae--1||f__Rhodocyclaceae--4:capture_genus_counter=g__Actinoplanes--1||g__Thauera--4:capture_order_counter=o__Burkholderiales--4||o__Mycobacteriales--1:capture_phylum_counter=p__Actinobacteriota--1||p__Proteobacteria--4:capture_species_counter=s__Actinoplanes digitatis--1||s__Thauera sp017997795--4:gtdb_class_counter=:gtdb_domain_counter=:gtdb_family_counter=:gtdb_genus_counter=:gtdb_order_counter=:gtdb_phylum_counter=:gtdb_species_counter=:heptad_counter=MCP-38H--5:lbd_counter=:name=N817843:ref_name_counter=],(7d7330c1-dc2f-4590-91e8-6086773a2a45_4@MCPsignal.101.204:0.00798505[&&NHX:Sample=rhiztom1:Type=capture:capture_class=c__Gammaproteobacteria:capture_domain=d__Bacteria:capture_family=f__Rhodocyclaceae:capture_genus=g__Thauera:capture_order=o__Burkholderiales:capture_phylum=p__Proteobacteria:capture_species=s__Thauera sp017997795:heptad=MCP-38H],a12760c4-1494-434b-8f36-5ba83c4b8d9d_6@MCPsignal.126.209:5e-09[&&NHX:Sample=rhiztom1:Type=capture:capture_class=c__Gammaproteobacteria:capture_domain=d__Bacteria:capture_family=f__Rhodocyclaceae:capture_genus=g__Thauera:capture_order=o__Burkholderiales:capture_phylum=p__Proteobacteria:capture_species=s__Thauera sp017997795:heptad=MCP-38H])0:5e-09[&&NHX:Sample_counter=rhiztom1--2:Type_counter=capture--2:capture_class_counter=c__Gammaproteobacteria--2:capture_domain_counter=d__Bacteria--2:capture_family_counter=f__Rhodocyclaceae--2:capture_genus_counter=g__Thauera--2:capture_order_counter=o__Burkholderiales--2:capture_phylum_counter=p__Proteobacteria--2:capture_species_counter=s__Thauera sp017997795--2:gtdb_class_counter=:gtdb_domain_counter=:gtdb_family_counter=:gtdb_genus_counter=:gtdb_order_counter=:gtdb_phylum_counter=:gtdb_species_counter=:heptad_counter=MCP-38H--2:lbd_counter=:name=N817846:ref_name_counter=])0:1.8e-08[&&NHX:Sample_counter=rhiztom1--7:Type_counter=capture--7:capture_class_counter=c__Actinomycetia--1||c__Gammaproteobacteria--6:capture_domain_counter=d__Bacteria--7:capture_family_counter=f__Micromonosporaceae--1||f__Rhodocyclaceae--6:capture_genus_counter=g__Actinoplanes--1||g__Thauera--6:capture_order_counter=o__Burkholderiales--6||o__Mycobacteriales--1:capture_phylum_counter=p__Actinobacteriota--1||p__Proteobacteria--6:capture_species_counter=s__Actinoplanes digitatis--1||s__Thauera sp017997795--6:gtdb_class_counter=:gtdb_domain_counter=:gtdb_family_counter=:gtdb_genus_counter=:gtdb_order_counter=:gtdb_phylum_counter=:gtdb_species_counter=:heptad_counter=MCP-38H--7:lbd_counter=:name=N817847:ref_name_counter=])0:5e-09[&&NHX:Sample_counter=rhiztom1--8||rhiztom2--4||rhiztom3--1:Type_counter=capture--13:capture_class_counter=c__Acidimicrobiia--1||c__Actinomycetia--2||c__Alphaproteobacteria--1||c__Gammaproteobacteria--9:capture_domain_counter=d__Bacteria--13:capture_family_counter=f__Enterobacteriaceae--1||f__Micromonosporaceae--2||f__Oceanibaculaceae--1||f__Pseudomonadaceae--1||f__Rhodocyclaceae--6||f__S144-34--1||f__SZUA-35--1:capture_genus_counter=g__Actinoplanes--2||g__CADEDH01--1||g__Oceanibaculum--1||g__Phytobacter--1||g__Pseudomonas_E--1||g__S144-34--1||g__Thauera--6:capture_order_counter=o__Acidimicrobiales--1||o__Burkholderiales--6||o__Enterobacterales--1||o__Mycobacteriales--2||o__Oceanibaculales--1||o__Pseudomonadales--1||o__S144-34--1:capture_phylum_counter=p__Actinobacteriota--3||p__Proteobacteria--10:capture_species_counter=s__Actinoplanes digitatis--2||s__CADEDH01 sp902826025--1||s__Oceanibaculum sp018823745--1||s__Phytobacter palmae--1||s__Pseudomonas_E sp002303925--1||s__S144-34 sp015494165--1||s__Thauera sp017997795--6:gtdb_class_counter=:gtdb_domain_counter=:gtdb_family_counter=:gtdb_genus_counter=:gtdb_order_counter=:gtdb_phylum_counter=:gtdb_species_counter=:heptad_counter=MCP-38H--13:lbd_counter=:name=N817848:ref_name_counter=])0:5e-09[&&NHX:Sample_counter=rhiztom1--8||rhiztom2--5||rhiztom3--1:Type_counter=capture--14:capture_class_counter=c__Acidimicrobiia--1||c__Actinomycetia--2||c__Alphaproteobacteria--1||c__Gammaproteobacteria--10:capture_domain_counter=d__Bacteria--14:capture_family_counter=f__Enterobacteriaceae--1||f__Micromonosporaceae--2||f__Oceanibaculaceae--1||f__Pseudomonadaceae--1||f__Rhodocyclaceae--7||f__S144-34--1||f__SZUA-35--1:capture_genus_counter=g__Actinoplanes--2||g__CADEDH01--1||g__Oceanibaculum--1||g__Phytobacter--1||g__Pseudomonas_E--1||g__S144-34--1||g__Thauera--7:capture_order_counter=o__Acidimicrobiales--1||o__Burkholderiales--7||o__Enterobacterales--1||o__Mycobacteriales--2||o__Oceanibaculales--1||o__Pseudomonadales--1||o__S144-34--1:capture_phylum_counter=p__Actinobacteriota--3||p__Proteobacteria--11:capture_species_counter=s__Actinoplanes digitatis--2||s__CADEDH01 sp902826025--1||s__Oceanibaculum sp018823745--1||s__Phytobacter palmae--1||s__Pseudomonas_E sp002303925--1||s__S144-34 sp015494165--1||s__Thauera sp017997795--7:gtdb_class_counter=:gtdb_domain_counter=:gtdb_family_counter=:gtdb_genus_counter=:gtdb_order_counter=:gtdb_phylum_counter=:gtdb_species_counter=:heptad_counter=MCP-38H--14:lbd_counter=:name=N817849:ref_name_counter=],((((994cd4af-5005-4b0e-a242-49703110c8b8_6@MCPsignal.27.159:0.00609857[&&NHX:Sample=rhiztom1:Type=capture:capture_class=c__Gammaproteobacteria:capture_domain=d__Bacteria:capture_family=f__Enterobacteriaceae:capture_genus=g__Cronobacter:capture_order=o__Enterobacterales:capture_phylum=p__Proteobacteria:capture_species=s__Cronobacter sakazakii:heptad=MCP-38H],8778420f-36fa-4c74-89c8-3e247ff332a7_2@MCPsignal.4.58:0.060107[&&NHX:Sample=rhiztom2:Type=capture:capture_class=c__Alphaproteobacteria:capture_domain=d__Bacteria:capture_family=f__Beijerinckiaceae:capture_genus=g__Methylobacterium:capture_order=o__Rhizobiales:capture_phylum=p__Proteobacteria:capture_species=s__Methylobacterium sp019216885:heptad=MCP-38H])0:5e-09[&&NHX:Sample_counter=rhiztom1--1||rhiztom2--1:Type_counter=capture--2:capture_class_counter=c__Alphaproteobacteria--1||c__Gammaproteobacteria--1:capture_domain_counter=d__Bacteria--2:capture_family_counter=f__Beijerinckiaceae--1||f__Enterobacteriaceae--1:capture_genus_counter=g__Cronobacter--1||g__Methylobacterium--1:capture_order_counter=o__Enterobacterales--1||o__Rhizobiales--1:capture_phylum_counter=p__Proteobacteria--2:capture_species_counter=s__Cronobacter sakazakii--1||s__Methylobacterium sp019216885--1:gtdb_class_counter=:gtdb_domain_counter=:gtdb_family_counter=:gtdb_genus_counter=:gtdb_order_counter=:gtdb_phylum_counter=:gtdb_species_counter=:heptad_counter=MCP-38H--2:lbd_counter=:name=N817852:ref_name_counter=],(b72c19aa-3b92-43a8-9563-e14569896e64_4@MCPsignal.64.214:5e-09[&&NHX:Sample=rhiztom1:Type=capture:capture_class=c__Gammaproteobacteria:capture_domain=d__Bacteria:capture_family=f__Rhodocyclaceae:capture_genus=g__Thauera:capture_order=o__Burkholderiales:capture_phylum=p__Proteobacteria:capture_species=s__Thauera sp017997795:heptad=MCP-38H],(384adfe5-77c3-4085-9cd8-9e7ed9132ca3_4@MCPsignal.149.212:5e-09[&&NHX:Sample=rhiztom1:Type=capture:capture_class=c__Actinomycetia:capture_domain=d__Bacteria:capture_family=f__Dermatophilaceae:capture_genus=g__Austwickia:capture_order=o__Actinomycetales:capture_phylum=p__Actinobacteriota:capture_species=s__Austwickia sp016699675:heptad=MCP-38H],(b928c52e-31c2-455d-b687-e1da22c73929_2@MCPsignal.145.303:5e-09[&&NHX:Sample=rhiztom2:Type=capture:capture_class=c__Gammaproteobacteria:capture_domain=d__Bacteria:capture_family=f__Rhodocyclaceae:capture_genus=g__Thauera:capture_order=o__Burkholderiales:capture_phylum=p__Proteobacteria:capture_species=s__Thauera sp017997795:heptad=MCP-38H],663b66ae-547e-4a8d-b021-b9251b61e5fd_3@MCPsignal.55.216:0.00450903[&&NHX:Sample=rhiztom1:Type=capture:capture_class=c__Gammaproteobacteria:capture_domain=d__Bacteria:capture_family=f__Rhodocyclaceae:capture_genus=g__Thauera:capture_order=o__Burkholderiales:capture_phylum=p__Proteobacteria:capture_species=s__Thauera sp017997795:heptad=MCP-38H])0:1.8e-08[&&NHX:Sample_counter=rhiztom1--1||rhiztom2--1:Type_counter=capture--2:capture_class_counter=c__Gammaproteobacteria--2:capture_domain_counter=d__Bacteria--2:capture_family_counter=f__Rhodocyclaceae--2:capture_genus_counter=g__Thauera--2:capture_order_counter=o__Burkholderiales--2:capture_phylum_counter=p__Proteobacteria--2:capture_species_counter=s__Thauera sp017997795--2:gtdb_class_counter=:gtdb_domain_counter=:gtdb_family_counter=:gtdb_genus_counter=:gtdb_order_counter=:gtdb_phylum_counter=:gtdb_species_counter=:heptad_counter=MCP-38H--2:lbd_counter=:name=N817857:ref_name_counter=])0:1.8e-08[&&NHX:Sample_counter=rhiztom1--2||rhiztom2--1:Type_counter=capture--3:capture_class_counter=c__Actinomycetia--1||c__Gammaproteobacteria--2:capture_domain_counter=d__Bacteria--3:capture_family_counter=f__Dermatophilaceae--1||f__Rhodocyclaceae--2:capture_genus_counter=g__Austwickia--1||g__Thauera--2:capture_order_counter=o__Actinomycetales--1||o__Burkholderiales--2:capture_phylum_counter=p__Actinobacteriota--1||p__Proteobacteria--2:capture_species_counter=s__Austwickia sp016699675--1||s__Thauera sp017997795--2:gtdb_class_counter=:gtdb_domain_counter=:gtdb_family_counter=:gtdb_genus_counter=:gtdb_order_counter=:gtdb_phylum_counter=:gtdb_species_counter=:heptad_counter=MCP-38H--3:lbd_counter=:name=N817858:ref_name_counter=])0:1.8e-08[&&NHX:Sample_counter=rhiztom1--3||rhiztom2--1:Type_counter=capture--4:capture_class_counter=c__Actinomycetia--1||c__Gammaproteobacteria--3:capture_domain_counter=d__Bacteria--4:capture_family_counter=f__Dermatophilaceae--1||f__Rhodocyclaceae--3:capture_genus_counter=g__Austwickia--1||g__Thauera--3:capture_order_counter=o__Actinomycetales--1||o__Burkholderiales--3:capture_phylum_counter=p__Actinobacteriota--1||p__Proteobacteria--3:capture_species_counter=s__Austwickia sp016699675--1||s__Thauera sp017997795--3:gtdb_class_counter=:gtdb_domain_counter=:gtdb_family_counter=:gtdb_genus_counter=:gtdb_order_counter=:gtdb_phylum_counter=:gtdb_species_counter=:heptad_counter=MCP-38H--4:lbd_counter=:name=N817859:ref_name_counter=])0.133:1.8e-08[&&NHX:Sample_counter=rhiztom1--4||rhiztom2--2:Type_counter=capture--6:capture_class_counter=c__Actinomycetia--1||c__Alphaproteobacteria--1||c__Gammaproteobacteria--4:capture_domain_counter=d__Bacteria--6:capture_family_counter=f__Beijerinckiaceae--1||f__Dermatophilaceae--1||f__Enterobacteriaceae--1||f__Rhodocyclaceae--3:capture_genus_counter=g__Austwickia--1||g__Cronobacter--1||g__Methylobacterium--1||g__Thauera--3:capture_order_counter=o__Actinomycetales--1||o__Burkholderiales--3||o__Enterobacterales--1||o__Rhizobiales--1:capture_phylum_counter=p__Actinobacteriota--1||p__Proteobacteria--5:capture_species_counter=s__Austwickia sp016699675--1||s__Cronobacter sakazakii--1||s__Methylobacterium sp019216885--1||s__Thauera sp017997795--3:gtdb_class_counter=:gtdb_domain_counter=:gtdb_family_counter=:gtdb_genus_counter=:gtdb_order_counter=:gtdb_phylum_counter=:gtdb_species_counter=:heptad_counter=MCP-38H--6:lbd_counter=:name=N817860:ref_name_counter=],fc386773-d4e1-53b2-aa0f-a514b348eebb_1@MCPsignal.171.227:5e-09[&&NHX:Sample=rhiztom1:Type=capture:capture_class=c__Actinomycetia:capture_domain=d__Bacteria:capture_family=f__Dermatophilaceae:capture_genus=g__Austwickia:capture_order=o__Actinomycetales:capture_phylum=p__Actinobacteriota:capture_species=s__Austwickia sp016699675:heptad=MCP-38H])0.049:1.8e-08[&&NHX:Sample_counter=rhiztom1--5||rhiztom2--2:Type_counter=capture--7:capture_class_counter=c__Actinomycetia--2||c__Alphaproteobacteria--1||c__Gammaproteobacteria--4:capture_domain_counter=d__Bacteria--7:capture_family_counter=f__Beijerinckiaceae--1||f__Dermatophilaceae--2||f__Enterobacteriaceae--1||f__Rhodocyclaceae--3:capture_genus_counter=g__Austwickia--2||g__Cronobacter--1||g__Methylobacterium--1||g__Thauera--3:capture_order_counter=o__Actinomycetales--2||o__Burkholderiales--3||o__Enterobacterales--1||o__Rhizobiales--1:capture_phylum_counter=p__Actinobacteriota--2||p__Proteobacteria--5:capture_species_counter=s__Austwickia sp016699675--2||s__Cronobacter sakazakii--1||s__Methylobacterium sp019216885--1||s__Thauera sp017997795--3:gtdb_class_counter=:gtdb_domain_counter=:gtdb_family_counter=:gtdb_genus_counter=:gtdb_order_counter=:gtdb_phylum_counter=:gtdb_species_counter=:heptad_counter=MCP-38H--7:lbd_counter=:name=N817862:ref_name_counter=],08348792-f555-4faf-9f3f-695dadbee4da_5@MCPsignal.32.192:0.00456234[&&NHX:Sample=rhiztom1:Type=capture:capture_class=c__Gammaproteobacteria:capture_domain=d__Bacteria:capture_family=f__Rhodocyclaceae:capture_genus=g__Thauera:capture_order=o__Burkholderiales:capture_phylum=p__Proteobacteria:capture_species=s__Thauera sp017997795:heptad=MCP-38H])0:5e-09[&&NHX:Sample_counter=rhiztom1--6||rhiztom2--2:Type_counter=capture--8:capture_class_counter=c__Actinomycetia--2||c__Alphaproteobacteria--1||c__Gammaproteobacteria--5:capture_domain_counter=d__Bacteria--8:capture_family_counter=f__Beijerinckiaceae--1||f__Dermatophilaceae--2||f__Enterobacteriaceae--1||f__Rhodocyclaceae--4:capture_genus_counter=g__Austwickia--2||g__Cronobacter--1||g__Methylobacterium--1||g__Thauera--4:capture_order_counter=o__Actinomycetales--2||o__Burkholderiales--4||o__Enterobacterales--1||o__Rhizobiales--1:capture_phylum_counter=p__Actinobacteriota--2||p__Proteobacteria--6:capture_species_counter=s__Austwickia sp016699675--2||s__Cronobacter sakazakii--1||s__Methylobacterium sp019216885--1||s__Thauera sp017997795--4:gtdb_class_counter=:gtdb_domain_counter=:gtdb_family_counter=:gtdb_genus_counter=:gtdb_order_counter=:gtdb_phylum_counter=:gtdb_species_counter=:heptad_counter=MCP-38H--8:lbd_counter=:name=N817864:ref_name_counter=])0.476:5e-09[&&NHX:Sample_counter=rhiztom1--14||rhiztom2--7||rhiztom3--1:Type_counter=capture--22:capture_class_counter=c__Acidimicrobiia--1||c__Actinomycetia--4||c__Alphaproteobacteria--2||c__Gammaproteobacteria--15:capture_domain_counter=d__Bacteria--22:capture_family_counter=f__Beijerinckiaceae--1||f__Dermatophilaceae--2||f__Enterobacteriaceae--2||f__Micromonosporaceae--2||f__Oceanibaculaceae--1||f__Pseudomonadaceae--1||f__Rhodocyclaceae--11||f__S144-34--1||f__SZUA-35--1:capture_genus_counter=g__Actinoplanes--2||g__Austwickia--2||g__CADEDH01--1||g__Cronobacter--1||g__Methylobacterium--1||g__Oceanibaculum--1||g__Phytobacter--1||g__Pseudomonas_E--1||g__S144-34--1||g__Thauera--11:capture_order_counter=o__Acidimicrobiales--1||o__Actinomycetales--2||o__Burkholderiales--11||o__Enterobacterales--2||o__Mycobacteriales--2||o__Oceanibaculales--1||o__Pseudomonadales--1||o__Rhizobiales--1||o__S144-34--1:capture_phylum_counter=p__Actinobacteriota--5||p__Proteobacteria--17:capture_species_counter=s__Actinoplanes digitatis--2||s__Austwickia sp016699675--2||s__CADEDH01 sp902826025--1||s__Cronobacter sakazakii--1||s__Methylobacterium sp019216885--1||s__Oceanibaculum sp018823745--1||s__Phytobacter palmae--1||s__Pseudomonas_E sp002303925--1||s__S144-34 sp015494165--1||s__Thauera sp017997795--11:gtdb_class_counter=:gtdb_domain_counter=:gtdb_family_counter=:gtdb_genus_counter=:gtdb_order_counter=:gtdb_phylum_counter=:gtdb_species_counter=:heptad_counter=MCP-38H--22:lbd_counter=:name=N817865:ref_name_counter=])0.216:5e-09[&&NHX:Sample_counter=rhiztom1--15||rhiztom2--8||rhiztom3--1:Type_counter=capture--24:capture_class_counter=c__Acidimicrobiia--1||c__Actinomycetia--4||c__Alphaproteobacteria--2||c__Gammaproteobacteria--17:capture_domain_counter=d__Bacteria--24:capture_family_counter=f__Beijerinckiaceae--1||f__Dermatophilaceae--2||f__Enterobacteriaceae--2||f__Micromonosporaceae--2||f__Oceanibaculaceae--1||f__Pseudomonadaceae--1||f__Rhodocyclaceae--13||f__S144-34--1||f__SZUA-35--1:capture_genus_counter=g__Actinoplanes--2||g__Austwickia--2||g__CADEDH01--1||g__Cronobacter--1||g__Methylobacterium--1||g__Oceanibaculum--1||g__Phytobacter--1||g__Pseudomonas_E--1||g__S144-34--1||g__Thauera--13:capture_order_counter=o__Acidimicrobiales--1||o__Actinomycetales--2||o__Burkholderiales--13||o__Enterobacterales--2||o__Mycobacteriales--2||o__Oceanibaculales--1||o__Pseudomonadales--1||o__Rhizobiales--1||o__S144-34--1:capture_phylum_counter=p__Actinobacteriota--5||p__Proteobacteria--19:capture_species_counter=s__Actinoplanes digitatis--2||s__Austwickia sp016699675--2||s__CADEDH01 sp902826025--1||s__Cronobacter sakazakii--1||s__Methylobacterium sp019216885--1||s__Oceanibaculum sp018823745--1||s__Phytobacter palmae--1||s__Pseudomonas_E sp002303925--1||s__S144-34 sp015494165--1||s__Thauera sp017997795--13:gtdb_class_counter=:gtdb_domain_counter=:gtdb_family_counter=:gtdb_genus_counter=:gtdb_order_counter=:gtdb_phylum_counter=:gtdb_species_counter=:heptad_counter=MCP-38H--24:lbd_counter=:name=N817866:ref_name_counter=])0.737:7e-09[&&NHX:Sample_counter=rhiztom1--17||rhiztom2--8||rhiztom3--1:Type_counter=capture--26:capture_class_counter=c__Acidimicrobiia--1||c__Actinomycetia--4||c__Alphaproteobacteria--2||c__Gammaproteobacteria--19:capture_domain_counter=d__Bacteria--26:capture_family_counter=f__Beijerinckiaceae--1||f__Dermatophilaceae--2||f__Enterobacteriaceae--2||f__Micromonosporaceae--2||f__Oceanibaculaceae--1||f__Pseudomonadaceae--1||f__Rhodocyclaceae--15||f__S144-34--1||f__SZUA-35--1:capture_genus_counter=g__Actinoplanes--2||g__Austwickia--2||g__CADEDH01--1||g__Cronobacter--1||g__Methylobacterium--1||g__Oceanibaculum--1||g__Phytobacter--1||g__Pseudomonas_E--1||g__S144-34--1||g__Thauera--15:capture_order_counter=o__Acidimicrobiales--1||o__Actinomycetales--2||o__Burkholderiales--15||o__Enterobacterales--2||o__Mycobacteriales--2||o__Oceanibaculales--1||o__Pseudomonadales--1||o__Rhizobiales--1||o__S144-34--1:capture_phylum_counter=p__Actinobacteriota--5||p__Proteobacteria--21:capture_species_counter=s__Actinoplanes digitatis--2||s__Austwickia sp016699675--2||s__CADEDH01 sp902826025--1||s__Cronobacter sakazakii--1||s__Methylobacterium sp019216885--1||s__Oceanibaculum sp018823745--1||s__Phytobacter palmae--1||s__Pseudomonas_E sp002303925--1||s__S144-34 sp015494165--1||s__Thauera sp017997795--15:gtdb_class_counter=:gtdb_domain_counter=:gtdb_family_counter=:gtdb_genus_counter=:gtdb_order_counter=:gtdb_phylum_counter=:gtdb_species_counter=:heptad_counter=MCP-38H--26:lbd_counter=:name=N817867:ref_name_counter=],(95e9c5e3-ec70-46f7-9014-be37441efd5d_5@MCPsignal.197.265:5e-09[&&NHX:Sample=rhiztom1:Type=capture:capture_class=c__Gammaproteobacteria:capture_domain=d__Bacteria:capture_family=f__Rhodocyclaceae:capture_genus=g__Thauera:capture_order=o__Burkholderiales:capture_phylum=p__Proteobacteria:capture_species=s__Thauera sp017997795:heptad=MCP-38H],173cd408-ee3d-4662-abf1-a921ee1c357e_4@MCPsignal.129.212:0.0111314[&&NHX:Sample=rhiztom1:Type=capture:capture_class=c__Alphaproteobacteria:capture_domain=d__Bacteria:capture_family=f__Magnetospirillaceae:capture_genus=g__Telmatospirillum:capture_order=o__Rhodospirillales:capture_phylum=p__Proteobacteria:capture_species=s__Telmatospirillum siberiense:heptad=MCP-38H])0:5e-09[&&NHX:Sample_counter=rhiztom1--2:Type_counter=capture--2:capture_class_counter=c__Alphaproteobacteria--1||c__Gammaproteobacteria--1:capture_domain_counter=d__Bacteria--2:capture_family_counter=f__Magnetospirillaceae--1||f__Rhodocyclaceae--1:capture_genus_counter=g__Telmatospirillum--1||g__Thauera--1:capture_order_counter=o__Burkholderiales--1||o__Rhodospirillales--1:capture_phylum_counter=p__Proteobacteria--2:capture_species_counter=s__Telmatospirillum siberiense--1||s__Thauera sp017997795--1:gtdb_class_counter=:gtdb_domain_counter=:gtdb_family_counter=:gtdb_genus_counter=:gtdb_order_counter=:gtdb_phylum_counter=:gtdb_species_counter=:heptad_counter=MCP-38H--2:lbd_counter=:name=N817870:ref_name_counter=])0.834:0.00463568[&&NHX:Sample_counter=rhiztom1--19||rhiztom2--8||rhiztom3--1:Type_counter=capture--28:capture_class_counter=c__Acidimicrobiia--1||c__Actinomycetia--4||c__Alphaproteobacteria--3||c__Gammaproteobacteria--20:capture_domain_counter=d__Bacteria--28:capture_family_counter=f__Beijerinckiaceae--1||f__Dermatophilaceae--2||f__Enterobacteriaceae--2||f__Magnetospirillaceae--1||f__Micromonosporaceae--2||f__Oceanibaculaceae--1||f__Pseudomonadaceae--1||f__Rhodocyclaceae--16||f__S144-34--1||f__SZUA-35--1:capture_genus_counter=g__Actinoplanes--2||g__Austwickia--2||g__CADEDH01--1||g__Cronobacter--1||g__Methylobacterium--1||g__Oceanibaculum--1||g__Phytobacter--1||g__Pseudomonas_E--1||g__S144-34--1||g__Telmatospirillum--1||g__Thauera--16:capture_order_counter=o__Acidimicrobiales--1||o__Actinomycetales--2||o__Burkholderiales--16||o__Enterobacterales--2||o__Mycobacteriales--2||o__Oceanibaculales--1||o__Pseudomonadales--1||o__Rhizobiales--1||o__Rhodospirillales--1||o__S144-34--1:capture_phylum_counter=p__Actinobacteriota--5||p__Proteobacteria--23:capture_species_counter=s__Actinoplanes digitatis--2||s__Austwickia sp016699675--2||s__CADEDH01 sp902826025--1||s__Cronobacter sakazakii--1||s__Methylobacterium sp019216885--1||s__Oceanibaculum sp018823745--1||s__Phytobacter palmae--1||s__Pseudomonas_E sp002303925--1||s__S144-34 sp015494165--1||s__Telmatospirillum siberiense--1||s__Thauera sp017997795--16:gtdb_class_counter=:gtdb_domain_counter=:gtdb_family_counter=:gtdb_genus_counter=:gtdb_order_counter=:gtdb_phylum_counter=:gtdb_species_counter=:heptad_counter=MCP-38H--28:lbd_counter=:name=N817871:ref_name_counter=])0.839:0.00868755[&&NHX:Sample_counter=rhiztom1--22||rhiztom2--8||rhiztom3--3:Type_counter=capture--33:besthit_avg=57.3:besthit_max=57.3:besthit_min=57.3:besthit_std=0:besthit_sum=57.3:bitscore_avg=105.0:bitscore_max=105.0:bitscore_min=105.0:bitscore_std=0:bitscore_sum=105.0:capture_class_counter=c__Acidimicrobiia--1||c__Actinomycetia--4||c__Alphaproteobacteria--3||c__Gammaproteobacteria--25:capture_domain_counter=d__Bacteria--33:capture_family_counter=f__Beijerinckiaceae--1||f__Dermatophilaceae--2||f__Enterobacteriaceae--2||f__Magnetospirillaceae--1||f__Micromonosporaceae--2||f__Oceanibaculaceae--1||f__Pseudomonadaceae--1||f__Rhodocyclaceae--21||f__S144-34--1||f__SZUA-35--1:capture_genus_counter=g__Actinoplanes--2||g__Austwickia--2||g__CADEDH01--1||g__Cronobacter--1||g__Methylobacterium--1||g__Oceanibaculum--1||g__Phytobacter--1||g__Pseudomonas_E--1||g__S144-34--1||g__Telmatospirillum--1||g__Thauera--21:capture_order_counter=o__Acidimicrobiales--1||o__Actinomycetales--2||o__Burkholderiales--21||o__Enterobacterales--2||o__Mycobacteriales--2||o__Oceanibaculales--1||o__Pseudomonadales--1||o__Rhizobiales--1||o__Rhodospirillales--1||o__S144-34--1:capture_phylum_counter=p__Actinobacteriota--5||p__Proteobacteria--28:capture_species_counter=s__Actinoplanes digitatis--2||s__Austwickia sp016699675--2||s__CADEDH01 sp902826025--1||s__Cronobacter sakazakii--1||s__Methylobacterium sp019216885--1||s__Oceanibaculum sp018823745--1||s__Phytobacter palmae--1||s__Pseudomonas_E sp002303925--1||s__S144-34 sp015494165--1||s__Telmatospirillum siberiense--1||s__Thauera sp017997795--21:evalue_avg=1.73e-29:evalue_max=1.73e-29:evalue_min=1.73e-29:evalue_std=0:evalue_sum=1.73e-29:gapopen_avg=0.0:gapopen_max=0.0:gapopen_min=0.0:gapopen_std=0:gapopen_sum=0.0:gtdb_class_counter=:gtdb_domain_counter=:gtdb_family_counter=:gtdb_genus_counter=:gtdb_order_counter=:gtdb_phylum_counter=:gtdb_species_counter=:heptad_counter=MCP-38H--33:lbd_counter=:length_avg=110.0:length_max=110.0:length_min=110.0:length_std=0:length_sum=110.0:mismatch_avg=47.0:mismatch_max=47.0:mismatch_min=47.0:mismatch_std=0:mismatch_sum=47.0:name=N817872:qcovhsp_avg=96.5:qcovhsp_max=96.5:qcovhsp_min=96.5:qcovhsp_std=0:qcovhsp_sum=96.5:qend_avg=112.0:qend_max=112.0:qend_min=112.0:qend_std=0:qend_sum=112.0:qstart_avg=3.0:qstart_max=3.0:qstart_min=3.0:qstart_std=0:qstart_sum=3.0:ref_name_counter=RS_GCF_000442515.1_protein.faa_NZ_AQPH01000003.1_40@PF00015_full_PFAM.226.391--1:scovhsp_avg=66.7:scovhsp_max=66.7:scovhsp_min=66.7:scovhsp_std=0:scovhsp_sum=66.7:send_avg=134.0:send_max=134.0:send_min=134.0:send_std=0:send_sum=134.0:sstart_avg=25.0:sstart_max=25.0:sstart_min=25.0:sstart_std=0:sstart_sum=25.0],9c5d9bc2-e4d0-4ae5-b39d-51a886c201e7_1@MCPsignal.86.249:0.0138294[&&NHX:Sample=rhiztom3:Type=capture:capture_class=c__Gammaproteobacteria:capture_domain=d__Bacteria:capture_family=f__S144-34:capture_genus=g__S144-34:capture_order=o__S144-34:capture_phylum=p__Proteobacteria:capture_species=s__S144-34 sp015494165:heptad=MCP-38H])0.972:0.0248887[&&NHX:Sample_counter=rhiztom1--22||rhiztom2--8||rhiztom3--4:Type_counter=capture--34:besthit_avg=57.3:besthit_max=57.3:besthit_min=57.3:besthit_std=0:besthit_sum=57.3:bitscore_avg=105.0:bitscore_max=105.0:bitscore_min=105.0:bitscore_std=0:bitscore_sum=105.0:capture_class_counter=c__Acidimicrobiia--1||c__Actinomycetia--4||c__Alphaproteobacteria--3||c__Gammaproteobacteria--26:capture_domain_counter=d__Bacteria--34:capture_family_counter=f__Beijerinckiaceae--1||f__Dermatophilaceae--2||f__Enterobacteriaceae--2||f__Magnetospirillaceae--1||f__Micromonosporaceae--2||f__Oceanibaculaceae--1||f__Pseudomonadaceae--1||f__Rhodocyclaceae--21||f__S144-34--2||f__SZUA-35--1:capture_genus_counter=g__Actinoplanes--2||g__Austwickia--2||g__CADEDH01--1||g__Cronobacter--1||g__Methylobacterium--1||g__Oceanibaculum--1||g__Phytobacter--1||g__Pseudomonas_E--1||g__S144-34--2||g__Telmatospirillum--1||g__Thauera--21:capture_order_counter=o__Acidimicrobiales--1||o__Actinomycetales--2||o__Burkholderiales--21||o__Enterobacterales--2||o__Mycobacteriales--2||o__Oceanibaculales--1||o__Pseudomonadales--1||o__Rhizobiales--1||o__Rhodospirillales--1||o__S144-34--2:capture_phylum_counter=p__Actinobacteriota--5||p__Proteobacteria--29:capture_species_counter=s__Actinoplanes digitatis--2||s__Austwickia sp016699675--2||s__CADEDH01 sp902826025--1||s__Cronobacter sakazakii--1||s__Methylobacterium sp019216885--1||s__Oceanibaculum sp018823745--1||s__Phytobacter palmae--1||s__Pseudomonas_E sp002303925--1||s__S144-34 sp015494165--2||s__Telmatospirillum siberiense--1||s__Thauera sp017997795--21:evalue_avg=1.73e-29:evalue_max=1.73e-29:evalue_min=1.73e-29:evalue_std=0:evalue_sum=1.73e-29:gapopen_avg=0.0:gapopen_max=0.0:gapopen_min=0.0:gapopen_std=0:gapopen_sum=0.0:gtdb_class_counter=:gtdb_domain_counter=:gtdb_family_counter=:gtdb_genus_counter=:gtdb_order_counter=:gtdb_phylum_counter=:gtdb_species_counter=:heptad_counter=MCP-38H--34:lbd_counter=:length_avg=110.0:length_max=110.0:length_min=110.0:length_std=0:length_sum=110.0:mismatch_avg=47.0:mismatch_max=47.0:mismatch_min=47.0:mismatch_std=0:mismatch_sum=47.0:name=N817874:qcovhsp_avg=96.5:qcovhsp_max=96.5:qcovhsp_min=96.5:qcovhsp_std=0:qcovhsp_sum=96.5:qend_avg=112.0:qend_max=112.0:qend_min=112.0:qend_std=0:qend_sum=112.0:qstart_avg=3.0:qstart_max=3.0:qstart_min=3.0:qstart_std=0:qstart_sum=3.0:ref_name_counter=RS_GCF_000442515.1_protein.faa_NZ_AQPH01000003.1_40@PF00015_full_PFAM.226.391--1:scovhsp_avg=66.7:scovhsp_max=66.7:scovhsp_min=66.7:scovhsp_std=0:scovhsp_sum=66.7:send_avg=134.0:send_max=134.0:send_min=134.0:send_std=0:send_sum=134.0:sstart_avg=25.0:sstart_max=25.0:sstart_min=25.0:sstart_std=0:sstart_sum=25.0],(bcf77d98-734d-440b-bbd9-1ddb21e730b2_4@MCPsignal.474.622:6e-09[&&NHX:Sample=rhizpot3:Type=capture:capture_class=c__Gammaproteobacteria:capture_domain=d__Bacteria:capture_family=f__Pseudomonadaceae:capture_genus=g__Pseudomonas_E:capture_order=o__Pseudomonadales:capture_phylum=p__Proteobacteria:capture_species=s__Pseudomonas_E sp002303925:heptad=MCP-38H],f167cb38-edb4-55e5-984e-de5e17f8f76e_6@MCPsignal.33.161:5e-09[&&NHX:Sample=rhiztom2:Type=capture:capture_class=c__Acidimicrobiia:capture_domain=d__Bacteria:capture_family=f__SZUA-35:capture_genus=g__CADEDH01:capture_order=o__Acidimicrobiales:capture_phylum=p__Actinobacteriota:capture_species=s__CADEDH01 sp902826025:heptad=MCP-38H])0.155:5e-09[&&NHX:Sample_counter=rhizpot3--1||rhiztom2--1:Type_counter=capture--2:capture_class_counter=c__Acidimicrobiia--1||c__Gammaproteobacteria--1:capture_domain_counter=d__Bacteria--2:capture_family_counter=f__Pseudomonadaceae--1||f__SZUA-35--1:capture_genus_counter=g__CADEDH01--1||g__Pseudomonas_E--1:capture_order_counter=o__Acidimicrobiales--1||o__Pseudomonadales--1:capture_phylum_counter=p__Actinobacteriota--1||p__Proteobacteria--1:capture_species_counter=s__CADEDH01 sp902826025--1||s__Pseudomonas_E sp002303925--1:gtdb_class_counter=:gtdb_domain_counter=:gtdb_family_counter=:gtdb_genus_counter=:gtdb_order_counter=:gtdb_phylum_counter=:gtdb_species_counter=:heptad_counter=MCP-38H--2:lbd_counter=:name=N817877:ref_name_counter=])0:5e-09[&&NHX:Sample_counter=rhizpot3--1||rhiztom1--22||rhiztom2--9||rhiztom3--4:Type_counter=capture--36:besthit_avg=57.3:besthit_max=57.3:besthit_min=57.3:besthit_std=0:besthit_sum=57.3:bitscore_avg=105.0:bitscore_max=105.0:bitscore_min=105.0:bitscore_std=0:bitscore_sum=105.0:capture_class_counter=c__Acidimicrobiia--2||c__Actinomycetia--4||c__Alphaproteobacteria--3||c__Gammaproteobacteria--27:capture_domain_counter=d__Bacteria--36:capture_family_counter=f__Beijerinckiaceae--1||f__Dermatophilaceae--2||f__Enterobacteriaceae--2||f__Magnetospirillaceae--1||f__Micromonosporaceae--2||f__Oceanibaculaceae--1||f__Pseudomonadaceae--2||f__Rhodocyclaceae--21||f__S144-34--2||f__SZUA-35--2:capture_genus_counter=g__Actinoplanes--2||g__Austwickia--2||g__CADEDH01--2||g__Cronobacter--1||g__Methylobacterium--1||g__Oceanibaculum--1||g__Phytobacter--1||g__Pseudomonas_E--2||g__S144-34--2||g__Telmatospirillum--1||g__Thauera--21:capture_order_counter=o__Acidimicrobiales--2||o__Actinomycetales--2||o__Burkholderiales--21||o__Enterobacterales--2||o__Mycobacteriales--2||o__Oceanibaculales--1||o__Pseudomonadales--2||o__Rhizobiales--1||o__Rhodospirillales--1||o__S144-34--2:capture_phylum_counter=p__Actinobacteriota--6||p__Proteobacteria--30:capture_species_counter=s__Actinoplanes digitatis--2||s__Austwickia sp016699675--2||s__CADEDH01 sp902826025--2||s__Cronobacter sakazakii--1||s__Methylobacterium sp019216885--1||s__Oceanibaculum sp018823745--1||s__Phytobacter palmae--1||s__Pseudomonas_E sp002303925--2||s__S144-34 sp015494165--2||s__Telmatospirillum siberiense--1||s__Thauera sp017997795--21:evalue_avg=1.73e-29:evalue_max=1.73e-29:evalue_min=1.73e-29:evalue_std=0:evalue_sum=1.73e-29:gapopen_avg=0.0:gapopen_max=0.0:gapopen_min=0.0:gapopen_std=0:gapopen_sum=0.0:gtdb_class_counter=:gtdb_domain_counter=:gtdb_family_counter=:gtdb_genus_counter=:gtdb_order_counter=:gtdb_phylum_counter=:gtdb_species_counter=:heptad_counter=MCP-38H--36:lbd_counter=:length_avg=110.0:length_max=110.0:length_min=110.0:length_std=0:length_sum=110.0:mismatch_avg=47.0:mismatch_max=47.0:mismatch_min=47.0:mismatch_std=0:mismatch_sum=47.0:name=N817878:qcovhsp_avg=96.5:qcovhsp_max=96.5:qcovhsp_min=96.5:qcovhsp_std=0:qcovhsp_sum=96.5:qend_avg=112.0:qend_max=112.0:qend_min=112.0:qend_std=0:qend_sum=112.0:qstart_avg=3.0:qstart_max=3.0:qstart_min=3.0:qstart_std=0:qstart_sum=3.0:ref_name_counter=RS_GCF_000442515.1_protein.faa_NZ_AQPH01000003.1_40@PF00015_full_PFAM.226.391--1:scovhsp_avg=66.7:scovhsp_max=66.7:scovhsp_min=66.7:scovhsp_std=0:scovhsp_sum=66.7:send_avg=134.0:send_max=134.0:send_min=134.0:send_std=0:send_sum=134.0:sstart_avg=25.0:sstart_max=25.0:sstart_min=25.0:sstart_std=0:sstart_sum=25.0])0:5e-09[&&NHX:Sample_counter=rhizpot3--1||rhiztom1--23||rhiztom2--9||rhiztom3--4:Type_counter=capture--37:besthit_avg=57.3:besthit_max=57.3:besthit_min=57.3:besthit_std=0:besthit_sum=57.3:bitscore_avg=105.0:bitscore_max=105.0:bitscore_min=105.0:bitscore_std=0:bitscore_sum=105.0:capture_class_counter=c__Acidimicrobiia--2||c__Actinomycetia--4||c__Alphaproteobacteria--4||c__Gammaproteobacteria--27:capture_domain_counter=d__Bacteria--37:capture_family_counter=f__Beijerinckiaceae--1||f__Dermatophilaceae--2||f__Enterobacteriaceae--2||f__Magnetospirillaceae--1||f__Micromonosporaceae--2||f__Oceanibaculaceae--1||f__Pseudomonadaceae--2||f__Rhodocyclaceae--21||f__S144-34--2||f__SZUA-35--2||f__Xanthobacteraceae--1:capture_genus_counter=g__Actinoplanes--2||g__Austwickia--2||g__BOG-931--1||g__CADEDH01--2||g__Cronobacter--1||g__Methylobacterium--1||g__Oceanibaculum--1||g__Phytobacter--1||g__Pseudomonas_E--2||g__S144-34--2||g__Telmatospirillum--1||g__Thauera--21:capture_order_counter=o__Acidimicrobiales--2||o__Actinomycetales--2||o__Burkholderiales--21||o__Enterobacterales--2||o__Mycobacteriales--2||o__Oceanibaculales--1||o__Pseudomonadales--2||o__Rhizobiales--2||o__Rhodospirillales--1||o__S144-34--2:capture_phylum_counter=p__Actinobacteriota--6||p__Proteobacteria--31:capture_species_counter=s__Actinoplanes digitatis--2||s__Austwickia sp016699675--2||s__BOG-931 sp003164375--1||s__CADEDH01 sp902826025--2||s__Cronobacter sakazakii--1||s__Methylobacterium sp019216885--1||s__Oceanibaculum sp018823745--1||s__Phytobacter palmae--1||s__Pseudomonas_E sp002303925--2||s__S144-34 sp015494165--2||s__Telmatospirillum siberiense--1||s__Thauera sp017997795--21:evalue_avg=1.73e-29:evalue_max=1.73e-29:evalue_min=1.73e-29:evalue_std=0:evalue_sum=1.73e-29:gapopen_avg=0.0:gapopen_max=0.0:gapopen_min=0.0:gapopen_std=0:gapopen_sum=0.0:gtdb_class_counter=:gtdb_domain_counter=:gtdb_family_counter=:gtdb_genus_counter=:gtdb_order_counter=:gtdb_phylum_counter=:gtdb_species_counter=:heptad_counter=MCP-38H--37:lbd_counter=:length_avg=110.0:length_max=110.0:length_min=110.0:length_std=0:length_sum=110.0:mismatch_avg=47.0:mismatch_max=47.0:mismatch_min=47.0:mismatch_std=0:mismatch_sum=47.0:name=N817879:qcovhsp_avg=96.5:qcovhsp_max=96.5:qcovhsp_min=96.5:qcovhsp_std=0:qcovhsp_sum=96.5:qend_avg=112.0:qend_max=112.0:qend_min=112.0:qend_std=0:qend_sum=112.0:qstart_avg=3.0:qstart_max=3.0:qstart_min=3.0:qstart_std=0:qstart_sum=3.0:ref_name_counter=RS_GCF_000442515.1_protein.faa_NZ_AQPH01000003.1_40@PF00015_full_PFAM.226.391--1:scovhsp_avg=66.7:scovhsp_max=66.7:scovhsp_min=66.7:scovhsp_std=0:scovhsp_sum=66.7:send_avg=134.0:send_max=134.0:send_min=134.0:send_std=0:send_sum=134.0:sstart_avg=25.0:sstart_max=25.0:sstart_min=25.0:sstart_std=0:sstart_sum=25.0],003f7830-9821-43a6-80f1-cb1232050018_3@MCPsignal.192.236:0.0232243[&&NHX:Sample=rhiztom1:Type=capture:capture_class=c__Actinomycetia:capture_domain=d__Bacteria:capture_family=f__Nocardioidaceae:capture_genus=g__Nocardioides:capture_order=o__Propionibacteriales:capture_phylum=p__Actinobacteriota:capture_species=s__Nocardioides sp014873835:heptad=MCP-38H])0:5e-09[&&NHX:Sample_counter=rhizpot3--1||rhiztom1--24||rhiztom2--9||rhiztom3--4:Type_counter=capture--38:besthit_avg=57.3:besthit_max=57.3:besthit_min=57.3:besthit_std=0:besthit_sum=57.3:bitscore_avg=105.0:bitscore_max=105.0:bitscore_min=105.0:bitscore_std=0:bitscore_sum=105.0:capture_class_counter=c__Acidimicrobiia--2||c__Actinomycetia--5||c__Alphaproteobacteria--4||c__Gammaproteobacteria--27:capture_domain_counter=d__Bacteria--38:capture_family_counter=f__Beijerinckiaceae--1||f__Dermatophilaceae--2||f__Enterobacteriaceae--2||f__Magnetospirillaceae--1||f__Micromonosporaceae--2||f__Nocardioidaceae--1||f__Oceanibaculaceae--1||f__Pseudomonadaceae--2||f__Rhodocyclaceae--21||f__S144-34--2||f__SZUA-35--2||f__Xanthobacteraceae--1:capture_genus_counter=g__Actinoplanes--2||g__Austwickia--2||g__BOG-931--1||g__CADEDH01--2||g__Cronobacter--1||g__Methylobacterium--1||g__Nocardioides--1||g__Oceanibaculum--1||g__Phytobacter--1||g__Pseudomonas_E--2||g__S144-34--2||g__Telmatospirillum--1||g__Thauera--21:capture_order_counter=o__Acidimicrobiales--2||o__Actinomycetales--2||o__Burkholderiales--21||o__Enterobacterales--2||o__Mycobacteriales--2||o__Oceanibaculales--1||o__Propionibacteriales--1||o__Pseudomonadales--2||o__Rhizobiales--2||o__Rhodospirillales--1||o__S144-34--2:capture_phylum_counter=p__Actinobacteriota--7||p__Proteobacteria--31:capture_species_counter=s__Actinoplanes digitatis--2||s__Austwickia sp016699675--2||s__BOG-931 sp003164375--1||s__CADEDH01 sp902826025--2||s__Cronobacter sakazakii--1||s__Methylobacterium sp019216885--1||s__Nocardioides sp014873835--1||s__Oceanibaculum sp018823745--1||s__Phytobacter palmae--1||s__Pseudomonas_E sp002303925--2||s__S144-34 sp015494165--2||s__Telmatospirillum siberiense--1||s__Thauera sp017997795--21:evalue_avg=1.73e-29:evalue_max=1.73e-29:evalue_min=1.73e-29:evalue_std=0:evalue_sum=1.73e-29:gapopen_avg=0.0:gapopen_max=0.0:gapopen_min=0.0:gapopen_std=0:gapopen_sum=0.0:gtdb_class_counter=:gtdb_domain_counter=:gtdb_family_counter=:gtdb_genus_counter=:gtdb_order_counter=:gtdb_phylum_counter=:gtdb_species_counter=:heptad_counter=MCP-38H--38:lbd_counter=:length_avg=110.0:length_max=110.0:length_min=110.0:length_std=0:length_sum=110.0:mismatch_avg=47.0:mismatch_max=47.0:mismatch_min=47.0:mismatch_std=0:mismatch_sum=47.0:name=N817881:qcovhsp_avg=96.5:qcovhsp_max=96.5:qcovhsp_min=96.5:qcovhsp_std=0:qcovhsp_sum=96.5:qend_avg=112.0:qend_max=112.0:qend_min=112.0:qend_std=0:qend_sum=112.0:qstart_avg=3.0:qstart_max=3.0:qstart_min=3.0:qstart_std=0:qstart_sum=3.0:ref_name_counter=RS_GCF_000442515.1_protein.faa_NZ_AQPH01000003.1_40@PF00015_full_PFAM.226.391--1:scovhsp_avg=66.7:scovhsp_max=66.7:scovhsp_min=66.7:scovhsp_std=0:scovhsp_sum=66.7:send_avg=134.0:send_max=134.0:send_min=134.0:send_std=0:send_sum=134.0:sstart_avg=25.0:sstart_max=25.0:sstart_min=25.0:sstart_std=0:sstart_sum=25.0],875e9e30-2063-5ce7-94a8-0dfcbd2b20c1_3@MCPsignal.24.98:0.198492[&&NHX:Sample=rhiztom1:Type=capture:capture_class=c__Gammaproteobacteria:capture_domain=d__Bacteria:capture_family=f__Pseudomonadaceae:capture_genus=g__Pseudomonas_E:capture_order=o__Pseudomonadales:capture_phylum=p__Proteobacteria:capture_species=s__Pseudomonas_E brassicacearum_D:heptad=MCP-58H])0.996:0.194503[&&NHX:Sample_counter=rhizpot3--1||rhiztom1--25||rhiztom2--9||rhiztom3--4:Type_counter=capture--39:besthit_avg=57.3:besthit_max=57.3:besthit_min=57.3:besthit_std=0:besthit_sum=57.3:bitscore_avg=105.0:bitscore_max=105.0:bitscore_min=105.0:bitscore_std=0:bitscore_sum=105.0:capture_class_counter=c__Acidimicrobiia--2||c__Actinomycetia--5||c__Alphaproteobacteria--4||c__Gammaproteobacteria--28:capture_domain_counter=d__Bacteria--39:capture_family_counter=f__Beijerinckiaceae--1||f__Dermatophilaceae--2||f__Enterobacteriaceae--2||f__Magnetospirillaceae--1||f__Micromonosporaceae--2||f__Nocardioidaceae--1||f__Oceanibaculaceae--1||f__Pseudomonadaceae--3||f__Rhodocyclaceae--21||f__S144-34--2||f__SZUA-35--2||f__Xanthobacteraceae--1:capture_genus_counter=g__Actinoplanes--2||g__Austwickia--2||g__BOG-931--1||g__CADEDH01--2||g__Cronobacter--1||g__Methylobacterium--1||g__Nocardioides--1||g__Oceanibaculum--1||g__Phytobacter--1||g__Pseudomonas_E--3||g__S144-34--2||g__Telmatospirillum--1||g__Thauera--21:capture_order_counter=o__Acidimicrobiales--2||o__Actinomycetales--2||o__Burkholderiales--21||o__Enterobacterales--2||o__Mycobacteriales--2||o__Oceanibaculales--1||o__Propionibacteriales--1||o__Pseudomonadales--3||o__Rhizobiales--2||o__Rhodospirillales--1||o__S144-34--2:capture_phylum_counter=p__Actinobacteriota--7||p__Proteobacteria--32:capture_species_counter=s__Actinoplanes digitatis--2||s__Austwickia sp016699675--2||s__BOG-931 sp003164375--1||s__CADEDH01 sp902826025--2||s__Cronobacter sakazakii--1||s__Methylobacterium sp019216885--1||s__Nocardioides sp014873835--1||s__Oceanibaculum sp018823745--1||s__Phytobacter palmae--1||s__Pseudomonas_E brassicacearum_D--1||s__Pseudomonas_E sp002303925--2||s__S144-34 sp015494165--2||s__Telmatospirillum siberiense--1||s__Thauera sp017997795--21:evalue_avg=1.73e-29:evalue_max=1.73e-29:evalue_min=1.73e-29:evalue_std=0:evalue_sum=1.73e-29:gapopen_avg=0.0:gapopen_max=0.0:gapopen_min=0.0:gapopen_std=0:gapopen_sum=0.0:gtdb_class_counter=:gtdb_domain_counter=:gtdb_family_counter=:gtdb_genus_counter=:gtdb_order_counter=:gtdb_phylum_counter=:gtdb_species_counter=:heptad_counter=MCP-38H--38||MCP-58H--1:lbd_counter=:length_avg=110.0:length_max=110.0:length_min=110.0:length_std=0:length_sum=110.0:mismatch_avg=47.0:mismatch_max=47.0:mismatch_min=47.0:mismatch_std=0:mismatch_sum=47.0:name=N817883:qcovhsp_avg=96.5:qcovhsp_max=96.5:qcovhsp_min=96.5:qcovhsp_std=0:qcovhsp_sum=96.5:qend_avg=112.0:qend_max=112.0:qend_min=112.0:qend_std=0:qend_sum=112.0:qstart_avg=3.0:qstart_max=3.0:qstart_min=3.0:qstart_std=0:qstart_sum=3.0:ref_name_counter=RS_GCF_000442515.1_protein.faa_NZ_AQPH01000003.1_40@PF00015_full_PFAM.226.391--1:scovhsp_avg=66.7:scovhsp_max=66.7:scovhsp_min=66.7:scovhsp_std=0:scovhsp_sum=66.7:send_avg=134.0:send_max=134.0:send_min=134.0:send_std=0:send_sum=134.0:sstart_avg=25.0:sstart_max=25.0:sstart_min=25.0:sstart_std=0:sstart_sum=25.0])0.983:0.128233[&&NHX:Sample_counter=rhizpot3--1||rhiztom1--25||rhiztom2--9||rhiztom3--4:Type_counter=capture--39:besthit_avg=57.3:besthit_max=57.3:besthit_min=57.3:besthit_std=0:besthit_sum=57.3:bitscore_avg=105.0:bitscore_max=105.0:bitscore_min=105.0:bitscore_std=0:bitscore_sum=105.0:capture_class_counter=c__Acidimicrobiia--2||c__Actinomycetia--5||c__Alphaproteobacteria--4||c__Gammaproteobacteria--28:capture_domain_counter=d__Bacteria--39:capture_family_counter=f__Beijerinckiaceae--1||f__Dermatophilaceae--2||f__Enterobacteriaceae--2||f__Magnetospirillaceae--1||f__Micromonosporaceae--2||f__Nocardioidaceae--1||f__Oceanibaculaceae--1||f__Pseudomonadaceae--3||f__Rhodocyclaceae--21||f__S144-34--2||f__SZUA-35--2||f__Xanthobacteraceae--1:capture_genus_counter=g__Actinoplanes--2||g__Austwickia--2||g__BOG-931--1||g__CADEDH01--2||g__Cronobacter--1||g__Methylobacterium--1||g__Nocardioides--1||g__Oceanibaculum--1||g__Phytobacter--1||g__Pseudomonas_E--3||g__S144-34--2||g__Telmatospirillum--1||g__Thauera--21:capture_order_counter=o__Acidimicrobiales--2||o__Actinomycetales--2||o__Burkholderiales--21||o__Enterobacterales--2||o__Mycobacteriales--2||o__Oceanibaculales--1||o__Propionibacteriales--1||o__Pseudomonadales--3||o__Rhizobiales--2||o__Rhodospirillales--1||o__S144-34--2:capture_phylum_counter=p__Actinobacteriota--7||p__Proteobacteria--32:capture_species_counter=s__Actinoplanes digitatis--2||s__Austwickia sp016699675--2||s__BOG-931 sp003164375--1||s__CADEDH01 sp902826025--2||s__Cronobacter sakazakii--1||s__Methylobacterium sp019216885--1||s__Nocardioides sp014873835--1||s__Oceanibaculum sp018823745--1||s__Phytobacter palmae--1||s__Pseudomonas_E brassicacearum_D--1||s__Pseudomonas_E sp002303925--2||s__S144-34 sp015494165--2||s__Telmatospirillum siberiense--1||s__Thauera sp017997795--21:evalue_avg=1.73e-29:evalue_max=1.73e-29:evalue_min=1.73e-29:evalue_std=0:evalue_sum=1.73e-29:gapopen_avg=0.0:gapopen_max=0.0:gapopen_min=0.0:gapopen_std=0:gapopen_sum=0.0:gtdb_class_counter=:gtdb_domain_counter=:gtdb_family_counter=:gtdb_genus_counter=:gtdb_order_counter=:gtdb_phylum_counter=:gtdb_species_counter=:heptad_counter=MCP-38H--38||MCP-58H--1:lbd_counter=:length_avg=110.0:length_max=110.0:length_min=110.0:length_std=0:length_sum=110.0:mismatch_avg=47.0:mismatch_max=47.0:mismatch_min=47.0:mismatch_std=0:mismatch_sum=47.0:name=N817884:qcovhsp_avg=96.5:qcovhsp_max=96.5:qcovhsp_min=96.5:qcovhsp_std=0:qcovhsp_sum=96.5:qend_avg=112.0:qend_max=112.0:qend_min=112.0:qend_std=0:qend_sum=112.0:qstart_avg=3.0:qstart_max=3.0:qstart_min=3.0:qstart_std=0:qstart_sum=3.0:ref_name_counter=RS_GCF_000442515.1_protein.faa_NZ_AQPH01000003.1_40@PF00015_full_PFAM.226.391--1:scovhsp_avg=66.7:scovhsp_max=66.7:scovhsp_min=66.7:scovhsp_std=0:scovhsp_sum=66.7:send_avg=134.0:send_max=134.0:send_min=134.0:send_std=0:send_sum=134.0:sstart_avg=25.0:sstart_max=25.0:sstart_min=25.0:sstart_std=0:sstart_sum=25.0])0.636:0.0243378[&&NHX:Sample_counter=rhizpot3--4||rhiztom1--63||rhiztom2--26||rhiztom3--16:Type_counter=GTDB--3||capture--109:besthit_avg=59.660000000000004:besthit_max=80.4:besthit_min=52.4:besthit_std=11.750021276576483:besthit_sum=298.3:bitscore_avg=121.2:bitscore_max=129.0:bitscore_min=105.0:bitscore_std=9.338094023943002:bitscore_sum=606.0:capture_class_counter=c__Acidimicrobiia--2||c__Actinomycetia--9||c__Alphaproteobacteria--41||c__Desulfovibrionia--12||c__Gammaproteobacteria--44||c__Holophagae--1:capture_domain_counter=d__Bacteria--109:capture_family_counter=f__Aeromonadaceae--1||f__Azospirillaceae--1||f__Beijerinckiaceae--4||f__Cellulomonadaceae--1||f__Chitinibacteraceae--1||f__Chromobacteriaceae--1||f__Dermatophilaceae--3||f__Desulfovibrionaceae--12||f__Enterobacteriaceae--2||f__Gallaecimonadaceae--1||f__Geodermatophilaceae--1||f__Holophagaceae--1||f__Kineosporiaceae--1||f__Magnetospirillaceae--12||f__Micromonosporaceae--2||f__Nocardioidaceae--1||f__Oceanibaculaceae--1||f__Oleiphilaceae--1||f__Pseudomonadaceae--10||f__Rhizobiaceae--1||f__Rhodocyclaceae--21||f__Rhodospirillaceae--4||f__S144-34--4||f__SZUA-35--2||f__Stappiaceae--1||f__Thioalkalivibrionaceae--1||f__Thiohalomonadaceae--1||f__UBA830--16||f__Xanthobacteraceae--1:capture_genus_counter=g__Actinoplanes--2||g__Aeromonas--1||g__Amantichitinum--1||g__Austwickia--2||g__Azospirillum--1||g__BOG-931--1||g__Bosea--3||g__CADEDH01--2||g__CAIULK01--9||g__Caenispirillum--4||g__Cellulomonas--1||g__Cronobacter--1||g__Gallaecimonas--1||g__Geodermatophilus--1||g__Geothrix--1||g__JADJPO01--1||g__Magnetospirillum--1||g__Marinobacter--1||g__Megalodesulfovibrio--1||g__Methylobacterium--1||g__Mobilicoccus--1||g__Nocardioides--1||g__Oceanibaculum--1||g__Phaeospirillum--1||g__Phytobacter--1||g__Pseudomonas_A--1||g__Pseudomonas_E--9||g__S144-34--4||g__Solidesulfovibrio--11||g__Stappia--1||g__Sulfurivermis--1||g__Telmatospirillum--1||g__Thauera--21||g__Thioalkalivibrio--1||g__UBA830--16||g__Vogesella--1||g__Zhengella--1:capture_order_counter=o__Acidimicrobiales--2||o__Actinomycetales--5||o__Azospirillales--1||o__Burkholderiales--23||o__Desulfovibrionales--12||o__Ectothiorhodospirales--1||o__Enterobacterales--4||o__Holophagales--1||o__MPNO01--16||o__Mycobacteriales--3||o__Oceanibaculales--1||o__Propionibacteriales--1||o__Pseudomonadales--11||o__Rhizobiales--7||o__Rhodospirillales--16||o__S144-34--4||o__Thiohalomonadales--1:capture_phylum_counter=p__Acidobacteriota--1||p__Actinobacteriota--11||p__Desulfobacterota_I--12||p__Proteobacteria--85:capture_species_counter=s__Actinoplanes digitatis--2||s__Aeromonas hydrophila--1||s__Amantichitinum sp001313065--1||s__Austwickia sp016699675--2||s__Azospirillum sp003116015--1||s__BOG-931 sp003164375--1||s__Bosea sp001713455--3||s__CADEDH01 sp902826025--2||s__CAIULK01 sp903899885--9||s__Caenispirillum salinarum--4||s__Cellulomonas biazotea--1||s__Cronobacter sakazakii--1||s__Gallaecimonas xiamenensis--1||s__Geodermatophilus amargosae--1||s__Geothrix sp013390615--1||s__JADJPO01 sp016713225--1||s__Magnetospirillum sp002435715--1||s__Marinobacter salsuginis--1||s__Megalodesulfovibrio gigas--1||s__Methylobacterium sp019216885--1||s__Mobilicoccus massiliensis--1||s__Nocardioides sp014873835--1||s__Oceanibaculum sp018823745--1||s__Phaeospirillum magneticum--1||s__Phytobacter palmae--1||s__Pseudomonas_A stutzeri_O--1||s__Pseudomonas_E asplenii--1||s__Pseudomonas_E brassicacearum_D--1||s__Pseudomonas_E protegens_B--2||s__Pseudomonas_E sp002204795--1||s__Pseudomonas_E sp002303925--2||s__Pseudomonas_E sp003935425--1||s__Pseudomonas_E sp900589395--1||s__S144-34 sp015494165--4||s__Solidesulfovibrio magneticus_A--11||s__Stappia stellulata--1||s__Sulfurivermis sp002376325--1||s__Telmatospirillum siberiense--1||s__Thauera sp017997795--21||s__Thioalkalivibrio sp000377345--1||s__UBA830 sp905181725--16||s__Vogesella alkaliphila--1||s__Zhengella mangrovi--1:evalue_avg=3.4600021218e-30:evalue_max=1.73e-29:evalue_min=4.69e-37:evalue_std=7.736794016027795e-30:evalue_sum=1.7300010609000001e-29:gapopen_avg=0.0:gapopen_max=0.0:gapopen_min=0.0:gapopen_std=0.0:gapopen_sum=0.0:gtdb_class_counter=c__Alphaproteobacteria--3:gtdb_domain_counter=d__Bacteria--3:gtdb_family_counter=f__DSM-21159--1||f__Oceanibaculaceae--2:gtdb_genus_counter=g__Algihabitans--1||g__Oceanibaculum--2:gtdb_order_counter=o__Kiloniellales--1||o__Oceanibaculales--2:gtdb_phylum_counter=p__Proteobacteria--3:gtdb_species_counter=s__Algihabitans sp006969625--1||s__Oceanibaculum indicum--1||s__Oceanibaculum nanhaiense--1:heptad_counter=MCP-38H--111||MCP-58H--1:lbd_counter=:lca_tree=c__Alphaproteobacteria:length_avg=130.4:length_max=156.0:length_min=92.0:length_std=27.8262466028029:length_sum=652.0:mismatch_avg=54.8:mismatch_max=70.0:mismatch_min=18.0:mismatch_std=22.796929617823537:mismatch_sum=274.0:name=N817885:qcovhsp_avg=98.22:qcovhsp_max=100.0:qcovhsp_min=96.5:qcovhsp_std=1.2755391017134676:qcovhsp_sum=491.1:qend_avg=132.2:qend_max=158.0:qend_min=94.0:qend_std=27.698375403622503:qend_sum=661.0:qstart_avg=2.8:qstart_max=4.0:qstart_min=1.0:qstart_std=1.0954451150103321:qstart_sum=14.0:ref_name_counter=GB_GCA_016937315.1_protein.faa_JAFGWD010000148.1_6@PF00015_full_PFAM.365.540--1||GB_GCA_903927615.1_protein.faa_CAIYNU010000017.1_44@PF00015_full_PFAM.264.538--1||RS_GCF_000284415.1_protein.faa_NC_017059.1_362@PF00015_full_PFAM.376.531--1||RS_GCF_000442515.1_protein.faa_NZ_AQPH01000003.1_40@PF00015_full_PFAM.226.391--1||RS_GCF_900102465.1_protein.faa_NZ_FNBW01000030.1_7@PF00015_full_PFAM.242.413--1:scovhsp_avg=71.24:scovhsp_max=94.8:scovhsp_min=53.8:scovhsp_std=17.665588017385666:scovhsp_sum=356.2:send_avg=159.6:send_max=263.0:send_min=93.0:send_std=62.974598053500905:send_sum=798.0:sstart_avg=30.2:sstart_max=108.0:sstart_min=2.0:sstart_std=44.38130236935369:sstart_sum=151.0],((2371b68e-e205-4832-ad19-33106a4bb86c_2@MCPsignal.178.237:5e-09[&&NHX:Sample=rhiztom1:Type=capture:capture_class=c__Alphaproteobacteria:capture_domain=d__Bacteria:capture_family=f__Acetobacteraceae:capture_genus=g__Rhodopila:capture_order=o__Acetobacterales:capture_phylum=p__Proteobacteria:capture_species=s__Rhodopila globiformis:heptad=MCP-38H],46bf51eb-8436-4d04-b804-285e098800f9_1@MCPsignal.209.260:5e-09[&&NHX:Sample=rhiztom1:Type=capture:capture_class=c__Actinomycetia:capture_domain=d__Bacteria:capture_family=f__Cellulomonadaceae:capture_genus=g__Cellulomonas:capture_order=o__Actinomycetales:capture_phylum=p__Actinobacteriota:capture_species=s__Cellulomonas endophytica:heptad=MCP-38H])0:5e-09[&&NHX:Sample_counter=rhiztom1--2:Type_counter=capture--2:capture_class_counter=c__Actinomycetia--1||c__Alphaproteobacteria--1:capture_domain_counter=d__Bacteria--2:capture_family_counter=f__Acetobacteraceae--1||f__Cellulomonadaceae--1:capture_genus_counter=g__Cellulomonas--1||g__Rhodopila--1:capture_order_counter=o__Acetobacterales--1||o__Actinomycetales--1:capture_phylum_counter=p__Actinobacteriota--1||p__Proteobacteria--1:capture_species_counter=s__Cellulomonas endophytica--1||s__Rhodopila globiformis--1:gtdb_class_counter=:gtdb_domain_counter=:gtdb_family_counter=:gtdb_genus_counter=:gtdb_order_counter=:gtdb_phylum_counter=:gtdb_species_counter=:heptad_counter=MCP-38H--2:lbd_counter=:name=N817888:ref_name_counter=],GB_GCA_903919315.1_protein.faa_CAIXHP010000018.1_16@PF00015_full_PFAM.321.500:0.776757[&&NHX:Type=GTDB:gtdb_class=c__Alphaproteobacteria:gtdb_domain=d__Bacteria:gtdb_family=f__UBA9219:gtdb_genus=g__CAIXHP01:gtdb_order=o__UBA9219:gtdb_phylum=p__Proteobacteria:gtdb_species=s__CAIXHP01 sp903919315:heptad=MCP-38H:species=d__Bacteria_p__Proteobacteria_c__Alphaproteobacteria_o__UBA9219_f__UBA9219_g__CAIXHP01_s__CAIXHP01 sp903919315])0:6e-09[&&NHX:Sample_counter=rhiztom1--2:Type_counter=GTDB--1||capture--2:capture_class_counter=c__Actinomycetia--1||c__Alphaproteobacteria--1:capture_domain_counter=d__Bacteria--2:capture_family_counter=f__Acetobacteraceae--1||f__Cellulomonadaceae--1:capture_genus_counter=g__Cellulomonas--1||g__Rhodopila--1:capture_order_counter=o__Acetobacterales--1||o__Actinomycetales--1:capture_phylum_counter=p__Actinobacteriota--1||p__Proteobacteria--1:capture_species_counter=s__Cellulomonas endophytica--1||s__Rhodopila globiformis--1:gtdb_class_counter=c__Alphaproteobacteria--1:gtdb_domain_counter=d__Bacteria--1:gtdb_family_counter=f__UBA9219--1:gtdb_genus_counter=g__CAIXHP01--1:gtdb_order_counter=o__UBA9219--1:gtdb_phylum_counter=p__Proteobacteria--1:gtdb_species_counter=s__CAIXHP01 sp903919315--1:heptad_counter=MCP-38H--3:lbd_counter=:lca_tree=s__CAIXHP01 sp903919315:name=N817890:ref_name_counter=])0.83:0.014508[&&NHX:Sample_counter=rhizpot3--4||rhiztom1--65||rhiztom2--26||rhiztom3--16:Type_counter=GTDB--4||capture--111:besthit_avg=59.660000000000004:besthit_max=80.4:besthit_min=52.4:besthit_std=11.750021276576483:besthit_sum=298.3:bitscore_avg=121.2:bitscore_max=129.0:bitscore_min=105.0:bitscore_std=9.338094023943002:bitscore_sum=606.0:capture_class_counter=c__Acidimicrobiia--2||c__Actinomycetia--10||c__Alphaproteobacteria--42||c__Desulfovibrionia--12||c__Gammaproteobacteria--44||c__Holophagae--1:capture_domain_counter=d__Bacteria--111:capture_family_counter=f__Acetobacteraceae--1||f__Aeromonadaceae--1||f__Azospirillaceae--1||f__Beijerinckiaceae--4||f__Cellulomonadaceae--2||f__Chitinibacteraceae--1||f__Chromobacteriaceae--1||f__Dermatophilaceae--3||f__Desulfovibrionaceae--12||f__Enterobacteriaceae--2||f__Gallaecimonadaceae--1||f__Geodermatophilaceae--1||f__Holophagaceae--1||f__Kineosporiaceae--1||f__Magnetospirillaceae--12||f__Micromonosporaceae--2||f__Nocardioidaceae--1||f__Oceanibaculaceae--1||f__Oleiphilaceae--1||f__Pseudomonadaceae--10||f__Rhizobiaceae--1||f__Rhodocyclaceae--21||f__Rhodospirillaceae--4||f__S144-34--4||f__SZUA-35--2||f__Stappiaceae--1||f__Thioalkalivibrionaceae--1||f__Thiohalomonadaceae--1||f__UBA830--16||f__Xanthobacteraceae--1:capture_genus_counter=g__Actinoplanes--2||g__Aeromonas--1||g__Amantichitinum--1||g__Austwickia--2||g__Azospirillum--1||g__BOG-931--1||g__Bosea--3||g__CADEDH01--2||g__CAIULK01--9||g__Caenispirillum--4||g__Cellulomonas--2||g__Cronobacter--1||g__Gallaecimonas--1||g__Geodermatophilus--1||g__Geothrix--1||g__JADJPO01--1||g__Magnetospirillum--1||g__Marinobacter--1||g__Megalodesulfovibrio--1||g__Methylobacterium--1||g__Mobilicoccus--1||g__Nocardioides--1||g__Oceanibaculum--1||g__Phaeospirillum--1||g__Phytobacter--1||g__Pseudomonas_A--1||g__Pseudomonas_E--9||g__Rhodopila--1||g__S144-34--4||g__Solidesulfovibrio--11||g__Stappia--1||g__Sulfurivermis--1||g__Telmatospirillum--1||g__Thauera--21||g__Thioalkalivibrio--1||g__UBA830--16||g__Vogesella--1||g__Zhengella--1:capture_order_counter=o__Acetobacterales--1||o__Acidimicrobiales--2||o__Actinomycetales--6||o__Azospirillales--1||o__Burkholderiales--23||o__Desulfovibrionales--12||o__Ectothiorhodospirales--1||o__Enterobacterales--4||o__Holophagales--1||o__MPNO01--16||o__Mycobacteriales--3||o__Oceanibaculales--1||o__Propionibacteriales--1||o__Pseudomonadales--11||o__Rhizobiales--7||o__Rhodospirillales--16||o__S144-34--4||o__Thiohalomonadales--1:capture_phylum_counter=p__Acidobacteriota--1||p__Actinobacteriota--12||p__Desulfobacterota_I--12||p__Proteobacteria--86:capture_species_counter=s__Actinoplanes digitatis--2||s__Aeromonas hydrophila--1||s__Amantichitinum sp001313065--1||s__Austwickia sp016699675--2||s__Azospirillum sp003116015--1||s__BOG-931 sp003164375--1||s__Bosea sp001713455--3||s__CADEDH01 sp902826025--2||s__CAIULK01 sp903899885--9||s__Caenispirillum salinarum--4||s__Cellulomonas biazotea--1||s__Cellulomonas endophytica--1||s__Cronobacter sakazakii--1||s__Gallaecimonas xiamenensis--1||s__Geodermatophilus amargosae--1||s__Geothrix sp013390615--1||s__JADJPO01 sp016713225--1||s__Magnetospirillum sp002435715--1||s__Marinobacter salsuginis--1||s__Megalodesulfovibrio gigas--1||s__Methylobacterium sp019216885--1||s__Mobilicoccus massiliensis--1||s__Nocardioides sp014873835--1||s__Oceanibaculum sp018823745--1||s__Phaeospirillum magneticum--1||s__Phytobacter palmae--1||s__Pseudomonas_A stutzeri_O--1||s__Pseudomonas_E asplenii--1||s__Pseudomonas_E brassicacearum_D--1||s__Pseudomonas_E protegens_B--2||s__Pseudomonas_E sp002204795--1||s__Pseudomonas_E sp002303925--2||s__Pseudomonas_E sp003935425--1||s__Pseudomonas_E sp900589395--1||s__Rhodopila globiformis--1||s__S144-34 sp015494165--4||s__Solidesulfovibrio magneticus_A--11||s__Stappia stellulata--1||s__Sulfurivermis sp002376325--1||s__Telmatospirillum siberiense--1||s__Thauera sp017997795--21||s__Thioalkalivibrio sp000377345--1||s__UBA830 sp905181725--16||s__Vogesella alkaliphila--1||s__Zhengella mangrovi--1:evalue_avg=3.4600021218e-30:evalue_max=1.73e-29:evalue_min=4.69e-37:evalue_std=7.736794016027795e-30:evalue_sum=1.7300010609000001e-29:gapopen_avg=0.0:gapopen_max=0.0:gapopen_min=0.0:gapopen_std=0.0:gapopen_sum=0.0:gtdb_class_counter=c__Alphaproteobacteria--4:gtdb_domain_counter=d__Bacteria--4:gtdb_family_counter=f__DSM-21159--1||f__Oceanibaculaceae--2||f__UBA9219--1:gtdb_genus_counter=g__Algihabitans--1||g__CAIXHP01--1||g__Oceanibaculum--2:gtdb_order_counter=o__Kiloniellales--1||o__Oceanibaculales--2||o__UBA9219--1:gtdb_phylum_counter=p__Proteobacteria--4:gtdb_species_counter=s__Algihabitans sp006969625--1||s__CAIXHP01 sp903919315--1||s__Oceanibaculum indicum--1||s__Oceanibaculum nanhaiense--1:heptad_counter=MCP-38H--114||MCP-58H--1:lbd_counter=:lca_tree=c__Alphaproteobacteria:length_avg=130.4:length_max=156.0:length_min=92.0:length_std=27.8262466028029:length_sum=652.0:mismatch_avg=54.8:mismatch_max=70.0:mismatch_min=18.0:mismatch_std=22.796929617823537:mismatch_sum=274.0:name=N817891:qcovhsp_avg=98.22:qcovhsp_max=100.0:qcovhsp_min=96.5:qcovhsp_std=1.2755391017134676:qcovhsp_sum=491.1:qend_avg=132.2:qend_max=158.0:qend_min=94.0:qend_std=27.698375403622503:qend_sum=661.0:qstart_avg=2.8:qstart_max=4.0:qstart_min=1.0:qstart_std=1.0954451150103321:qstart_sum=14.0:ref_name_counter=GB_GCA_016937315.1_protein.faa_JAFGWD010000148.1_6@PF00015_full_PFAM.365.540--1||GB_GCA_903927615.1_protein.faa_CAIYNU010000017.1_44@PF00015_full_PFAM.264.538--1||RS_GCF_000284415.1_protein.faa_NC_017059.1_362@PF00015_full_PFAM.376.531--1||RS_GCF_000442515.1_protein.faa_NZ_AQPH01000003.1_40@PF00015_full_PFAM.226.391--1||RS_GCF_900102465.1_protein.faa_NZ_FNBW01000030.1_7@PF00015_full_PFAM.242.413--1:scovhsp_avg=71.24:scovhsp_max=94.8:scovhsp_min=53.8:scovhsp_std=17.665588017385666:scovhsp_sum=356.2:send_avg=159.6:send_max=263.0:send_min=93.0:send_std=62.974598053500905:send_sum=798.0:sstart_avg=30.2:sstart_max=108.0:sstart_min=2.0:sstart_std=44.38130236935369:sstart_sum=151.0])0:0.00868846[&&NHX:Sample_counter=rhizpot3--4||rhiztom1--67||rhiztom2--26||rhiztom3--16:Type_counter=GTDB--4||capture--113:besthit_avg=59.660000000000004:besthit_max=80.4:besthit_min=52.4:besthit_std=11.750021276576483:besthit_sum=298.3:bitscore_avg=121.2:bitscore_max=129.0:bitscore_min=105.0:bitscore_std=9.338094023943002:bitscore_sum=606.0:capture_class_counter=c__Acidimicrobiia--2||c__Actinomycetia--10||c__Alphaproteobacteria--42||c__Desulfovibrionia--12||c__Gammaproteobacteria--46||c__Holophagae--1:capture_domain_counter=d__Bacteria--113:capture_family_counter=f__Acetobacteraceae--1||f__Aeromonadaceae--1||f__Azospirillaceae--1||f__Beijerinckiaceae--4||f__Cellulomonadaceae--2||f__Chitinibacteraceae--1||f__Chromobacteriaceae--1||f__Dermatophilaceae--3||f__Desulfovibrionaceae--12||f__Enterobacteriaceae--2||f__Gallaecimonadaceae--1||f__Geodermatophilaceae--1||f__Holophagaceae--1||f__Kineosporiaceae--1||f__Magnetospirillaceae--12||f__Micromonosporaceae--2||f__Nocardioidaceae--1||f__Oceanibaculaceae--1||f__Oleiphilaceae--1||f__Pseudomonadaceae--10||f__Rhizobiaceae--1||f__Rhodocyclaceae--21||f__Rhodospirillaceae--4||f__S144-34--6||f__SZUA-35--2||f__Stappiaceae--1||f__Thioalkalivibrionaceae--1||f__Thiohalomonadaceae--1||f__UBA830--16||f__Xanthobacteraceae--1:capture_genus_counter=g__Actinoplanes--2||g__Aeromonas--1||g__Amantichitinum--1||g__Austwickia--2||g__Azospirillum--1||g__BOG-931--1||g__Bosea--3||g__CADEDH01--2||g__CAIULK01--9||g__Caenispirillum--4||g__Cellulomonas--2||g__Cronobacter--1||g__Gallaecimonas--1||g__Geodermatophilus--1||g__Geothrix--1||g__JADJPO01--1||g__Magnetospirillum--1||g__Marinobacter--1||g__Megalodesulfovibrio--1||g__Methylobacterium--1||g__Mobilicoccus--1||g__Nocardioides--1||g__Oceanibaculum--1||g__Phaeospirillum--1||g__Phytobacter--1||g__Pseudomonas_A--1||g__Pseudomonas_E--9||g__Rhodopila--1||g__S144-34--6||g__Solidesulfovibrio--11||g__Stappia--1||g__Sulfurivermis--1||g__Telmatospirillum--1||g__Thauera--21||g__Thioalkalivibrio--1||g__UBA830--16||g__Vogesella--1||g__Zhengella--1:capture_order_counter=o__Acetobacterales--1||o__Acidimicrobiales--2||o__Actinomycetales--6||o__Azospirillales--1||o__Burkholderiales--23||o__Desulfovibrionales--12||o__Ectothiorhodospirales--1||o__Enterobacterales--4||o__Holophagales--1||o__MPNO01--16||o__Mycobacteriales--3||o__Oceanibaculales--1||o__Propionibacteriales--1||o__Pseudomonadales--11||o__Rhizobiales--7||o__Rhodospirillales--16||o__S144-34--6||o__Thiohalomonadales--1:capture_phylum_counter=p__Acidobacteriota--1||p__Actinobacteriota--12||p__Desulfobacterota_I--12||p__Proteobacteria--88:capture_species_counter=s__Actinoplanes digitatis--2||s__Aeromonas hydrophila--1||s__Amantichitinum sp001313065--1||s__Austwickia sp016699675--2||s__Azospirillum sp003116015--1||s__BOG-931 sp003164375--1||s__Bosea sp001713455--3||s__CADEDH01 sp902826025--2||s__CAIULK01 sp903899885--9||s__Caenispirillum salinarum--4||s__Cellulomonas biazotea--1||s__Cellulomonas endophytica--1||s__Cronobacter sakazakii--1||s__Gallaecimonas xiamenensis--1||s__Geodermatophilus amargosae--1||s__Geothrix sp013390615--1||s__JADJPO01 sp016713225--1||s__Magnetospirillum sp002435715--1||s__Marinobacter salsuginis--1||s__Megalodesulfovibrio gigas--1||s__Methylobacterium sp019216885--1||s__Mobilicoccus massiliensis--1||s__Nocardioides sp014873835--1||s__Oceanibaculum sp018823745--1||s__Phaeospirillum magneticum--1||s__Phytobacter palmae--1||s__Pseudomonas_A stutzeri_O--1||s__Pseudomonas_E asplenii--1||s__Pseudomonas_E brassicacearum_D--1||s__Pseudomonas_E protegens_B--2||s__Pseudomonas_E sp002204795--1||s__Pseudomonas_E sp002303925--2||s__Pseudomonas_E sp003935425--1||s__Pseudomonas_E sp900589395--1||s__Rhodopila globiformis--1||s__S144-34 sp015494165--6||s__Solidesulfovibrio magneticus_A--11||s__Stappia stellulata--1||s__Sulfurivermis sp002376325--1||s__Telmatospirillum siberiense--1||s__Thauera sp017997795--21||s__Thioalkalivibrio sp000377345--1||s__UBA830 sp905181725--16||s__Vogesella alkaliphila--1||s__Zhengella mangrovi--1:evalue_avg=3.4600021218e-30:evalue_max=1.73e-29:evalue_min=4.69e-37:evalue_std=7.736794016027795e-30:evalue_sum=1.7300010609000001e-29:gapopen_avg=0.0:gapopen_max=0.0:gapopen_min=0.0:gapopen_std=0.0:gapopen_sum=0.0:gtdb_class_counter=c__Alphaproteobacteria--4:gtdb_domain_counter=d__Bacteria--4:gtdb_family_counter=f__DSM-21159--1||f__Oceanibaculaceae--2||f__UBA9219--1:gtdb_genus_counter=g__Algihabitans--1||g__CAIXHP01--1||g__Oceanibaculum--2:gtdb_order_counter=o__Kiloniellales--1||o__Oceanibaculales--2||o__UBA9219--1:gtdb_phylum_counter=p__Proteobacteria--4:gtdb_species_counter=s__Algihabitans sp006969625--1||s__CAIXHP01 sp903919315--1||s__Oceanibaculum indicum--1||s__Oceanibaculum nanhaiense--1:heptad_counter=MCP-38H--116||MCP-58H--1:lbd_counter=:lca_tree=c__Alphaproteobacteria:length_avg=130.4:length_max=156.0:length_min=92.0:length_std=27.8262466028029:length_sum=652.0:mismatch_avg=54.8:mismatch_max=70.0:mismatch_min=18.0:mismatch_std=22.796929617823537:mismatch_sum=274.0:name=N817892:qcovhsp_avg=98.22:qcovhsp_max=100.0:qcovhsp_min=96.5:qcovhsp_std=1.2755391017134676:qcovhsp_sum=491.1:qend_avg=132.2:qend_max=158.0:qend_min=94.0:qend_std=27.698375403622503:qend_sum=661.0:qstart_avg=2.8:qstart_max=4.0:qstart_min=1.0:qstart_std=1.0954451150103321:qstart_sum=14.0:ref_name_counter=GB_GCA_016937315.1_protein.faa_JAFGWD010000148.1_6@PF00015_full_PFAM.365.540--1||GB_GCA_903927615.1_protein.faa_CAIYNU010000017.1_44@PF00015_full_PFAM.264.538--1||RS_GCF_000284415.1_protein.faa_NC_017059.1_362@PF00015_full_PFAM.376.531--1||RS_GCF_000442515.1_protein.faa_NZ_AQPH01000003.1_40@PF00015_full_PFAM.226.391--1||RS_GCF_900102465.1_protein.faa_NZ_FNBW01000030.1_7@PF00015_full_PFAM.242.413--1:scovhsp_avg=71.24:scovhsp_max=94.8:scovhsp_min=53.8:scovhsp_std=17.665588017385666:scovhsp_sum=356.2:send_avg=159.6:send_max=263.0:send_min=93.0:send_std=62.974598053500905:send_sum=798.0:sstart_avg=30.2:sstart_max=108.0:sstart_min=2.0:sstart_std=44.38130236935369:sstart_sum=151.0],(((de7636b3-6a60-4c33-a795-da6a8f610a7b_4@MCPsignal.50.109:0[&&NHX:Sample=rhiztom1:Type=capture:capture_class=c__Spirochaetia:capture_domain=d__Bacteria:capture_family=f__UBA12059:capture_genus=g__JAFGNN01:capture_order=o__Treponematales:capture_phylum=p__Spirochaetota:capture_species=s__JAFGNN01 sp018262985:heptad=MCP-38H],7bbe5a5c-a8be-4875-a5b7-5b831a42d14c_4@MCPsignal.50.109:0[&&NHX:Sample=rhiztom1:Type=capture:capture_class=c__Spirochaetia:capture_domain=d__Bacteria:capture_family=f__UBA12059:capture_genus=g__JAFGNN01:capture_order=o__Treponematales:capture_phylum=p__Spirochaetota:capture_species=s__JAFGNN01 sp018262985:heptad=MCP-38H]):5e-09[&&NHX:Sample_counter=rhiztom1--2:Type_counter=capture--2:capture_class_counter=c__Spirochaetia--2:capture_domain_counter=d__Bacteria--2:capture_family_counter=f__UBA12059--2:capture_genus_counter=g__JAFGNN01--2:capture_order_counter=o__Treponematales--2:capture_phylum_counter=p__Spirochaetota--2:capture_species_counter=s__JAFGNN01 sp018262985--2:gtdb_class_counter=:gtdb_domain_counter=:gtdb_family_counter=:gtdb_genus_counter=:gtdb_order_counter=:gtdb_phylum_counter=:gtdb_species_counter=:heptad_counter=MCP-38H--2:lbd_counter=:name=N817895:ref_name_counter=],63363e1c-fd3c-486f-824d-6be06e48c931_6@MCPsignal.326.383:5e-09[&&NHX:Sample=rhiztom1:Type=capture:capture_class=c__Spirochaetia:capture_domain=d__Bacteria:capture_family=f__UBA12059:capture_genus=g__JAFGNN01:capture_order=o__Treponematales:capture_phylum=p__Spirochaetota:capture_species=s__JAFGNN01 sp018262985:heptad=MCP-38H])0:6e-09[&&NHX:Sample_counter=rhiztom1--3:Type_counter=capture--3:capture_class_counter=c__Spirochaetia--3:capture_domain_counter=d__Bacteria--3:capture_family_counter=f__UBA12059--3:capture_genus_counter=g__JAFGNN01--3:capture_order_counter=o__Treponematales--3:capture_phylum_counter=p__Spirochaetota--3:capture_species_counter=s__JAFGNN01 sp018262985--3:gtdb_class_counter=:gtdb_domain_counter=:gtdb_family_counter=:gtdb_genus_counter=:gtdb_order_counter=:gtdb_phylum_counter=:gtdb_species_counter=:heptad_counter=MCP-38H--3:lbd_counter=:name=N817897:ref_name_counter=],(6fc14168-31a2-495a-840e-d4d94b312b01_6@MCPsignal.211.257:5e-09[&&NHX:Sample=rhiztom1:Type=capture:capture_class=c__Gammaproteobacteria:capture_domain=d__Bacteria:capture_family=f__Gallaecimonadaceae:capture_genus=g__Gallaecimonas:capture_order=o__Enterobacterales:capture_phylum=p__Proteobacteria:capture_species=s__Gallaecimonas xiamenensis:heptad=MCP-38H],(17a95f14-7e09-44de-89fa-2a40fc75ff88_6@MCPsignal.27.73:0.0484307[&&NHX:Sample=rhiztom2:Type=capture:capture_class=c__Gammaproteobacteria:capture_domain=d__Bacteria:capture_family=f__Gallaecimonadaceae:capture_genus=g__Gallaecimonas:capture_order=o__Enterobacterales:capture_phylum=p__Proteobacteria:capture_species=s__Gallaecimonas xiamenensis:heptad=MCP-38H],2c644fb6-2b6e-4617-bb38-38daecdaa8a3_6@MCPsignal.36.88:5e-09[&&NHX:Sample=rhiztom3:Type=capture:capture_class=c__Gammaproteobacteria:capture_domain=d__Bacteria:capture_family=f__Gallaecimonadaceae:capture_genus=g__Gallaecimonas:capture_order=o__Enterobacterales:capture_phylum=p__Proteobacteria:capture_species=s__Gallaecimonas xiamenensis:heptad=MCP-38H])0:5e-09[&&NHX:Sample_counter=rhiztom2--1||rhiztom3--1:Type_counter=capture--2:capture_class_counter=c__Gammaproteobacteria--2:capture_domain_counter=d__Bacteria--2:capture_family_counter=f__Gallaecimonadaceae--2:capture_genus_counter=g__Gallaecimonas--2:capture_order_counter=o__Enterobacterales--2:capture_phylum_counter=p__Proteobacteria--2:capture_species_counter=s__Gallaecimonas xiamenensis--2:gtdb_class_counter=:gtdb_domain_counter=:gtdb_family_counter=:gtdb_genus_counter=:gtdb_order_counter=:gtdb_phylum_counter=:gtdb_species_counter=:heptad_counter=MCP-38H--2:lbd_counter=:name=N817901:ref_name_counter=])0.998:0.15053[&&NHX:Sample_counter=rhiztom1--1||rhiztom2--1||rhiztom3--1:Type_counter=capture--3:capture_class_counter=c__Gammaproteobacteria--3:capture_domain_counter=d__Bacteria--3:capture_family_counter=f__Gallaecimonadaceae--3:capture_genus_counter=g__Gallaecimonas--3:capture_order_counter=o__Enterobacterales--3:capture_phylum_counter=p__Proteobacteria--3:capture_species_counter=s__Gallaecimonas xiamenensis--3:gtdb_class_counter=:gtdb_domain_counter=:gtdb_family_counter=:gtdb_genus_counter=:gtdb_order_counter=:gtdb_phylum_counter=:gtdb_species_counter=:heptad_counter=MCP-38H--3:lbd_counter=:name=N817902:ref_name_counter=])0.692:0.0106473[&&NHX:Sample_counter=rhiztom1--4||rhiztom2--1||rhiztom3--1:Type_counter=capture--6:capture_class_counter=c__Gammaproteobacteria--3||c__Spirochaetia--3:capture_domain_counter=d__Bacteria--6:capture_family_counter=f__Gallaecimonadaceae--3||f__UBA12059--3:capture_genus_counter=g__Gallaecimonas--3||g__JAFGNN01--3:capture_order_counter=o__Enterobacterales--3||o__Treponematales--3:capture_phylum_counter=p__Proteobacteria--3||p__Spirochaetota--3:capture_species_counter=s__Gallaecimonas xiamenensis--3||s__JAFGNN01 sp018262985--3:gtdb_class_counter=:gtdb_domain_counter=:gtdb_family_counter=:gtdb_genus_counter=:gtdb_order_counter=:gtdb_phylum_counter=:gtdb_species_counter=:heptad_counter=MCP-38H--6:lbd_counter=:name=N817903:ref_name_counter=])0:5e-09[&&NHX:Sample_counter=rhizpot3--4||rhiztom1--71||rhiztom2--27||rhiztom3--17:Type_counter=GTDB--4||capture--119:besthit_avg=59.660000000000004:besthit_max=80.4:besthit_min=52.4:besthit_std=11.750021276576483:besthit_sum=298.3:bitscore_avg=121.2:bitscore_max=129.0:bitscore_min=105.0:bitscore_std=9.338094023943002:bitscore_sum=606.0:capture_class_counter=c__Acidimicrobiia--2||c__Actinomycetia--10||c__Alphaproteobacteria--42||c__Desulfovibrionia--12||c__Gammaproteobacteria--49||c__Holophagae--1||c__Spirochaetia--3:capture_domain_counter=d__Bacteria--119:capture_family_counter=f__Acetobacteraceae--1||f__Aeromonadaceae--1||f__Azospirillaceae--1||f__Beijerinckiaceae--4||f__Cellulomonadaceae--2||f__Chitinibacteraceae--1||f__Chromobacteriaceae--1||f__Dermatophilaceae--3||f__Desulfovibrionaceae--12||f__Enterobacteriaceae--2||f__Gallaecimonadaceae--4||f__Geodermatophilaceae--1||f__Holophagaceae--1||f__Kineosporiaceae--1||f__Magnetospirillaceae--12||f__Micromonosporaceae--2||f__Nocardioidaceae--1||f__Oceanibaculaceae--1||f__Oleiphilaceae--1||f__Pseudomonadaceae--10||f__Rhizobiaceae--1||f__Rhodocyclaceae--21||f__Rhodospirillaceae--4||f__S144-34--6||f__SZUA-35--2||f__Stappiaceae--1||f__Thioalkalivibrionaceae--1||f__Thiohalomonadaceae--1||f__UBA12059--3||f__UBA830--16||f__Xanthobacteraceae--1:capture_genus_counter=g__Actinoplanes--2||g__Aeromonas--1||g__Amantichitinum--1||g__Austwickia--2||g__Azospirillum--1||g__BOG-931--1||g__Bosea--3||g__CADEDH01--2||g__CAIULK01--9||g__Caenispirillum--4||g__Cellulomonas--2||g__Cronobacter--1||g__Gallaecimonas--4||g__Geodermatophilus--1||g__Geothrix--1||g__JADJPO01--1||g__JAFGNN01--3||g__Magnetospirillum--1||g__Marinobacter--1||g__Megalodesulfovibrio--1||g__Methylobacterium--1||g__Mobilicoccus--1||g__Nocardioides--1||g__Oceanibaculum--1||g__Phaeospirillum--1||g__Phytobacter--1||g__Pseudomonas_A--1||g__Pseudomonas_E--9||g__Rhodopila--1||g__S144-34--6||g__Solidesulfovibrio--11||g__Stappia--1||g__Sulfurivermis--1||g__Telmatospirillum--1||g__Thauera--21||g__Thioalkalivibrio--1||g__UBA830--16||g__Vogesella--1||g__Zhengella--1:capture_order_counter=o__Acetobacterales--1||o__Acidimicrobiales--2||o__Actinomycetales--6||o__Azospirillales--1||o__Burkholderiales--23||o__Desulfovibrionales--12||o__Ectothiorhodospirales--1||o__Enterobacterales--7||o__Holophagales--1||o__MPNO01--16||o__Mycobacteriales--3||o__Oceanibaculales--1||o__Propionibacteriales--1||o__Pseudomonadales--11||o__Rhizobiales--7||o__Rhodospirillales--16||o__S144-34--6||o__Thiohalomonadales--1||o__Treponematales--3:capture_phylum_counter=p__Acidobacteriota--1||p__Actinobacteriota--12||p__Desulfobacterota_I--12||p__Proteobacteria--91||p__Spirochaetota--3:capture_species_counter=s__Actinoplanes digitatis--2||s__Aeromonas hydrophila--1||s__Amantichitinum sp001313065--1||s__Austwickia sp016699675--2||s__Azospirillum sp003116015--1||s__BOG-931 sp003164375--1||s__Bosea sp001713455--3||s__CADEDH01 sp902826025--2||s__CAIULK01 sp903899885--9||s__Caenispirillum salinarum--4||s__Cellulomonas biazotea--1||s__Cellulomonas endophytica--1||s__Cronobacter sakazakii--1||s__Gallaecimonas xiamenensis--4||s__Geodermatophilus amargosae--1||s__Geothrix sp013390615--1||s__JADJPO01 sp016713225--1||s__JAFGNN01 sp018262985--3||s__Magnetospirillum sp002435715--1||s__Marinobacter salsuginis--1||s__Megalodesulfovibrio gigas--1||s__Methylobacterium sp019216885--1||s__Mobilicoccus massiliensis--1||s__Nocardioides sp014873835--1||s__Oceanibaculum sp018823745--1||s__Phaeospirillum magneticum--1||s__Phytobacter palmae--1||s__Pseudomonas_A stutzeri_O--1||s__Pseudomonas_E asplenii--1||s__Pseudomonas_E brassicacearum_D--1||s__Pseudomonas_E protegens_B--2||s__Pseudomonas_E sp002204795--1||s__Pseudomonas_E sp002303925--2||s__Pseudomonas_E sp003935425--1||s__Pseudomonas_E sp900589395--1||s__Rhodopila globiformis--1||s__S144-34 sp015494165--6||s__Solidesulfovibrio magneticus_A--11||s__Stappia stellulata--1||s__Sulfurivermis sp002376325--1||s__Telmatospirillum siberiense--1||s__Thauera sp017997795--21||s__Thioalkalivibrio sp000377345--1||s__UBA830 sp905181725--16||s__Vogesella alkaliphila--1||s__Zhengella mangrovi--1:evalue_avg=3.4600021218e-30:evalue_max=1.73e-29:evalue_min=4.69e-37:evalue_std=7.736794016027795e-30:evalue_sum=1.7300010609000001e-29:gapopen_avg=0.0:gapopen_max=0.0:gapopen_min=0.0:gapopen_std=0.0:gapopen_sum=0.0:gtdb_class_counter=c__Alphaproteobacteria--4:gtdb_domain_counter=d__Bacteria--4:gtdb_family_counter=f__DSM-21159--1||f__Oceanibaculaceae--2||f__UBA9219--1:gtdb_genus_counter=g__Algihabitans--1||g__CAIXHP01--1||g__Oceanibaculum--2:gtdb_order_counter=o__Kiloniellales--1||o__Oceanibaculales--2||o__UBA9219--1:gtdb_phylum_counter=p__Proteobacteria--4:gtdb_species_counter=s__Algihabitans sp006969625--1||s__CAIXHP01 sp903919315--1||s__Oceanibaculum indicum--1||s__Oceanibaculum nanhaiense--1:heptad_counter=MCP-38H--122||MCP-58H--1:lbd_counter=:lca_tree=c__Alphaproteobacteria:length_avg=130.4:length_max=156.0:length_min=92.0:length_std=27.8262466028029:length_sum=652.0:mismatch_avg=54.8:mismatch_max=70.0:mismatch_min=18.0:mismatch_std=22.796929617823537:mismatch_sum=274.0:name=N817904:qcovhsp_avg=98.22:qcovhsp_max=100.0:qcovhsp_min=96.5:qcovhsp_std=1.2755391017134676:qcovhsp_sum=491.1:qend_avg=132.2:qend_max=158.0:qend_min=94.0:qend_std=27.698375403622503:qend_sum=661.0:qstart_avg=2.8:qstart_max=4.0:qstart_min=1.0:qstart_std=1.0954451150103321:qstart_sum=14.0:ref_name_counter=GB_GCA_016937315.1_protein.faa_JAFGWD010000148.1_6@PF00015_full_PFAM.365.540--1||GB_GCA_903927615.1_protein.faa_CAIYNU010000017.1_44@PF00015_full_PFAM.264.538--1||RS_GCF_000284415.1_protein.faa_NC_017059.1_362@PF00015_full_PFAM.376.531--1||RS_GCF_000442515.1_protein.faa_NZ_AQPH01000003.1_40@PF00015_full_PFAM.226.391--1||RS_GCF_900102465.1_protein.faa_NZ_FNBW01000030.1_7@PF00015_full_PFAM.242.413--1:scovhsp_avg=71.24:scovhsp_max=94.8:scovhsp_min=53.8:scovhsp_std=17.665588017385666:scovhsp_sum=356.2:send_avg=159.6:send_max=263.0:send_min=93.0:send_std=62.974598053500905:send_sum=798.0:sstart_avg=30.2:sstart_max=108.0:sstart_min=2.0:sstart_std=44.38130236935369:sstart_sum=151.0])0.96:0.111316[&&NHX:Sample_counter=rhizpot3--4||rhiztom1--72||rhiztom2--27||rhiztom3--18:Type_counter=GTDB--4||capture--121:besthit_avg=59.660000000000004:besthit_max=80.4:besthit_min=52.4:besthit_std=11.750021276576483:besthit_sum=298.3:bitscore_avg=121.2:bitscore_max=129.0:bitscore_min=105.0:bitscore_std=9.338094023943002:bitscore_sum=606.0:capture_class_counter=c__Acidimicrobiia--2||c__Actinomycetia--10||c__Alphaproteobacteria--43||c__Desulfovibrionia--12||c__Gammaproteobacteria--50||c__Holophagae--1||c__Spirochaetia--3:capture_domain_counter=d__Bacteria--121:capture_family_counter=f__Acetobacteraceae--1||f__Aeromonadaceae--1||f__Azospirillaceae--1||f__Beijerinckiaceae--4||f__Cellulomonadaceae--2||f__Chitinibacteraceae--1||f__Chromobacteriaceae--1||f__Dermatophilaceae--3||f__Desulfovibrionaceae--12||f__Enterobacteriaceae--2||f__Gallaecimonadaceae--4||f__Geodermatophilaceae--1||f__Holophagaceae--1||f__Kineosporiaceae--1||f__Magnetospirillaceae--12||f__Micromonosporaceae--2||f__Nocardioidaceae--1||f__Oceanibaculaceae--1||f__Oleiphilaceae--1||f__Pseudomonadaceae--11||f__Rhizobiaceae--1||f__Rhodocyclaceae--21||f__Rhodospirillaceae--4||f__S144-34--6||f__SZUA-35--2||f__Stappiaceae--1||f__Thioalkalivibrionaceae--1||f__Thiohalomonadaceae--1||f__UBA12059--3||f__UBA830--17||f__Xanthobacteraceae--1:capture_genus_counter=g__Actinoplanes--2||g__Aeromonas--1||g__Amantichitinum--1||g__Austwickia--2||g__Azospirillum--1||g__BOG-931--1||g__Bosea--3||g__CADEDH01--2||g__CAIULK01--9||g__Caenispirillum--4||g__Cellulomonas--2||g__Cronobacter--1||g__Gallaecimonas--4||g__Geodermatophilus--1||g__Geothrix--1||g__JADJPO01--1||g__JAFGNN01--3||g__Magnetospirillum--1||g__Marinobacter--1||g__Megalodesulfovibrio--1||g__Methylobacterium--1||g__Mobilicoccus--1||g__Nocardioides--1||g__Oceanibaculum--1||g__Phaeospirillum--1||g__Phytobacter--1||g__Pseudomonas_A--1||g__Pseudomonas_E--9||g__Pseudomonas_F--1||g__Rhodopila--1||g__S144-34--6||g__Solidesulfovibrio--11||g__Stappia--1||g__Sulfurivermis--1||g__Telmatospirillum--1||g__Thauera--21||g__Thioalkalivibrio--1||g__UBA830--17||g__Vogesella--1||g__Zhengella--1:capture_order_counter=o__Acetobacterales--1||o__Acidimicrobiales--2||o__Actinomycetales--6||o__Azospirillales--1||o__Burkholderiales--23||o__Desulfovibrionales--12||o__Ectothiorhodospirales--1||o__Enterobacterales--7||o__Holophagales--1||o__MPNO01--17||o__Mycobacteriales--3||o__Oceanibaculales--1||o__Propionibacteriales--1||o__Pseudomonadales--12||o__Rhizobiales--7||o__Rhodospirillales--16||o__S144-34--6||o__Thiohalomonadales--1||o__Treponematales--3:capture_phylum_counter=p__Acidobacteriota--1||p__Actinobacteriota--12||p__Desulfobacterota_I--12||p__Proteobacteria--93||p__Spirochaetota--3:capture_species_counter=s__Actinoplanes digitatis--2||s__Aeromonas hydrophila--1||s__Amantichitinum sp001313065--1||s__Austwickia sp016699675--2||s__Azospirillum sp003116015--1||s__BOG-931 sp003164375--1||s__Bosea sp001713455--3||s__CADEDH01 sp902826025--2||s__CAIULK01 sp903899885--9||s__Caenispirillum salinarum--4||s__Cellulomonas biazotea--1||s__Cellulomonas endophytica--1||s__Cronobacter sakazakii--1||s__Gallaecimonas xiamenensis--4||s__Geodermatophilus amargosae--1||s__Geothrix sp013390615--1||s__JADJPO01 sp016713225--1||s__JAFGNN01 sp018262985--3||s__Magnetospirillum sp002435715--1||s__Marinobacter salsuginis--1||s__Megalodesulfovibrio gigas--1||s__Methylobacterium sp019216885--1||s__Mobilicoccus massiliensis--1||s__Nocardioides sp014873835--1||s__Oceanibaculum sp018823745--1||s__Phaeospirillum magneticum--1||s__Phytobacter palmae--1||s__Pseudomonas_A stutzeri_O--1||s__Pseudomonas_E asplenii--1||s__Pseudomonas_E brassicacearum_D--1||s__Pseudomonas_E protegens_B--2||s__Pseudomonas_E sp002204795--1||s__Pseudomonas_E sp002303925--2||s__Pseudomonas_E sp003935425--1||s__Pseudomonas_E sp900589395--1||s__Pseudomonas_F furukawaii--1||s__Rhodopila globiformis--1||s__S144-34 sp015494165--6||s__Solidesulfovibrio magneticus_A--11||s__Stappia stellulata--1||s__Sulfurivermis sp002376325--1||s__Telmatospirillum siberiense--1||s__Thauera sp017997795--21||s__Thioalkalivibrio sp000377345--1||s__UBA830 sp905181725--17||s__Vogesella alkaliphila--1||s__Zhengella mangrovi--1:evalue_avg=3.4600021218e-30:evalue_max=1.73e-29:evalue_min=4.69e-37:evalue_std=7.736794016027795e-30:evalue_sum=1.7300010609000001e-29:gapopen_avg=0.0:gapopen_max=0.0:gapopen_min=0.0:gapopen_std=0.0:gapopen_sum=0.0:gtdb_class_counter=c__Alphaproteobacteria--4:gtdb_domain_counter=d__Bacteria--4:gtdb_family_counter=f__DSM-21159--1||f__Oceanibaculaceae--2||f__UBA9219--1:gtdb_genus_counter=g__Algihabitans--1||g__CAIXHP01--1||g__Oceanibaculum--2:gtdb_order_counter=o__Kiloniellales--1||o__Oceanibaculales--2||o__UBA9219--1:gtdb_phylum_counter=p__Proteobacteria--4:gtdb_species_counter=s__Algihabitans sp006969625--1||s__CAIXHP01 sp903919315--1||s__Oceanibaculum indicum--1||s__Oceanibaculum nanhaiense--1:heptad_counter=MCP-38H--124||MCP-58H--1:lbd_counter=:lca_tree=c__Alphaproteobacteria:length_avg=130.4:length_max=156.0:length_min=92.0:length_std=27.8262466028029:length_sum=652.0:mismatch_avg=54.8:mismatch_max=70.0:mismatch_min=18.0:mismatch_std=22.796929617823537:mismatch_sum=274.0:name=N817905:qcovhsp_avg=98.22:qcovhsp_max=100.0:qcovhsp_min=96.5:qcovhsp_std=1.2755391017134676:qcovhsp_sum=491.1:qend_avg=132.2:qend_max=158.0:qend_min=94.0:qend_std=27.698375403622503:qend_sum=661.0:qstart_avg=2.8:qstart_max=4.0:qstart_min=1.0:qstart_std=1.0954451150103321:qstart_sum=14.0:ref_name_counter=GB_GCA_016937315.1_protein.faa_JAFGWD010000148.1_6@PF00015_full_PFAM.365.540--1||GB_GCA_903927615.1_protein.faa_CAIYNU010000017.1_44@PF00015_full_PFAM.264.538--1||RS_GCF_000284415.1_protein.faa_NC_017059.1_362@PF00015_full_PFAM.376.531--1||RS_GCF_000442515.1_protein.faa_NZ_AQPH01000003.1_40@PF00015_full_PFAM.226.391--1||RS_GCF_900102465.1_protein.faa_NZ_FNBW01000030.1_7@PF00015_full_PFAM.242.413--1:scovhsp_avg=71.24:scovhsp_max=94.8:scovhsp_min=53.8:scovhsp_std=17.665588017385666:scovhsp_sum=356.2:send_avg=159.6:send_max=263.0:send_min=93.0:send_std=62.974598053500905:send_sum=798.0:sstart_avg=30.2:sstart_max=108.0:sstart_min=2.0:sstart_std=44.38130236935369:sstart_sum=151.0],(dd7df31c-ee9b-4355-a919-535ebbeff3a3_3@MCPsignal.19.67:0[&&NHX:Sample=rhiztom1:Type=capture:capture_class=c__Alphaproteobacteria:capture_domain=d__Bacteria:capture_family=f__UBA830:capture_genus=g__UBA830:capture_order=o__MPNO01:capture_phylum=p__Proteobacteria:capture_species=s__UBA830 sp905181725:heptad=MCP-38H],fe3c4258-db8a-55ab-a3a9-76a055e20e9b_3@MCPsignal.21.69:0[&&NHX:Sample=rhiztom1:Type=capture:capture_class=c__Alphaproteobacteria:capture_domain=d__Bacteria:capture_family=f__UBA830:capture_genus=g__UBA830:capture_order=o__MPNO01:capture_phylum=p__Proteobacteria:capture_species=s__UBA830 sp905181725:heptad=MCP-38H]):7e-09[&&NHX:Sample_counter=rhiztom1--2:Type_counter=capture--2:capture_class_counter=c__Alphaproteobacteria--2:capture_domain_counter=d__Bacteria--2:capture_family_counter=f__UBA830--2:capture_genus_counter=g__UBA830--2:capture_order_counter=o__MPNO01--2:capture_phylum_counter=p__Proteobacteria--2:capture_species_counter=s__UBA830 sp905181725--2:gtdb_class_counter=:gtdb_domain_counter=:gtdb_family_counter=:gtdb_genus_counter=:gtdb_order_counter=:gtdb_phylum_counter=:gtdb_species_counter=:heptad_counter=MCP-38H--2:lbd_counter=:name=N817908:ref_name_counter=])0.871:0.0856259[&&NHX:Sample_counter=rhizpot3--4||rhiztom1--74||rhiztom2--27||rhiztom3--18:Type_counter=GTDB--4||capture--123:besthit_avg=59.660000000000004:besthit_max=80.4:besthit_min=52.4:besthit_std=11.750021276576483:besthit_sum=298.3:bitscore_avg=121.2:bitscore_max=129.0:bitscore_min=105.0:bitscore_std=9.338094023943002:bitscore_sum=606.0:capture_class_counter=c__Acidimicrobiia--2||c__Actinomycetia--10||c__Alphaproteobacteria--45||c__Desulfovibrionia--12||c__Gammaproteobacteria--50||c__Holophagae--1||c__Spirochaetia--3:capture_domain_counter=d__Bacteria--123:capture_family_counter=f__Acetobacteraceae--1||f__Aeromonadaceae--1||f__Azospirillaceae--1||f__Beijerinckiaceae--4||f__Cellulomonadaceae--2||f__Chitinibacteraceae--1||f__Chromobacteriaceae--1||f__Dermatophilaceae--3||f__Desulfovibrionaceae--12||f__Enterobacteriaceae--2||f__Gallaecimonadaceae--4||f__Geodermatophilaceae--1||f__Holophagaceae--1||f__Kineosporiaceae--1||f__Magnetospirillaceae--12||f__Micromonosporaceae--2||f__Nocardioidaceae--1||f__Oceanibaculaceae--1||f__Oleiphilaceae--1||f__Pseudomonadaceae--11||f__Rhizobiaceae--1||f__Rhodocyclaceae--21||f__Rhodospirillaceae--4||f__S144-34--6||f__SZUA-35--2||f__Stappiaceae--1||f__Thioalkalivibrionaceae--1||f__Thiohalomonadaceae--1||f__UBA12059--3||f__UBA830--19||f__Xanthobacteraceae--1:capture_genus_counter=g__Actinoplanes--2||g__Aeromonas--1||g__Amantichitinum--1||g__Austwickia--2||g__Azospirillum--1||g__BOG-931--1||g__Bosea--3||g__CADEDH01--2||g__CAIULK01--9||g__Caenispirillum--4||g__Cellulomonas--2||g__Cronobacter--1||g__Gallaecimonas--4||g__Geodermatophilus--1||g__Geothrix--1||g__JADJPO01--1||g__JAFGNN01--3||g__Magnetospirillum--1||g__Marinobacter--1||g__Megalodesulfovibrio--1||g__Methylobacterium--1||g__Mobilicoccus--1||g__Nocardioides--1||g__Oceanibaculum--1||g__Phaeospirillum--1||g__Phytobacter--1||g__Pseudomonas_A--1||g__Pseudomonas_E--9||g__Pseudomonas_F--1||g__Rhodopila--1||g__S144-34--6||g__Solidesulfovibrio--11||g__Stappia--1||g__Sulfurivermis--1||g__Telmatospirillum--1||g__Thauera--21||g__Thioalkalivibrio--1||g__UBA830--19||g__Vogesella--1||g__Zhengella--1:capture_order_counter=o__Acetobacterales--1||o__Acidimicrobiales--2||o__Actinomycetales--6||o__Azospirillales--1||o__Burkholderiales--23||o__Desulfovibrionales--12||o__Ectothiorhodospirales--1||o__Enterobacterales--7||o__Holophagales--1||o__MPNO01--19||o__Mycobacteriales--3||o__Oceanibaculales--1||o__Propionibacteriales--1||o__Pseudomonadales--12||o__Rhizobiales--7||o__Rhodospirillales--16||o__S144-34--6||o__Thiohalomonadales--1||o__Treponematales--3:capture_phylum_counter=p__Acidobacteriota--1||p__Actinobacteriota--12||p__Desulfobacterota_I--12||p__Proteobacteria--95||p__Spirochaetota--3:capture_species_counter=s__Actinoplanes digitatis--2||s__Aeromonas hydrophila--1||s__Amantichitinum sp001313065--1||s__Austwickia sp016699675--2||s__Azospirillum sp003116015--1||s__BOG-931 sp003164375--1||s__Bosea sp001713455--3||s__CADEDH01 sp902826025--2||s__CAIULK01 sp903899885--9||s__Caenispirillum salinarum--4||s__Cellulomonas biazotea--1||s__Cellulomonas endophytica--1||s__Cronobacter sakazakii--1||s__Gallaecimonas xiamenensis--4||s__Geodermatophilus amargosae--1||s__Geothrix sp013390615--1||s__JADJPO01 sp016713225--1||s__JAFGNN01 sp018262985--3||s__Magnetospirillum sp002435715--1||s__Marinobacter salsuginis--1||s__Megalodesulfovibrio gigas--1||s__Methylobacterium sp019216885--1||s__Mobilicoccus massiliensis--1||s__Nocardioides sp014873835--1||s__Oceanibaculum sp018823745--1||s__Phaeospirillum magneticum--1||s__Phytobacter palmae--1||s__Pseudomonas_A stutzeri_O--1||s__Pseudomonas_E asplenii--1||s__Pseudomonas_E brassicacearum_D--1||s__Pseudomonas_E protegens_B--2||s__Pseudomonas_E sp002204795--1||s__Pseudomonas_E sp002303925--2||s__Pseudomonas_E sp003935425--1||s__Pseudomonas_E sp900589395--1||s__Pseudomonas_F furukawaii--1||s__Rhodopila globiformis--1||s__S144-34 sp015494165--6||s__Solidesulfovibrio magneticus_A--11||s__Stappia stellulata--1||s__Sulfurivermis sp002376325--1||s__Telmatospirillum siberiense--1||s__Thauera sp017997795--21||s__Thioalkalivibrio sp000377345--1||s__UBA830 sp905181725--19||s__Vogesella alkaliphila--1||s__Zhengella mangrovi--1:evalue_avg=3.4600021218e-30:evalue_max=1.73e-29:evalue_min=4.69e-37:evalue_std=7.736794016027795e-30:evalue_sum=1.7300010609000001e-29:gapopen_avg=0.0:gapopen_max=0.0:gapopen_min=0.0:gapopen_std=0.0:gapopen_sum=0.0:gtdb_class_counter=c__Alphaproteobacteria--4:gtdb_domain_counter=d__Bacteria--4:gtdb_family_counter=f__DSM-21159--1||f__Oceanibaculaceae--2||f__UBA9219--1:gtdb_genus_counter=g__Algihabitans--1||g__CAIXHP01--1||g__Oceanibaculum--2:gtdb_order_counter=o__Kiloniellales--1||o__Oceanibaculales--2||o__UBA9219--1:gtdb_phylum_counter=p__Proteobacteria--4:gtdb_species_counter=s__Algihabitans sp006969625--1||s__CAIXHP01 sp903919315--1||s__Oceanibaculum indicum--1||s__Oceanibaculum nanhaiense--1:heptad_counter=MCP-38H--126||MCP-58H--1:lbd_counter=:lca_tree=c__Alphaproteobacteria:length_avg=130.4:length_max=156.0:length_min=92.0:length_std=27.8262466028029:length_sum=652.0:mismatch_avg=54.8:mismatch_max=70.0:mismatch_min=18.0:mismatch_std=22.796929617823537:mismatch_sum=274.0:name=N817909:qcovhsp_avg=98.22:qcovhsp_max=100.0:qcovhsp_min=96.5:qcovhsp_std=1.2755391017134676:qcovhsp_sum=491.1:qend_avg=132.2:qend_max=158.0:qend_min=94.0:qend_std=27.698375403622503:qend_sum=661.0:qstart_avg=2.8:qstart_max=4.0:qstart_min=1.0:qstart_std=1.0954451150103321:qstart_sum=14.0:ref_name_counter=GB_GCA_016937315.1_protein.faa_JAFGWD010000148.1_6@PF00015_full_PFAM.365.540--1||GB_GCA_903927615.1_protein.faa_CAIYNU010000017.1_44@PF00015_full_PFAM.264.538--1||RS_GCF_000284415.1_protein.faa_NC_017059.1_362@PF00015_full_PFAM.376.531--1||RS_GCF_000442515.1_protein.faa_NZ_AQPH01000003.1_40@PF00015_full_PFAM.226.391--1||RS_GCF_900102465.1_protein.faa_NZ_FNBW01000030.1_7@PF00015_full_PFAM.242.413--1:scovhsp_avg=71.24:scovhsp_max=94.8:scovhsp_min=53.8:scovhsp_std=17.665588017385666:scovhsp_sum=356.2:send_avg=159.6:send_max=263.0:send_min=93.0:send_std=62.974598053500905:send_sum=798.0:sstart_avg=30.2:sstart_max=108.0:sstart_min=2.0:sstart_std=44.38130236935369:sstart_sum=151.0])0.882:0.074839[&&NHX:Sample_counter=rhizpot3--4||rhiztom1--74||rhiztom2--28||rhiztom3--18:Type_counter=GTDB--9||capture--124:besthit_avg=59.660000000000004:besthit_max=80.4:besthit_min=52.4:besthit_std=11.750021276576483:besthit_sum=298.3:bitscore_avg=121.2:bitscore_max=129.0:bitscore_min=105.0:bitscore_std=9.338094023943002:bitscore_sum=606.0:capture_class_counter=c__Acidimicrobiia--2||c__Actinomycetia--10||c__Alphaproteobacteria--46||c__Desulfovibrionia--12||c__Gammaproteobacteria--50||c__Holophagae--1||c__Spirochaetia--3:capture_domain_counter=d__Bacteria--124:capture_family_counter=f__Acetobacteraceae--1||f__Aeromonadaceae--1||f__Azospirillaceae--1||f__Beijerinckiaceae--4||f__Cellulomonadaceae--2||f__Chitinibacteraceae--1||f__Chromobacteriaceae--1||f__Dermatophilaceae--3||f__Desulfovibrionaceae--12||f__Enterobacteriaceae--2||f__Gallaecimonadaceae--4||f__Geodermatophilaceae--1||f__Holophagaceae--1||f__Kineosporiaceae--1||f__Magnetospirillaceae--12||f__Micromonosporaceae--2||f__Nocardioidaceae--1||f__Oceanibaculaceae--1||f__Oleiphilaceae--1||f__Pseudomonadaceae--11||f__Rhizobiaceae--1||f__Rhodocyclaceae--21||f__Rhodospirillaceae--4||f__S144-34--6||f__SZUA-35--2||f__Stappiaceae--1||f__Thioalkalivibrionaceae--1||f__Thiohalomonadaceae--1||f__UBA12059--3||f__UBA830--20||f__Xanthobacteraceae--1:capture_genus_counter=g__Actinoplanes--2||g__Aeromonas--1||g__Amantichitinum--1||g__Austwickia--2||g__Azospirillum--1||g__BOG-931--1||g__Bosea--3||g__CADEDH01--2||g__CAIULK01--9||g__Caenispirillum--4||g__Cellulomonas--2||g__Cronobacter--1||g__Gallaecimonas--4||g__Geodermatophilus--1||g__Geothrix--1||g__JADJPO01--1||g__JAFGNN01--3||g__Magnetospirillum--1||g__Marinobacter--1||g__Megalodesulfovibrio--1||g__Methylobacterium--1||g__Mobilicoccus--1||g__Nocardioides--1||g__Oceanibaculum--1||g__Phaeospirillum--1||g__Phytobacter--1||g__Pseudomonas_A--1||g__Pseudomonas_E--9||g__Pseudomonas_F--1||g__Rhodopila--1||g__S144-34--6||g__Solidesulfovibrio--11||g__Stappia--1||g__Sulfurivermis--1||g__Telmatospirillum--1||g__Thauera--21||g__Thioalkalivibrio--1||g__UBA830--20||g__Vogesella--1||g__Zhengella--1:capture_order_counter=o__Acetobacterales--1||o__Acidimicrobiales--2||o__Actinomycetales--6||o__Azospirillales--1||o__Burkholderiales--23||o__Desulfovibrionales--12||o__Ectothiorhodospirales--1||o__Enterobacterales--7||o__Holophagales--1||o__MPNO01--20||o__Mycobacteriales--3||o__Oceanibaculales--1||o__Propionibacteriales--1||o__Pseudomonadales--12||o__Rhizobiales--7||o__Rhodospirillales--16||o__S144-34--6||o__Thiohalomonadales--1||o__Treponematales--3:capture_phylum_counter=p__Acidobacteriota--1||p__Actinobacteriota--12||p__Desulfobacterota_I--12||p__Proteobacteria--96||p__Spirochaetota--3:capture_species_counter=s__Actinoplanes digitatis--2||s__Aeromonas hydrophila--1||s__Amantichitinum sp001313065--1||s__Austwickia sp016699675--2||s__Azospirillum sp003116015--1||s__BOG-931 sp003164375--1||s__Bosea sp001713455--3||s__CADEDH01 sp902826025--2||s__CAIULK01 sp903899885--9||s__Caenispirillum salinarum--4||s__Cellulomonas biazotea--1||s__Cellulomonas endophytica--1||s__Cronobacter sakazakii--1||s__Gallaecimonas xiamenensis--4||s__Geodermatophilus amargosae--1||s__Geothrix sp013390615--1||s__JADJPO01 sp016713225--1||s__JAFGNN01 sp018262985--3||s__Magnetospirillum sp002435715--1||s__Marinobacter salsuginis--1||s__Megalodesulfovibrio gigas--1||s__Methylobacterium sp019216885--1||s__Mobilicoccus massiliensis--1||s__Nocardioides sp014873835--1||s__Oceanibaculum sp018823745--1||s__Phaeospirillum magneticum--1||s__Phytobacter palmae--1||s__Pseudomonas_A stutzeri_O--1||s__Pseudomonas_E asplenii--1||s__Pseudomonas_E brassicacearum_D--1||s__Pseudomonas_E protegens_B--2||s__Pseudomonas_E sp002204795--1||s__Pseudomonas_E sp002303925--2||s__Pseudomonas_E sp003935425--1||s__Pseudomonas_E sp900589395--1||s__Pseudomonas_F furukawaii--1||s__Rhodopila globiformis--1||s__S144-34 sp015494165--6||s__Solidesulfovibrio magneticus_A--11||s__Stappia stellulata--1||s__Sulfurivermis sp002376325--1||s__Telmatospirillum siberiense--1||s__Thauera sp017997795--21||s__Thioalkalivibrio sp000377345--1||s__UBA830 sp905181725--20||s__Vogesella alkaliphila--1||s__Zhengella mangrovi--1:evalue_avg=3.4600021218e-30:evalue_max=1.73e-29:evalue_min=4.69e-37:evalue_std=7.736794016027795e-30:evalue_sum=1.7300010609000001e-29:gapopen_avg=0.0:gapopen_max=0.0:gapopen_min=0.0:gapopen_std=0.0:gapopen_sum=0.0:gtdb_class_counter=c__Alphaproteobacteria--9:gtdb_domain_counter=d__Bacteria--9:gtdb_family_counter=f__DSM-21159--1||f__Kordiimonadaceae--5||f__Oceanibaculaceae--2||f__UBA9219--1:gtdb_genus_counter=g__Algihabitans--1||g__CAIXHP01--1||g__Kordiimonas--5||g__Oceanibaculum--2:gtdb_order_counter=o__Kiloniellales--1||o__Oceanibaculales--2||o__Sphingomonadales--5||o__UBA9219--1:gtdb_phylum_counter=p__Proteobacteria--9:gtdb_species_counter=s__Algihabitans sp006969625--1||s__CAIXHP01 sp903919315--1||s__Kordiimonas lacus--1||s__Kordiimonas lipolytica--1||s__Kordiimonas sediminis--1||s__Kordiimonas sp013372925--1||s__Kordiimonas sp013372975--1||s__Oceanibaculum indicum--1||s__Oceanibaculum nanhaiense--1:heptad_counter=MCP-38H--132||MCP-58H--1:lbd_counter=:lca_tree=c__Alphaproteobacteria:length_avg=130.4:length_max=156.0:length_min=92.0:length_std=27.8262466028029:length_sum=652.0:mismatch_avg=54.8:mismatch_max=70.0:mismatch_min=18.0:mismatch_std=22.796929617823537:mismatch_sum=274.0:name=N817910:qcovhsp_avg=98.22:qcovhsp_max=100.0:qcovhsp_min=96.5:qcovhsp_std=1.2755391017134676:qcovhsp_sum=491.1:qend_avg=132.2:qend_max=158.0:qend_min=94.0:qend_std=27.698375403622503:qend_sum=661.0:qstart_avg=2.8:qstart_max=4.0:qstart_min=1.0:qstart_std=1.0954451150103321:qstart_sum=14.0:ref_name_counter=GB_GCA_016937315.1_protein.faa_JAFGWD010000148.1_6@PF00015_full_PFAM.365.540--1||GB_GCA_903927615.1_protein.faa_CAIYNU010000017.1_44@PF00015_full_PFAM.264.538--1||RS_GCF_000284415.1_protein.faa_NC_017059.1_362@PF00015_full_PFAM.376.531--1||RS_GCF_000442515.1_protein.faa_NZ_AQPH01000003.1_40@PF00015_full_PFAM.226.391--1||RS_GCF_900102465.1_protein.faa_NZ_FNBW01000030.1_7@PF00015_full_PFAM.242.413--1:scovhsp_avg=71.24:scovhsp_max=94.8:scovhsp_min=53.8:scovhsp_std=17.665588017385666:scovhsp_sum=356.2:send_avg=159.6:send_max=263.0:send_min=93.0:send_std=62.974598053500905:send_sum=798.0:sstart_avg=30.2:sstart_max=108.0:sstart_min=2.0:sstart_std=44.38130236935369:sstart_sum=151.0],((((RS_GCF_017963645.1_protein.faa_NZ_JAGMWN010000002.1_436@PF00015_full_PFAM.518.703:0.445249[&&NHX:Type=GTDB:gtdb_class=c__Alphaproteobacteria:gtdb_domain=d__Bacteria:gtdb_family=f__GCA-2696645:gtdb_genus=g__Marivibrio:gtdb_order=o__UBA8366:gtdb_phylum=p__Proteobacteria:gtdb_species=s__Marivibrio halodurans:heptad=MCP-38H:species=d__Bacteria_p__Proteobacteria_c__Alphaproteobacteria_o__UBA8366_f__GCA-2696645_g__Marivibrio_s__Marivibrio halodurans],3bf6ae19-e5cb-4afc-a26d-6c67467ea574_4@MCPsignal.108.152:1e-08[&&NHX:Sample=rhiztom1:Type=capture:capture_class=c__Alphaproteobacteria:capture_domain=d__Bacteria:capture_family=f__UBA830:capture_genus=g__UBA830:capture_order=o__MPNO01:capture_phylum=p__Proteobacteria:capture_species=s__UBA830 sp905181725:heptad=MCP-38H])0:0.0694027[&&NHX:Sample_counter=rhiztom1--1:Type_counter=GTDB--1||capture--1:capture_class_counter=c__Alphaproteobacteria--1:capture_domain_counter=d__Bacteria--1:capture_family_counter=f__UBA830--1:capture_genus_counter=g__UBA830--1:capture_order_counter=o__MPNO01--1:capture_phylum_counter=p__Proteobacteria--1:capture_species_counter=s__UBA830 sp905181725--1:gtdb_class_counter=c__Alphaproteobacteria--1:gtdb_domain_counter=d__Bacteria--1:gtdb_family_counter=f__GCA-2696645--1:gtdb_genus_counter=g__Marivibrio--1:gtdb_order_counter=o__UBA8366--1:gtdb_phylum_counter=p__Proteobacteria--1:gtdb_species_counter=s__Marivibrio halodurans--1:heptad_counter=MCP-38H--2:lbd_counter=:lca_tree=s__Marivibrio halodurans:name=N817913:ref_name_counter=],(3b1855df-9c4f-4458-8db8-81f6301c3d60_3@MCPsignal.162.317:6e-09[&&NHX:Sample=rhiztom1:Type=capture:capture_class=c__Desulfuromonadia:capture_domain=d__Bacteria:capture_family=f__Pseudopelobacteraceae:capture_genus=g__JACRCG01:capture_order=o__Geobacterales:capture_phylum=p__Desulfobacterota:capture_species=s__JACRCG01 sp013336525:heptad=MCP-38H],e7c02e40-008e-4b13-9f5d-1c52200c4122_3@MCPsignal.276.370:5e-09[&&NHX:Sample=rhiztom3:Type=capture:besthit=69.2:bitscore=105.0:capture_class=c__Desulfuromonadia:capture_domain=d__Bacteria:capture_family=f__Pseudopelobacteraceae:capture_genus=g__JACRCG01:capture_order=o__Geobacterales:capture_phylum=p__Desulfobacterota:capture_species=s__JACRCG01 sp013336525:evalue=8.95e-30:gapopen=0.0:heptad=MCP-38H:length=91.0:mismatch=28.0:qcovhsp=96.8:qend=94.0:qstart=4.0:ref_name=RS_GCF_000730165.1_protein.faa_NZ_CP022111.1_949@PF00015_full_PFAM.503.672:scovhsp=53.8:send=91.0:sstart=1.0])1:0.377355[&&NHX:Sample_counter=rhiztom1--1||rhiztom3--1:Type_counter=capture--2:besthit_avg=69.2:besthit_max=69.2:besthit_min=69.2:besthit_std=0:besthit_sum=69.2:bitscore_avg=105.0:bitscore_max=105.0:bitscore_min=105.0:bitscore_std=0:bitscore_sum=105.0:capture_class_counter=c__Desulfuromonadia--2:capture_domain_counter=d__Bacteria--2:capture_family_counter=f__Pseudopelobacteraceae--2:capture_genus_counter=g__JACRCG01--2:capture_order_counter=o__Geobacterales--2:capture_phylum_counter=p__Desulfobacterota--2:capture_species_counter=s__JACRCG01 sp013336525--2:evalue_avg=8.95e-30:evalue_max=8.95e-30:evalue_min=8.95e-30:evalue_std=0:evalue_sum=8.95e-30:gapopen_avg=0.0:gapopen_max=0.0:gapopen_min=0.0:gapopen_std=0:gapopen_sum=0.0:gtdb_class_counter=:gtdb_domain_counter=:gtdb_family_counter=:gtdb_genus_counter=:gtdb_order_counter=:gtdb_phylum_counter=:gtdb_species_counter=:heptad_counter=MCP-38H--2:lbd_counter=:length_avg=91.0:length_max=91.0:length_min=91.0:length_std=0:length_sum=91.0:mismatch_avg=28.0:mismatch_max=28.0:mismatch_min=28.0:mismatch_std=0:mismatch_sum=28.0:name=N817916:qcovhsp_avg=96.8:qcovhsp_max=96.8:qcovhsp_min=96.8:qcovhsp_std=0:qcovhsp_sum=96.8:qend_avg=94.0:qend_max=94.0:qend_min=94.0:qend_std=0:qend_sum=94.0:qstart_avg=4.0:qstart_max=4.0:qstart_min=4.0:qstart_std=0:qstart_sum=4.0:ref_name_counter=RS_GCF_000730165.1_protein.faa_NZ_CP022111.1_949@PF00015_full_PFAM.503.672--1:scovhsp_avg=53.8:scovhsp_max=53.8:scovhsp_min=53.8:scovhsp_std=0:scovhsp_sum=53.8:send_avg=91.0:send_max=91.0:send_min=91.0:send_std=0:send_sum=91.0:sstart_avg=1.0:sstart_max=1.0:sstart_min=1.0:sstart_std=0:sstart_sum=1.0])0.634:0.0212402[&&NHX:Sample_counter=rhiztom1--2||rhiztom3--1:Type_counter=GTDB--1||capture--3:besthit_avg=69.2:besthit_max=69.2:besthit_min=69.2:besthit_std=0:besthit_sum=69.2:bitscore_avg=105.0:bitscore_max=105.0:bitscore_min=105.0:bitscore_std=0:bitscore_sum=105.0:capture_class_counter=c__Alphaproteobacteria--1||c__Desulfuromonadia--2:capture_domain_counter=d__Bacteria--3:capture_family_counter=f__Pseudopelobacteraceae--2||f__UBA830--1:capture_genus_counter=g__JACRCG01--2||g__UBA830--1:capture_order_counter=o__Geobacterales--2||o__MPNO01--1:capture_phylum_counter=p__Desulfobacterota--2||p__Proteobacteria--1:capture_species_counter=s__JACRCG01 sp013336525--2||s__UBA830 sp905181725--1:evalue_avg=8.95e-30:evalue_max=8.95e-30:evalue_min=8.95e-30:evalue_std=0:evalue_sum=8.95e-30:gapopen_avg=0.0:gapopen_max=0.0:gapopen_min=0.0:gapopen_std=0:gapopen_sum=0.0:gtdb_class_counter=c__Alphaproteobacteria--1:gtdb_domain_counter=d__Bacteria--1:gtdb_family_counter=f__GCA-2696645--1:gtdb_genus_counter=g__Marivibrio--1:gtdb_order_counter=o__UBA8366--1:gtdb_phylum_counter=p__Proteobacteria--1:gtdb_species_counter=s__Marivibrio halodurans--1:heptad_counter=MCP-38H--4:lbd_counter=:lca_tree=s__Marivibrio halodurans:length_avg=91.0:length_max=91.0:length_min=91.0:length_std=0:length_sum=91.0:mismatch_avg=28.0:mismatch_max=28.0:mismatch_min=28.0:mismatch_std=0:mismatch_sum=28.0:name=N817917:qcovhsp_avg=96.8:qcovhsp_max=96.8:qcovhsp_min=96.8:qcovhsp_std=0:qcovhsp_sum=96.8:qend_avg=94.0:qend_max=94.0:qend_min=94.0:qend_std=0:qend_sum=94.0:qstart_avg=4.0:qstart_max=4.0:qstart_min=4.0:qstart_std=0:qstart_sum=4.0:ref_name_counter=RS_GCF_000730165.1_protein.faa_NZ_CP022111.1_949@PF00015_full_PFAM.503.672--1:scovhsp_avg=53.8:scovhsp_max=53.8:scovhsp_min=53.8:scovhsp_std=0:scovhsp_sum=53.8:send_avg=91.0:send_max=91.0:send_min=91.0:send_std=0:send_sum=91.0:sstart_avg=1.0:sstart_max=1.0:sstart_min=1.0:sstart_std=0:sstart_sum=1.0],(cedf34e5-eb6f-4352-b15d-888ae7044b69_4@MCPsignal.404.448:5e-09[&&NHX:Sample=rhiztom2:Type=capture:capture_class=c__Alphaproteobacteria:capture_domain=d__Bacteria:capture_family=f__UBA830:capture_genus=g__UBA830:capture_order=o__MPNO01:capture_phylum=p__Proteobacteria:capture_species=s__UBA830 sp905181725:heptad=MCP-38H],(GB_GCA_011390435.1_protein.faa_JAABSK010000064.1_4@PF00015_full_PFAM.204.417:0.884853[&&NHX:Type=GTDB:gtdb_class=c__Desulfobacteria:gtdb_domain=d__Bacteria:gtdb_family=f__Desulfobacteraceae:gtdb_genus=g__Desulfobacula:gtdb_order=o__Desulfobacterales:gtdb_phylum=p__Desulfobacterota:gtdb_species=s__Desulfobacula sp011390435:heptad=MCP-42H:species=d__Bacteria_p__Desulfobacterota_c__Desulfobacteria_o__Desulfobacterales_f__Desulfobacteraceae_g__Desulfobacula_s__Desulfobacula sp011390435],(((5b1baac6-2d02-4e35-b000-6bd739a2611e_5@MCPsignal.301.465:5e-09[&&NHX:Sample=rhizpot1:Type=capture:capture_class=c__Gammaproteobacteria:capture_domain=d__Bacteria:capture_family=f__Gallionellaceae:capture_genus=g__Sideroxydans:capture_order=o__Burkholderiales:capture_phylum=p__Proteobacteria:capture_species=s__Sideroxydans sp003445795:heptad=MCP-38H],0c5e9cee-84a3-4f6f-852a-a927683e9a87_2@MCPsignal.278.415:5e-09[&&NHX:Sample=rhizpot2:Type=capture:capture_class=c__Gammaproteobacteria:capture_domain=d__Bacteria:capture_family=f__Gallionellaceae:capture_genus=g__Sideroxydans:capture_order=o__Burkholderiales:capture_phylum=p__Proteobacteria:capture_species=s__Sideroxydans sp003445795:heptad=MCP-38H])0.935:0.0748004[&&NHX:Sample_counter=rhizpot1--1||rhizpot2--1:Type_counter=capture--2:capture_class_counter=c__Gammaproteobacteria--2:capture_domain_counter=d__Bacteria--2:capture_family_counter=f__Gallionellaceae--2:capture_genus_counter=g__Sideroxydans--2:capture_order_counter=o__Burkholderiales--2:capture_phylum_counter=p__Proteobacteria--2:capture_species_counter=s__Sideroxydans sp003445795--2:gtdb_class_counter=:gtdb_domain_counter=:gtdb_family_counter=:gtdb_genus_counter=:gtdb_order_counter=:gtdb_phylum_counter=:gtdb_species_counter=:heptad_counter=MCP-38H--2:lbd_counter=:name=N817922:ref_name_counter=],(8ae4575e-d0c1-4cfc-a54e-1515ed0caf65_1@MCPsignal.110.239:5e-09[&&NHX:Sample=rhizpot1:Type=capture:capture_class=c__Gammaproteobacteria:capture_domain=d__Bacteria:capture_family=f__Pseudomonadaceae:capture_genus=g__Pseudomonas_E:capture_order=o__Pseudomonadales:capture_phylum=p__Proteobacteria:capture_species=s__Pseudomonas_E sp001945445:heptad=MCP-38H],0a28e410-5478-4914-920c-63429aa976bc_6@MCPsignal.115.199:0.0483891[&&NHX:Sample=rhiztom2:Type=capture:capture_class=c__Alphaproteobacteria:capture_domain=d__Bacteria:capture_family=f__Magnetospirillaceae:capture_genus=g__Phaeospirillum:capture_order=o__Rhodospirillales:capture_phylum=p__Proteobacteria:capture_species=s__Phaeospirillum marisnigri:heptad=MCP-38H])0.956:0.0793889[&&NHX:Sample_counter=rhizpot1--1||rhiztom2--1:Type_counter=capture--2:capture_class_counter=c__Alphaproteobacteria--1||c__Gammaproteobacteria--1:capture_domain_counter=d__Bacteria--2:capture_family_counter=f__Magnetospirillaceae--1||f__Pseudomonadaceae--1:capture_genus_counter=g__Phaeospirillum--1||g__Pseudomonas_E--1:capture_order_counter=o__Pseudomonadales--1||o__Rhodospirillales--1:capture_phylum_counter=p__Proteobacteria--2:capture_species_counter=s__Phaeospirillum marisnigri--1||s__Pseudomonas_E sp001945445--1:gtdb_class_counter=:gtdb_domain_counter=:gtdb_family_counter=:gtdb_genus_counter=:gtdb_order_counter=:gtdb_phylum_counter=:gtdb_species_counter=:heptad_counter=MCP-38H--2:lbd_counter=:name=N817925:ref_name_counter=])0.979:0.150591[&&NHX:Sample_counter=rhizpot1--2||rhizpot2--1||rhiztom2--1:Type_counter=capture--4:capture_class_counter=c__Alphaproteobacteria--1||c__Gammaproteobacteria--3:capture_domain_counter=d__Bacteria--4:capture_family_counter=f__Gallionellaceae--2||f__Magnetospirillaceae--1||f__Pseudomonadaceae--1:capture_genus_counter=g__Phaeospirillum--1||g__Pseudomonas_E--1||g__Sideroxydans--2:capture_order_counter=o__Burkholderiales--2||o__Pseudomonadales--1||o__Rhodospirillales--1:capture_phylum_counter=p__Proteobacteria--4:capture_species_counter=s__Phaeospirillum marisnigri--1||s__Pseudomonas_E sp001945445--1||s__Sideroxydans sp003445795--2:gtdb_class_counter=:gtdb_domain_counter=:gtdb_family_counter=:gtdb_genus_counter=:gtdb_order_counter=:gtdb_phylum_counter=:gtdb_species_counter=:heptad_counter=MCP-38H--4:lbd_counter=:name=N817926:ref_name_counter=],((((GB_GCA_903858635.1_protein.faa_CAIOJO010000552.1_2@PF00015_full_PFAM.259.448:0.0264883[&&NHX:Type=GTDB:gtdb_class=c__Alphaproteobacteria:gtdb_domain=d__Bacteria:gtdb_family=f__Magnetospirillaceae:gtdb_genus=g__Telmatospirillum:gtdb_order=o__Rhodospirillales:gtdb_phylum=p__Proteobacteria:gtdb_species=s__Telmatospirillum sp903858635:heptad=MCP-38H:species=d__Bacteria_p__Proteobacteria_c__Alphaproteobacteria_o__Rhodospirillales_f__Magnetospirillaceae_g__Telmatospirillum_s__Telmatospirillum sp903858635],GB_GCA_903853455.1_protein.faa_CAINTR010000154.1_10@PF00015_full_PFAM.259.394:0.0980301[&&NHX:Type=GTDB:gtdb_class=c__Alphaproteobacteria:gtdb_domain=d__Bacteria:gtdb_family=f__Magnetospirillaceae:gtdb_genus=g__Phaeospirillum:gtdb_order=o__Rhodospirillales:gtdb_phylum=p__Proteobacteria:gtdb_species=s__Phaeospirillum sp903853455:heptad=MCP-38H:species=d__Bacteria_p__Proteobacteria_c__Alphaproteobacteria_o__Rhodospirillales_f__Magnetospirillaceae_g__Phaeospirillum_s__Phaeospirillum sp903853455])0.987:0.125656[&&NHX:Sample_counter=:Type_counter=GTDB--2:capture_class_counter=:capture_domain_counter=:capture_family_counter=:capture_genus_counter=:capture_order_counter=:capture_phylum_counter=:capture_species_counter=:evoltype=D:gtdb_class_counter=c__Alphaproteobacteria--2:gtdb_domain_counter=d__Bacteria--2:gtdb_family_counter=f__Magnetospirillaceae--2:gtdb_genus_counter=g__Phaeospirillum--1||g__Telmatospirillum--1:gtdb_order_counter=o__Rhodospirillales--2:gtdb_phylum_counter=p__Proteobacteria--2:gtdb_species_counter=s__Phaeospirillum sp903853455--1||s__Telmatospirillum sp903858635--1:heptad_counter=MCP-38H--2:lbd_counter=:lca=d__Bacteria:lca_tree=f__Magnetospirillaceae:name=N817929:ref_name_counter=],(RS_GCF_003284725.1_protein.faa_NZ_PGTO01000029.1_13@PF00015_full_PFAM.260.429:0.119122[&&NHX:Type=GTDB:gtdb_class=c__Alphaproteobacteria:gtdb_domain=d__Bacteria:gtdb_family=f__Magnetospirillaceae:gtdb_genus=g__Phaeospirillum:gtdb_order=o__Rhodospirillales:gtdb_phylum=p__Proteobacteria:gtdb_species=s__Phaeospirillum kuznetsovii:heptad=MCP-38H:species=d__Bacteria_p__Proteobacteria_c__Alphaproteobacteria_o__Rhodospirillales_f__Magnetospirillaceae_g__Phaeospirillum_s__Phaeospirillum kuznetsovii],91ad16f8-ca43-4d77-ada8-0c53329a9443_6@MCPsignal.165.198:0.0622546[&&NHX:Sample=rhizpot1:Type=capture:besthit=90.9:bitscore=55.1:capture_class=c__Alphaproteobacteria:capture_domain=d__Bacteria:capture_family=f__Beijerinckiaceae:capture_genus=g__Methylobacterium:capture_order=o__Rhizobiales:capture_phylum=p__Proteobacteria:capture_species=s__Methylobacterium sp000019365:evalue=3.27e-12:gapopen=0.0:heptad=MCP-38H:length=33.0:mismatch=3.0:qcovhsp=100.0:qend=33.0:qstart=1.0:ref_name=GB_GCA_014380005.1_protein.faa_JACMKT010000247.1_7@PF00015_full_PFAM.363.423:scovhsp=55.0:send=55.0:sstart=23.0])0.849:0.129316[&&NHX:Sample_counter=rhizpot1--1:Type_counter=GTDB--1||capture--1:besthit_avg=90.9:besthit_max=90.9:besthit_min=90.9:besthit_std=0:besthit_sum=90.9:bitscore_avg=55.1:bitscore_max=55.1:bitscore_min=55.1:bitscore_std=0:bitscore_sum=55.1:capture_class_counter=c__Alphaproteobacteria--1:capture_domain_counter=d__Bacteria--1:capture_family_counter=f__Beijerinckiaceae--1:capture_genus_counter=g__Methylobacterium--1:capture_order_counter=o__Rhizobiales--1:capture_phylum_counter=p__Proteobacteria--1:capture_species_counter=s__Methylobacterium sp000019365--1:evalue_avg=3.27e-12:evalue_max=3.27e-12:evalue_min=3.27e-12:evalue_std=0:evalue_sum=3.27e-12:gapopen_avg=0.0:gapopen_max=0.0:gapopen_min=0.0:gapopen_std=0:gapopen_sum=0.0:gtdb_class_counter=c__Alphaproteobacteria--1:gtdb_domain_counter=d__Bacteria--1:gtdb_family_counter=f__Magnetospirillaceae--1:gtdb_genus_counter=g__Phaeospirillum--1:gtdb_order_counter=o__Rhodospirillales--1:gtdb_phylum_counter=p__Proteobacteria--1:gtdb_species_counter=s__Phaeospirillum kuznetsovii--1:heptad_counter=MCP-38H--2:lbd_counter=:lca_tree=s__Phaeospirillum kuznetsovii:length_avg=33.0:length_max=33.0:length_min=33.0:length_std=0:length_sum=33.0:mismatch_avg=3.0:mismatch_max=3.0:mismatch_min=3.0:mismatch_std=0:mismatch_sum=3.0:name=N817932:qcovhsp_avg=100.0:qcovhsp_max=100.0:qcovhsp_min=100.0:qcovhsp_std=0:qcovhsp_sum=100.0:qend_avg=33.0:qend_max=33.0:qend_min=33.0:qend_std=0:qend_sum=33.0:qstart_avg=1.0:qstart_max=1.0:qstart_min=1.0:qstart_std=0:qstart_sum=1.0:ref_name_counter=GB_GCA_014380005.1_protein.faa_JACMKT010000247.1_7@PF00015_full_PFAM.363.423--1:scovhsp_avg=55.0:scovhsp_max=55.0:scovhsp_min=55.0:scovhsp_std=0:scovhsp_sum=55.0:send_avg=55.0:send_max=55.0:send_min=55.0:send_std=0:send_sum=55.0:sstart_avg=23.0:sstart_max=23.0:sstart_min=23.0:sstart_std=0:sstart_sum=23.0])0.104:0.0534746[&&NHX:Sample_counter=rhizpot1--1:Type_counter=GTDB--3||capture--1:besthit_avg=90.9:besthit_max=90.9:besthit_min=90.9:besthit_std=0:besthit_sum=90.9:bitscore_avg=55.1:bitscore_max=55.1:bitscore_min=55.1:bitscore_std=0:bitscore_sum=55.1:capture_class_counter=c__Alphaproteobacteria--1:capture_domain_counter=d__Bacteria--1:capture_family_counter=f__Beijerinckiaceae--1:capture_genus_counter=g__Methylobacterium--1:capture_order_counter=o__Rhizobiales--1:capture_phylum_counter=p__Proteobacteria--1:capture_species_counter=s__Methylobacterium sp000019365--1:evalue_avg=3.27e-12:evalue_max=3.27e-12:evalue_min=3.27e-12:evalue_std=0:evalue_sum=3.27e-12:gapopen_avg=0.0:gapopen_max=0.0:gapopen_min=0.0:gapopen_std=0:gapopen_sum=0.0:gtdb_class_counter=c__Alphaproteobacteria--3:gtdb_domain_counter=d__Bacteria--3:gtdb_family_counter=f__Magnetospirillaceae--3:gtdb_genus_counter=g__Phaeospirillum--2||g__Telmatospirillum--1:gtdb_order_counter=o__Rhodospirillales--3:gtdb_phylum_counter=p__Proteobacteria--3:gtdb_species_counter=s__Phaeospirillum kuznetsovii--1||s__Phaeospirillum sp903853455--1||s__Telmatospirillum sp903858635--1:heptad_counter=MCP-38H--4:lbd_counter=:lca_tree=f__Magnetospirillaceae:length_avg=33.0:length_max=33.0:length_min=33.0:length_std=0:length_sum=33.0:mismatch_avg=3.0:mismatch_max=3.0:mismatch_min=3.0:mismatch_std=0:mismatch_sum=3.0:name=N817933:qcovhsp_avg=100.0:qcovhsp_max=100.0:qcovhsp_min=100.0:qcovhsp_std=0:qcovhsp_sum=100.0:qend_avg=33.0:qend_max=33.0:qend_min=33.0:qend_std=0:qend_sum=33.0:qstart_avg=1.0:qstart_max=1.0:qstart_min=1.0:qstart_std=0:qstart_sum=1.0:ref_name_counter=GB_GCA_014380005.1_protein.faa_JACMKT010000247.1_7@PF00015_full_PFAM.363.423--1:scovhsp_avg=55.0:scovhsp_max=55.0:scovhsp_min=55.0:scovhsp_std=0:scovhsp_sum=55.0:send_avg=55.0:send_max=55.0:send_min=55.0:send_std=0:send_sum=55.0:sstart_avg=23.0:sstart_max=23.0:sstart_min=23.0:sstart_std=0:sstart_sum=23.0],((GB_GCA_009720755.1_protein.faa_WNKV01000019.1_12@PF00015_full_PFAM.258.446:0.0763307[&&NHX:Type=GTDB:gtdb_class=c__Alphaproteobacteria:gtdb_domain=d__Bacteria:gtdb_family=f__Xanthobacteraceae:gtdb_genus=g__Rhodoplanes:gtdb_order=o__Rhizobiales:gtdb_phylum=p__Proteobacteria:gtdb_species=s__Rhodoplanes serenus:heptad=MCP-38H:species=d__Bacteria_p__Proteobacteria_c__Alphaproteobacteria_o__Rhizobiales_f__Xanthobacteraceae_g__Rhodoplanes_s__Rhodoplanes serenus],(RS_GCF_016653355.1_protein.faa_NZ_NHSK01000145.1_32@PF00015_full_PFAM.258.456:0.0218809[&&NHX:Type=GTDB:gtdb_class=c__Alphaproteobacteria:gtdb_domain=d__Bacteria:gtdb_family=f__Xanthobacteraceae:gtdb_genus=g__Rhodoplanes:gtdb_order=o__Rhizobiales:gtdb_phylum=p__Proteobacteria:gtdb_species=s__Rhodoplanes elegans:heptad=MCP-38H:species=d__Bacteria_p__Proteobacteria_c__Alphaproteobacteria_o__Rhizobiales_f__Xanthobacteraceae_g__Rhodoplanes_s__Rhodoplanes elegans],RS_GCF_003258865.1_protein.faa_NZ_NPEX01000072.1_11@PF00015_full_PFAM.258.454:0.0525248[&&NHX:Type=GTDB:gtdb_class=c__Alphaproteobacteria:gtdb_domain=d__Bacteria:gtdb_family=f__Xanthobacteraceae:gtdb_genus=g__Rhodoplanes:gtdb_order=o__Rhizobiales:gtdb_phylum=p__Proteobacteria:gtdb_species=s__Rhodoplanes roseus:heptad=MCP-38H:species=d__Bacteria_p__Proteobacteria_c__Alphaproteobacteria_o__Rhizobiales_f__Xanthobacteraceae_g__Rhodoplanes_s__Rhodoplanes roseus])0.995:0.127619[&&NHX:Sample_counter=:Type_counter=GTDB--2:capture_class_counter=:capture_domain_counter=:capture_family_counter=:capture_genus_counter=:capture_order_counter=:capture_phylum_counter=:capture_species_counter=:evoltype=D:gtdb_class_counter=c__Alphaproteobacteria--2:gtdb_domain_counter=d__Bacteria--2:gtdb_family_counter=f__Xanthobacteraceae--2:gtdb_genus_counter=g__Rhodoplanes--2:gtdb_order_counter=o__Rhizobiales--2:gtdb_phylum_counter=p__Proteobacteria--2:gtdb_species_counter=s__Rhodoplanes elegans--1||s__Rhodoplanes roseus--1:heptad_counter=MCP-38H--2:lbd_counter=:lca=d__Bacteria:lca_tree=g__Rhodoplanes:name=N817937:ref_name_counter=])0.974:0.124066[&&NHX:Sample_counter=:Type_counter=GTDB--3:capture_class_counter=:capture_domain_counter=:capture_family_counter=:capture_genus_counter=:capture_order_counter=:capture_phylum_counter=:capture_species_counter=:evoltype=D:gtdb_class_counter=c__Alphaproteobacteria--3:gtdb_domain_counter=d__Bacteria--3:gtdb_family_counter=f__Xanthobacteraceae--3:gtdb_genus_counter=g__Rhodoplanes--3:gtdb_order_counter=o__Rhizobiales--3:gtdb_phylum_counter=p__Proteobacteria--3:gtdb_species_counter=s__Rhodoplanes elegans--1||s__Rhodoplanes roseus--1||s__Rhodoplanes serenus--1:heptad_counter=MCP-38H--3:lbd_counter=:lca=d__Bacteria:lca_tree=g__Rhodoplanes:name=N817938:ref_name_counter=],GB_GCA_016213215.1_protein.faa_JACRAW010000008.1_9@PF00015_full_PFAM.253.448:0.334604[&&NHX:Type=GTDB:gtdb_class=c__Alphaproteobacteria:gtdb_domain=d__Bacteria:gtdb_family=f__Xanthobacteraceae:gtdb_genus=g__Bradyrhizobium:gtdb_order=o__Rhizobiales:gtdb_phylum=p__Proteobacteria:gtdb_species=s__Bradyrhizobium sp016213215:heptad=MCP-38H:species=d__Bacteria_p__Proteobacteria_c__Alphaproteobacteria_o__Rhizobiales_f__Xanthobacteraceae_g__Bradyrhizobium_s__Bradyrhizobium sp016213215])0.873:0.0715601[&&NHX:Sample_counter=:Type_counter=GTDB--4:capture_class_counter=:capture_domain_counter=:capture_family_counter=:capture_genus_counter=:capture_order_counter=:capture_phylum_counter=:capture_species_counter=:evoltype=D:gtdb_class_counter=c__Alphaproteobacteria--4:gtdb_domain_counter=d__Bacteria--4:gtdb_family_counter=f__Xanthobacteraceae--4:gtdb_genus_counter=g__Bradyrhizobium--1||g__Rhodoplanes--3:gtdb_order_counter=o__Rhizobiales--4:gtdb_phylum_counter=p__Proteobacteria--4:gtdb_species_counter=s__Bradyrhizobium sp016213215--1||s__Rhodoplanes elegans--1||s__Rhodoplanes roseus--1||s__Rhodoplanes serenus--1:heptad_counter=MCP-38H--4:lbd_counter=:lca=d__Bacteria:lca_tree=f__Xanthobacteraceae:name=N817940:ref_name_counter=])0.732:0.0708553[&&NHX:Sample_counter=rhizpot1--1:Type_counter=GTDB--7||capture--1:besthit_avg=90.9:besthit_max=90.9:besthit_min=90.9:besthit_std=0:besthit_sum=90.9:bitscore_avg=55.1:bitscore_max=55.1:bitscore_min=55.1:bitscore_std=0:bitscore_sum=55.1:capture_class_counter=c__Alphaproteobacteria--1:capture_domain_counter=d__Bacteria--1:capture_family_counter=f__Beijerinckiaceae--1:capture_genus_counter=g__Methylobacterium--1:capture_order_counter=o__Rhizobiales--1:capture_phylum_counter=p__Proteobacteria--1:capture_species_counter=s__Methylobacterium sp000019365--1:evalue_avg=3.27e-12:evalue_max=3.27e-12:evalue_min=3.27e-12:evalue_std=0:evalue_sum=3.27e-12:gapopen_avg=0.0:gapopen_max=0.0:gapopen_min=0.0:gapopen_std=0:gapopen_sum=0.0:gtdb_class_counter=c__Alphaproteobacteria--7:gtdb_domain_counter=d__Bacteria--7:gtdb_family_counter=f__Magnetospirillaceae--3||f__Xanthobacteraceae--4:gtdb_genus_counter=g__Bradyrhizobium--1||g__Phaeospirillum--2||g__Rhodoplanes--3||g__Telmatospirillum--1:gtdb_order_counter=o__Rhizobiales--4||o__Rhodospirillales--3:gtdb_phylum_counter=p__Proteobacteria--7:gtdb_species_counter=s__Bradyrhizobium sp016213215--1||s__Phaeospirillum kuznetsovii--1||s__Phaeospirillum sp903853455--1||s__Rhodoplanes elegans--1||s__Rhodoplanes roseus--1||s__Rhodoplanes serenus--1||s__Telmatospirillum sp903858635--1:heptad_counter=MCP-38H--8:lbd_counter=:lca_tree=c__Alphaproteobacteria:length_avg=33.0:length_max=33.0:length_min=33.0:length_std=0:length_sum=33.0:mismatch_avg=3.0:mismatch_max=3.0:mismatch_min=3.0:mismatch_std=0:mismatch_sum=3.0:name=N817941:qcovhsp_avg=100.0:qcovhsp_max=100.0:qcovhsp_min=100.0:qcovhsp_std=0:qcovhsp_sum=100.0:qend_avg=33.0:qend_max=33.0:qend_min=33.0:qend_std=0:qend_sum=33.0:qstart_avg=1.0:qstart_max=1.0:qstart_min=1.0:qstart_std=0:qstart_sum=1.0:ref_name_counter=GB_GCA_014380005.1_protein.faa_JACMKT010000247.1_7@PF00015_full_PFAM.363.423--1:scovhsp_avg=55.0:scovhsp_max=55.0:scovhsp_min=55.0:scovhsp_std=0:scovhsp_sum=55.0:send_avg=55.0:send_max=55.0:send_min=55.0:send_std=0:send_sum=55.0:sstart_avg=23.0:sstart_max=23.0:sstart_min=23.0:sstart_std=0:sstart_sum=23.0],RS_GCF_014197805.1_protein.faa_NZ_JACIGH010000003.1_114@PF00015_full_PFAM.253.433:0.433755[&&NHX:Type=GTDB:gtdb_class=c__Alphaproteobacteria:gtdb_domain=d__Bacteria:gtdb_family=f__Azospirillaceae:gtdb_genus=g__Rhodospirillum_A:gtdb_order=o__Azospirillales:gtdb_phylum=p__Proteobacteria:gtdb_species=s__Rhodospirillum_A centenum:heptad=MCP-38H:species=d__Bacteria_p__Proteobacteria_c__Alphaproteobacteria_o__Azospirillales_f__Azospirillaceae_g__Rhodospirillum_A_s__Rhodospirillum_A centenum])0.92:0.113484[&&NHX:Sample_counter=rhizpot1--1:Type_counter=GTDB--8||capture--1:besthit_avg=90.9:besthit_max=90.9:besthit_min=90.9:besthit_std=0:besthit_sum=90.9:bitscore_avg=55.1:bitscore_max=55.1:bitscore_min=55.1:bitscore_std=0:bitscore_sum=55.1:capture_class_counter=c__Alphaproteobacteria--1:capture_domain_counter=d__Bacteria--1:capture_family_counter=f__Beijerinckiaceae--1:capture_genus_counter=g__Methylobacterium--1:capture_order_counter=o__Rhizobiales--1:capture_phylum_counter=p__Proteobacteria--1:capture_species_counter=s__Methylobacterium sp000019365--1:evalue_avg=3.27e-12:evalue_max=3.27e-12:evalue_min=3.27e-12:evalue_std=0:evalue_sum=3.27e-12:gapopen_avg=0.0:gapopen_max=0.0:gapopen_min=0.0:gapopen_std=0:gapopen_sum=0.0:gtdb_class_counter=c__Alphaproteobacteria--8:gtdb_domain_counter=d__Bacteria--8:gtdb_family_counter=f__Azospirillaceae--1||f__Magnetospirillaceae--3||f__Xanthobacteraceae--4:gtdb_genus_counter=g__Bradyrhizobium--1||g__Phaeospirillum--2||g__Rhodoplanes--3||g__Rhodospirillum_A--1||g__Telmatospirillum--1:gtdb_order_counter=o__Azospirillales--1||o__Rhizobiales--4||o__Rhodospirillales--3:gtdb_phylum_counter=p__Proteobacteria--8:gtdb_species_counter=s__Bradyrhizobium sp016213215--1||s__Phaeospirillum kuznetsovii--1||s__Phaeospirillum sp903853455--1||s__Rhodoplanes elegans--1||s__Rhodoplanes roseus--1||s__Rhodoplanes serenus--1||s__Rhodospirillum_A centenum--1||s__Telmatospirillum sp903858635--1:heptad_counter=MCP-38H--9:lbd_counter=:lca_tree=c__Alphaproteobacteria:length_avg=33.0:length_max=33.0:length_min=33.0:length_std=0:length_sum=33.0:mismatch_avg=3.0:mismatch_max=3.0:mismatch_min=3.0:mismatch_std=0:mismatch_sum=3.0:name=N817943:qcovhsp_avg=100.0:qcovhsp_max=100.0:qcovhsp_min=100.0:qcovhsp_std=0:qcovhsp_sum=100.0:qend_avg=33.0:qend_max=33.0:qend_min=33.0:qend_std=0:qend_sum=33.0:qstart_avg=1.0:qstart_max=1.0:qstart_min=1.0:qstart_std=0:qstart_sum=1.0:ref_name_counter=GB_GCA_014380005.1_protein.faa_JACMKT010000247.1_7@PF00015_full_PFAM.363.423--1:scovhsp_avg=55.0:scovhsp_max=55.0:scovhsp_min=55.0:scovhsp_std=0:scovhsp_sum=55.0:send_avg=55.0:send_max=55.0:send_min=55.0:send_std=0:send_sum=55.0:sstart_avg=23.0:sstart_max=23.0:sstart_min=23.0:sstart_std=0:sstart_sum=23.0])0.896:0.162338[&&NHX:Sample_counter=rhizpot1--3||rhizpot2--1||rhiztom2--1:Type_counter=GTDB--8||capture--5:besthit_avg=90.9:besthit_max=90.9:besthit_min=90.9:besthit_std=0:besthit_sum=90.9:bitscore_avg=55.1:bitscore_max=55.1:bitscore_min=55.1:bitscore_std=0:bitscore_sum=55.1:capture_class_counter=c__Alphaproteobacteria--2||c__Gammaproteobacteria--3:capture_domain_counter=d__Bacteria--5:capture_family_counter=f__Beijerinckiaceae--1||f__Gallionellaceae--2||f__Magnetospirillaceae--1||f__Pseudomonadaceae--1:capture_genus_counter=g__Methylobacterium--1||g__Phaeospirillum--1||g__Pseudomonas_E--1||g__Sideroxydans--2:capture_order_counter=o__Burkholderiales--2||o__Pseudomonadales--1||o__Rhizobiales--1||o__Rhodospirillales--1:capture_phylum_counter=p__Proteobacteria--5:capture_species_counter=s__Methylobacterium sp000019365--1||s__Phaeospirillum marisnigri--1||s__Pseudomonas_E sp001945445--1||s__Sideroxydans sp003445795--2:evalue_avg=3.27e-12:evalue_max=3.27e-12:evalue_min=3.27e-12:evalue_std=0:evalue_sum=3.27e-12:gapopen_avg=0.0:gapopen_max=0.0:gapopen_min=0.0:gapopen_std=0:gapopen_sum=0.0:gtdb_class_counter=c__Alphaproteobacteria--8:gtdb_domain_counter=d__Bacteria--8:gtdb_family_counter=f__Azospirillaceae--1||f__Magnetospirillaceae--3||f__Xanthobacteraceae--4:gtdb_genus_counter=g__Bradyrhizobium--1||g__Phaeospirillum--2||g__Rhodoplanes--3||g__Rhodospirillum_A--1||g__Telmatospirillum--1:gtdb_order_counter=o__Azospirillales--1||o__Rhizobiales--4||o__Rhodospirillales--3:gtdb_phylum_counter=p__Proteobacteria--8:gtdb_species_counter=s__Bradyrhizobium sp016213215--1||s__Phaeospirillum kuznetsovii--1||s__Phaeospirillum sp903853455--1||s__Rhodoplanes elegans--1||s__Rhodoplanes roseus--1||s__Rhodoplanes serenus--1||s__Rhodospirillum_A centenum--1||s__Telmatospirillum sp903858635--1:heptad_counter=MCP-38H--13:lbd_counter=:lca_tree=c__Alphaproteobacteria:length_avg=33.0:length_max=33.0:length_min=33.0:length_std=0:length_sum=33.0:mismatch_avg=3.0:mismatch_max=3.0:mismatch_min=3.0:mismatch_std=0:mismatch_sum=3.0:name=N817944:qcovhsp_avg=100.0:qcovhsp_max=100.0:qcovhsp_min=100.0:qcovhsp_std=0:qcovhsp_sum=100.0:qend_avg=33.0:qend_max=33.0:qend_min=33.0:qend_std=0:qend_sum=33.0:qstart_avg=1.0:qstart_max=1.0:qstart_min=1.0:qstart_std=0:qstart_sum=1.0:ref_name_counter=GB_GCA_014380005.1_protein.faa_JACMKT010000247.1_7@PF00015_full_PFAM.363.423--1:scovhsp_avg=55.0:scovhsp_max=55.0:scovhsp_min=55.0:scovhsp_std=0:scovhsp_sum=55.0:send_avg=55.0:send_max=55.0:send_min=55.0:send_std=0:send_sum=55.0:sstart_avg=23.0:sstart_max=23.0:sstart_min=23.0:sstart_std=0:sstart_sum=23.0])0.629:0.10831[&&NHX:Sample_counter=rhizpot1--3||rhizpot2--1||rhiztom2--1:Type_counter=GTDB--9||capture--5:besthit_avg=90.9:besthit_max=90.9:besthit_min=90.9:besthit_std=0:besthit_sum=90.9:bitscore_avg=55.1:bitscore_max=55.1:bitscore_min=55.1:bitscore_std=0:bitscore_sum=55.1:capture_class_counter=c__Alphaproteobacteria--2||c__Gammaproteobacteria--3:capture_domain_counter=d__Bacteria--5:capture_family_counter=f__Beijerinckiaceae--1||f__Gallionellaceae--2||f__Magnetospirillaceae--1||f__Pseudomonadaceae--1:capture_genus_counter=g__Methylobacterium--1||g__Phaeospirillum--1||g__Pseudomonas_E--1||g__Sideroxydans--2:capture_order_counter=o__Burkholderiales--2||o__Pseudomonadales--1||o__Rhizobiales--1||o__Rhodospirillales--1:capture_phylum_counter=p__Proteobacteria--5:capture_species_counter=s__Methylobacterium sp000019365--1||s__Phaeospirillum marisnigri--1||s__Pseudomonas_E sp001945445--1||s__Sideroxydans sp003445795--2:evalue_avg=3.27e-12:evalue_max=3.27e-12:evalue_min=3.27e-12:evalue_std=0:evalue_sum=3.27e-12:gapopen_avg=0.0:gapopen_max=0.0:gapopen_min=0.0:gapopen_std=0:gapopen_sum=0.0:gtdb_class_counter=c__Alphaproteobacteria--8||c__Desulfobacteria--1:gtdb_domain_counter=d__Bacteria--9:gtdb_family_counter=f__Azospirillaceae--1||f__Desulfobacteraceae--1||f__Magnetospirillaceae--3||f__Xanthobacteraceae--4:gtdb_genus_counter=g__Bradyrhizobium--1||g__Desulfobacula--1||g__Phaeospirillum--2||g__Rhodoplanes--3||g__Rhodospirillum_A--1||g__Telmatospirillum--1:gtdb_order_counter=o__Azospirillales--1||o__Desulfobacterales--1||o__Rhizobiales--4||o__Rhodospirillales--3:gtdb_phylum_counter=p__Desulfobacterota--1||p__Proteobacteria--8:gtdb_species_counter=s__Bradyrhizobium sp016213215--1||s__Desulfobacula sp011390435--1||s__Phaeospirillum kuznetsovii--1||s__Phaeospirillum sp903853455--1||s__Rhodoplanes elegans--1||s__Rhodoplanes roseus--1||s__Rhodoplanes serenus--1||s__Rhodospirillum_A centenum--1||s__Telmatospirillum sp903858635--1:heptad_counter=MCP-38H--13||MCP-42H--1:lbd_counter=:lca_tree=d__Bacteria:length_avg=33.0:length_max=33.0:length_min=33.0:length_std=0:length_sum=33.0:mismatch_avg=3.0:mismatch_max=3.0:mismatch_min=3.0:mismatch_std=0:mismatch_sum=3.0:name=N817945:qcovhsp_avg=100.0:qcovhsp_max=100.0:qcovhsp_min=100.0:qcovhsp_std=0:qcovhsp_sum=100.0:qend_avg=33.0:qend_max=33.0:qend_min=33.0:qend_std=0:qend_sum=33.0:qstart_avg=1.0:qstart_max=1.0:qstart_min=1.0:qstart_std=0:qstart_sum=1.0:ref_name_counter=GB_GCA_014380005.1_protein.faa_JACMKT010000247.1_7@PF00015_full_PFAM.363.423--1:scovhsp_avg=55.0:scovhsp_max=55.0:scovhsp_min=55.0:scovhsp_std=0:scovhsp_sum=55.0:send_avg=55.0:send_max=55.0:send_min=55.0:send_std=0:send_sum=55.0:sstart_avg=23.0:sstart_max=23.0:sstart_min=23.0:sstart_std=0:sstart_sum=23.0])0.731:0.0524132[&&NHX:Sample_counter=rhizpot1--3||rhizpot2--1||rhiztom2--2:Type_counter=GTDB--9||capture--6:besthit_avg=90.9:besthit_max=90.9:besthit_min=90.9:besthit_std=0:besthit_sum=90.9:bitscore_avg=55.1:bitscore_max=55.1:bitscore_min=55.1:bitscore_std=0:bitscore_sum=55.1:capture_class_counter=c__Alphaproteobacteria--3||c__Gammaproteobacteria--3:capture_domain_counter=d__Bacteria--6:capture_family_counter=f__Beijerinckiaceae--1||f__Gallionellaceae--2||f__Magnetospirillaceae--1||f__Pseudomonadaceae--1||f__UBA830--1:capture_genus_counter=g__Methylobacterium--1||g__Phaeospirillum--1||g__Pseudomonas_E--1||g__Sideroxydans--2||g__UBA830--1:capture_order_counter=o__Burkholderiales--2||o__MPNO01--1||o__Pseudomonadales--1||o__Rhizobiales--1||o__Rhodospirillales--1:capture_phylum_counter=p__Proteobacteria--6:capture_species_counter=s__Methylobacterium sp000019365--1||s__Phaeospirillum marisnigri--1||s__Pseudomonas_E sp001945445--1||s__Sideroxydans sp003445795--2||s__UBA830 sp905181725--1:evalue_avg=3.27e-12:evalue_max=3.27e-12:evalue_min=3.27e-12:evalue_std=0:evalue_sum=3.27e-12:gapopen_avg=0.0:gapopen_max=0.0:gapopen_min=0.0:gapopen_std=0:gapopen_sum=0.0:gtdb_class_counter=c__Alphaproteobacteria--8||c__Desulfobacteria--1:gtdb_domain_counter=d__Bacteria--9:gtdb_family_counter=f__Azospirillaceae--1||f__Desulfobacteraceae--1||f__Magnetospirillaceae--3||f__Xanthobacteraceae--4:gtdb_genus_counter=g__Bradyrhizobium--1||g__Desulfobacula--1||g__Phaeospirillum--2||g__Rhodoplanes--3||g__Rhodospirillum_A--1||g__Telmatospirillum--1:gtdb_order_counter=o__Azospirillales--1||o__Desulfobacterales--1||o__Rhizobiales--4||o__Rhodospirillales--3:gtdb_phylum_counter=p__Desulfobacterota--1||p__Proteobacteria--8:gtdb_species_counter=s__Bradyrhizobium sp016213215--1||s__Desulfobacula sp011390435--1||s__Phaeospirillum kuznetsovii--1||s__Phaeospirillum sp903853455--1||s__Rhodoplanes elegans--1||s__Rhodoplanes roseus--1||s__Rhodoplanes serenus--1||s__Rhodospirillum_A centenum--1||s__Telmatospirillum sp903858635--1:heptad_counter=MCP-38H--14||MCP-42H--1:lbd_counter=:lca_tree=d__Bacteria:length_avg=33.0:length_max=33.0:length_min=33.0:length_std=0:length_sum=33.0:mismatch_avg=3.0:mismatch_max=3.0:mismatch_min=3.0:mismatch_std=0:mismatch_sum=3.0:name=N817946:qcovhsp_avg=100.0:qcovhsp_max=100.0:qcovhsp_min=100.0:qcovhsp_std=0:qcovhsp_sum=100.0:qend_avg=33.0:qend_max=33.0:qend_min=33.0:qend_std=0:qend_sum=33.0:qstart_avg=1.0:qstart_max=1.0:qstart_min=1.0:qstart_std=0:qstart_sum=1.0:ref_name_counter=GB_GCA_014380005.1_protein.faa_JACMKT010000247.1_7@PF00015_full_PFAM.363.423--1:scovhsp_avg=55.0:scovhsp_max=55.0:scovhsp_min=55.0:scovhsp_std=0:scovhsp_sum=55.0:send_avg=55.0:send_max=55.0:send_min=55.0:send_std=0:send_sum=55.0:sstart_avg=23.0:sstart_max=23.0:sstart_min=23.0:sstart_std=0:sstart_sum=23.0])0.627:0.0376706[&&NHX:Sample_counter=rhizpot1--3||rhizpot2--1||rhiztom1--2||rhiztom2--2||rhiztom3--1:Type_counter=GTDB--10||capture--9:besthit_avg=80.05000000000001:besthit_max=90.9:besthit_min=69.2:besthit_std=15.344217151748083:besthit_sum=160.10000000000002:bitscore_avg=80.05:bitscore_max=105.0:bitscore_min=55.1:bitscore_std=35.28462838120873:bitscore_sum=160.1:capture_class_counter=c__Alphaproteobacteria--4||c__Desulfuromonadia--2||c__Gammaproteobacteria--3:capture_domain_counter=d__Bacteria--9:capture_family_counter=f__Beijerinckiaceae--1||f__Gallionellaceae--2||f__Magnetospirillaceae--1||f__Pseudomonadaceae--1||f__Pseudopelobacteraceae--2||f__UBA830--2:capture_genus_counter=g__JACRCG01--2||g__Methylobacterium--1||g__Phaeospirillum--1||g__Pseudomonas_E--1||g__Sideroxydans--2||g__UBA830--2:capture_order_counter=o__Burkholderiales--2||o__Geobacterales--2||o__MPNO01--2||o__Pseudomonadales--1||o__Rhizobiales--1||o__Rhodospirillales--1:capture_phylum_counter=p__Desulfobacterota--2||p__Proteobacteria--7:capture_species_counter=s__JACRCG01 sp013336525--2||s__Methylobacterium sp000019365--1||s__Phaeospirillum marisnigri--1||s__Pseudomonas_E sp001945445--1||s__Sideroxydans sp003445795--2||s__UBA830 sp905181725--2:evalue_avg=1.635e-12:evalue_max=3.27e-12:evalue_min=8.95e-30:evalue_std=2.3122391744800105e-12:evalue_sum=3.27e-12:gapopen_avg=0.0:gapopen_max=0.0:gapopen_min=0.0:gapopen_std=0.0:gapopen_sum=0.0:gtdb_class_counter=c__Alphaproteobacteria--9||c__Desulfobacteria--1:gtdb_domain_counter=d__Bacteria--10:gtdb_family_counter=f__Azospirillaceae--1||f__Desulfobacteraceae--1||f__GCA-2696645--1||f__Magnetospirillaceae--3||f__Xanthobacteraceae--4:gtdb_genus_counter=g__Bradyrhizobium--1||g__Desulfobacula--1||g__Marivibrio--1||g__Phaeospirillum--2||g__Rhodoplanes--3||g__Rhodospirillum_A--1||g__Telmatospirillum--1:gtdb_order_counter=o__Azospirillales--1||o__Desulfobacterales--1||o__Rhizobiales--4||o__Rhodospirillales--3||o__UBA8366--1:gtdb_phylum_counter=p__Desulfobacterota--1||p__Proteobacteria--9:gtdb_species_counter=s__Bradyrhizobium sp016213215--1||s__Desulfobacula sp011390435--1||s__Marivibrio halodurans--1||s__Phaeospirillum kuznetsovii--1||s__Phaeospirillum sp903853455--1||s__Rhodoplanes elegans--1||s__Rhodoplanes roseus--1||s__Rhodoplanes serenus--1||s__Rhodospirillum_A centenum--1||s__Telmatospirillum sp903858635--1:heptad_counter=MCP-38H--18||MCP-42H--1:lbd_counter=:lca_tree=c__Alphaproteobacteria:length_avg=62.0:length_max=91.0:length_min=33.0:length_std=41.012193308819754:length_sum=124.0:mismatch_avg=15.5:mismatch_max=28.0:mismatch_min=3.0:mismatch_std=17.67766952966369:mismatch_sum=31.0:name=N817947:qcovhsp_avg=98.4:qcovhsp_max=100.0:qcovhsp_min=96.8:qcovhsp_std=2.2627416997969543:qcovhsp_sum=196.8:qend_avg=63.5:qend_max=94.0:qend_min=33.0:qend_std=43.1335136523794:qend_sum=127.0:qstart_avg=2.5:qstart_max=4.0:qstart_min=1.0:qstart_std=2.1213203435596424:qstart_sum=5.0:ref_name_counter=GB_GCA_014380005.1_protein.faa_JACMKT010000247.1_7@PF00015_full_PFAM.363.423--1||RS_GCF_000730165.1_protein.faa_NZ_CP022111.1_949@PF00015_full_PFAM.503.672--1:scovhsp_avg=54.4:scovhsp_max=55.0:scovhsp_min=53.8:scovhsp_std=0.848528137423859:scovhsp_sum=108.8:send_avg=73.0:send_max=91.0:send_min=55.0:send_std=25.45584412271571:send_sum=146.0:sstart_avg=12.0:sstart_max=23.0:sstart_min=1.0:sstart_std=15.556349186104045:sstart_sum=24.0],(fefda15e-2253-4094-9188-03f3a940e4ba_4@MCPsignal.68.119:0.00142056[&&NHX:Sample=rhiztom3:Type=capture:capture_class=c__Actinomycetia:capture_domain=d__Bacteria:capture_family=f__Nocardioidaceae:capture_genus=g__Marmoricola:capture_order=o__Propionibacteriales:capture_phylum=p__Actinobacteriota:capture_species=s__Marmoricola mangrovicus:heptad=MCP-38H],5beba248-63fa-4fac-9ef8-5ba10df3b9c0_6@MCPsignal.171.220:0.192272[&&NHX:Sample=rhiztom1:Type=capture:capture_class=c__Actinomycetia:capture_domain=d__Bacteria:capture_family=f__Geodermatophilaceae:capture_genus=g__Blastococcus:capture_order=o__Mycobacteriales:capture_phylum=p__Actinobacteriota:capture_species=s__Blastococcus saxobsidens:heptad=MCP-38H])0.058:0.141025[&&NHX:Sample_counter=rhiztom1--1||rhiztom3--1:Type_counter=capture--2:capture_class_counter=c__Actinomycetia--2:capture_domain_counter=d__Bacteria--2:capture_family_counter=f__Geodermatophilaceae--1||f__Nocardioidaceae--1:capture_genus_counter=g__Blastococcus--1||g__Marmoricola--1:capture_order_counter=o__Mycobacteriales--1||o__Propionibacteriales--1:capture_phylum_counter=p__Actinobacteriota--2:capture_species_counter=s__Blastococcus saxobsidens--1||s__Marmoricola mangrovicus--1:gtdb_class_counter=:gtdb_domain_counter=:gtdb_family_counter=:gtdb_genus_counter=:gtdb_order_counter=:gtdb_phylum_counter=:gtdb_species_counter=:heptad_counter=MCP-38H--2:lbd_counter=:name=N817950:ref_name_counter=])0.752:0.0584771[&&NHX:Sample_counter=rhizpot1--3||rhizpot2--1||rhiztom1--3||rhiztom2--2||rhiztom3--2:Type_counter=GTDB--10||capture--11:besthit_avg=80.05000000000001:besthit_max=90.9:besthit_min=69.2:besthit_std=15.344217151748083:besthit_sum=160.10000000000002:bitscore_avg=80.05:bitscore_max=105.0:bitscore_min=55.1:bitscore_std=35.28462838120873:bitscore_sum=160.1:capture_class_counter=c__Actinomycetia--2||c__Alphaproteobacteria--4||c__Desulfuromonadia--2||c__Gammaproteobacteria--3:capture_domain_counter=d__Bacteria--11:capture_family_counter=f__Beijerinckiaceae--1||f__Gallionellaceae--2||f__Geodermatophilaceae--1||f__Magnetospirillaceae--1||f__Nocardioidaceae--1||f__Pseudomonadaceae--1||f__Pseudopelobacteraceae--2||f__UBA830--2:capture_genus_counter=g__Blastococcus--1||g__JACRCG01--2||g__Marmoricola--1||g__Methylobacterium--1||g__Phaeospirillum--1||g__Pseudomonas_E--1||g__Sideroxydans--2||g__UBA830--2:capture_order_counter=o__Burkholderiales--2||o__Geobacterales--2||o__MPNO01--2||o__Mycobacteriales--1||o__Propionibacteriales--1||o__Pseudomonadales--1||o__Rhizobiales--1||o__Rhodospirillales--1:capture_phylum_counter=p__Actinobacteriota--2||p__Desulfobacterota--2||p__Proteobacteria--7:capture_species_counter=s__Blastococcus saxobsidens--1||s__JACRCG01 sp013336525--2||s__Marmoricola mangrovicus--1||s__Methylobacterium sp000019365--1||s__Phaeospirillum marisnigri--1||s__Pseudomonas_E sp001945445--1||s__Sideroxydans sp003445795--2||s__UBA830 sp905181725--2:evalue_avg=1.635e-12:evalue_max=3.27e-12:evalue_min=8.95e-30:evalue_std=2.3122391744800105e-12:evalue_sum=3.27e-12:gapopen_avg=0.0:gapopen_max=0.0:gapopen_min=0.0:gapopen_std=0.0:gapopen_sum=0.0:gtdb_class_counter=c__Alphaproteobacteria--9||c__Desulfobacteria--1:gtdb_domain_counter=d__Bacteria--10:gtdb_family_counter=f__Azospirillaceae--1||f__Desulfobacteraceae--1||f__GCA-2696645--1||f__Magnetospirillaceae--3||f__Xanthobacteraceae--4:gtdb_genus_counter=g__Bradyrhizobium--1||g__Desulfobacula--1||g__Marivibrio--1||g__Phaeospirillum--2||g__Rhodoplanes--3||g__Rhodospirillum_A--1||g__Telmatospirillum--1:gtdb_order_counter=o__Azospirillales--1||o__Desulfobacterales--1||o__Rhizobiales--4||o__Rhodospirillales--3||o__UBA8366--1:gtdb_phylum_counter=p__Desulfobacterota--1||p__Proteobacteria--9:gtdb_species_counter=s__Bradyrhizobium sp016213215--1||s__Desulfobacula sp011390435--1||s__Marivibrio halodurans--1||s__Phaeospirillum kuznetsovii--1||s__Phaeospirillum sp903853455--1||s__Rhodoplanes elegans--1||s__Rhodoplanes roseus--1||s__Rhodoplanes serenus--1||s__Rhodospirillum_A centenum--1||s__Telmatospirillum sp903858635--1:heptad_counter=MCP-38H--20||MCP-42H--1:lbd_counter=:lca_tree=c__Alphaproteobacteria:length_avg=62.0:length_max=91.0:length_min=33.0:length_std=41.012193308819754:length_sum=124.0:mismatch_avg=15.5:mismatch_max=28.0:mismatch_min=3.0:mismatch_std=17.67766952966369:mismatch_sum=31.0:name=N817951:qcovhsp_avg=98.4:qcovhsp_max=100.0:qcovhsp_min=96.8:qcovhsp_std=2.2627416997969543:qcovhsp_sum=196.8:qend_avg=63.5:qend_max=94.0:qend_min=33.0:qend_std=43.1335136523794:qend_sum=127.0:qstart_avg=2.5:qstart_max=4.0:qstart_min=1.0:qstart_std=2.1213203435596424:qstart_sum=5.0:ref_name_counter=GB_GCA_014380005.1_protein.faa_JACMKT010000247.1_7@PF00015_full_PFAM.363.423--1||RS_GCF_000730165.1_protein.faa_NZ_CP022111.1_949@PF00015_full_PFAM.503.672--1:scovhsp_avg=54.4:scovhsp_max=55.0:scovhsp_min=53.8:scovhsp_std=0.848528137423859:scovhsp_sum=108.8:send_avg=73.0:send_max=91.0:send_min=55.0:send_std=25.45584412271571:send_sum=146.0:sstart_avg=12.0:sstart_max=23.0:sstart_min=1.0:sstart_std=15.556349186104045:sstart_sum=24.0])0.751:0.0623121[&&NHX:Sample_counter=rhizpot1--3||rhizpot2--1||rhizpot3--4||rhiztom1--77||rhiztom2--30||rhiztom3--20:Type_counter=GTDB--19||capture--135:besthit_avg=65.48571428571428:besthit_max=90.9:besthit_min=52.4:besthit_std=15.174696984501162:besthit_sum=458.4:bitscore_avg=109.44285714285715:bitscore_max=129.0:bitscore_min=55.1:bitscore_std=25.861287486824594:bitscore_sum=766.1:capture_class_counter=c__Acidimicrobiia--2||c__Actinomycetia--12||c__Alphaproteobacteria--50||c__Desulfovibrionia--12||c__Desulfuromonadia--2||c__Gammaproteobacteria--53||c__Holophagae--1||c__Spirochaetia--3:capture_domain_counter=d__Bacteria--135:capture_family_counter=f__Acetobacteraceae--1||f__Aeromonadaceae--1||f__Azospirillaceae--1||f__Beijerinckiaceae--5||f__Cellulomonadaceae--2||f__Chitinibacteraceae--1||f__Chromobacteriaceae--1||f__Dermatophilaceae--3||f__Desulfovibrionaceae--12||f__Enterobacteriaceae--2||f__Gallaecimonadaceae--4||f__Gallionellaceae--2||f__Geodermatophilaceae--2||f__Holophagaceae--1||f__Kineosporiaceae--1||f__Magnetospirillaceae--13||f__Micromonosporaceae--2||f__Nocardioidaceae--2||f__Oceanibaculaceae--1||f__Oleiphilaceae--1||f__Pseudomonadaceae--12||f__Pseudopelobacteraceae--2||f__Rhizobiaceae--1||f__Rhodocyclaceae--21||f__Rhodospirillaceae--4||f__S144-34--6||f__SZUA-35--2||f__Stappiaceae--1||f__Thioalkalivibrionaceae--1||f__Thiohalomonadaceae--1||f__UBA12059--3||f__UBA830--22||f__Xanthobacteraceae--1:capture_genus_counter=g__Actinoplanes--2||g__Aeromonas--1||g__Amantichitinum--1||g__Austwickia--2||g__Azospirillum--1||g__BOG-931--1||g__Blastococcus--1||g__Bosea--3||g__CADEDH01--2||g__CAIULK01--9||g__Caenispirillum--4||g__Cellulomonas--2||g__Cronobacter--1||g__Gallaecimonas--4||g__Geodermatophilus--1||g__Geothrix--1||g__JACRCG01--2||g__JADJPO01--1||g__JAFGNN01--3||g__Magnetospirillum--1||g__Marinobacter--1||g__Marmoricola--1||g__Megalodesulfovibrio--1||g__Methylobacterium--2||g__Mobilicoccus--1||g__Nocardioides--1||g__Oceanibaculum--1||g__Phaeospirillum--2||g__Phytobacter--1||g__Pseudomonas_A--1||g__Pseudomonas_E--10||g__Pseudomonas_F--1||g__Rhodopila--1||g__S144-34--6||g__Sideroxydans--2||g__Solidesulfovibrio--11||g__Stappia--1||g__Sulfurivermis--1||g__Telmatospirillum--1||g__Thauera--21||g__Thioalkalivibrio--1||g__UBA830--22||g__Vogesella--1||g__Zhengella--1:capture_order_counter=o__Acetobacterales--1||o__Acidimicrobiales--2||o__Actinomycetales--6||o__Azospirillales--1||o__Burkholderiales--25||o__Desulfovibrionales--12||o__Ectothiorhodospirales--1||o__Enterobacterales--7||o__Geobacterales--2||o__Holophagales--1||o__MPNO01--22||o__Mycobacteriales--4||o__Oceanibaculales--1||o__Propionibacteriales--2||o__Pseudomonadales--13||o__Rhizobiales--8||o__Rhodospirillales--17||o__S144-34--6||o__Thiohalomonadales--1||o__Treponematales--3:capture_phylum_counter=p__Acidobacteriota--1||p__Actinobacteriota--14||p__Desulfobacterota--2||p__Desulfobacterota_I--12||p__Proteobacteria--103||p__Spirochaetota--3:capture_species_counter=s__Actinoplanes digitatis--2||s__Aeromonas hydrophila--1||s__Amantichitinum sp001313065--1||s__Austwickia sp016699675--2||s__Azospirillum sp003116015--1||s__BOG-931 sp003164375--1||s__Blastococcus saxobsidens--1||s__Bosea sp001713455--3||s__CADEDH01 sp902826025--2||s__CAIULK01 sp903899885--9||s__Caenispirillum salinarum--4||s__Cellulomonas biazotea--1||s__Cellulomonas endophytica--1||s__Cronobacter sakazakii--1||s__Gallaecimonas xiamenensis--4||s__Geodermatophilus amargosae--1||s__Geothrix sp013390615--1||s__JACRCG01 sp013336525--2||s__JADJPO01 sp016713225--1||s__JAFGNN01 sp018262985--3||s__Magnetospirillum sp002435715--1||s__Marinobacter salsuginis--1||s__Marmoricola mangrovicus--1||s__Megalodesulfovibrio gigas--1||s__Methylobacterium sp000019365--1||s__Methylobacterium sp019216885--1||s__Mobilicoccus massiliensis--1||s__Nocardioides sp014873835--1||s__Oceanibaculum sp018823745--1||s__Phaeospirillum magneticum--1||s__Phaeospirillum marisnigri--1||s__Phytobacter palmae--1||s__Pseudomonas_A stutzeri_O--1||s__Pseudomonas_E asplenii--1||s__Pseudomonas_E brassicacearum_D--1||s__Pseudomonas_E protegens_B--2||s__Pseudomonas_E sp001945445--1||s__Pseudomonas_E sp002204795--1||s__Pseudomonas_E sp002303925--2||s__Pseudomonas_E sp003935425--1||s__Pseudomonas_E sp900589395--1||s__Pseudomonas_F furukawaii--1||s__Rhodopila globiformis--1||s__S144-34 sp015494165--6||s__Sideroxydans sp003445795--2||s__Solidesulfovibrio magneticus_A--11||s__Stappia stellulata--1||s__Sulfurivermis sp002376325--1||s__Telmatospirillum siberiense--1||s__Thauera sp017997795--21||s__Thioalkalivibrio sp000377345--1||s__UBA830 sp905181725--22||s__Vogesella alkaliphila--1||s__Zhengella mangrovi--1:evalue_avg=4.671428571428572e-13:evalue_max=3.27e-12:evalue_min=4.69e-37:evalue_std=1.2359438267401728e-12:evalue_sum=3.27e-12:gapopen_avg=0.0:gapopen_max=0.0:gapopen_min=0.0:gapopen_std=0.0:gapopen_sum=0.0:gtdb_class_counter=c__Alphaproteobacteria--18||c__Desulfobacteria--1:gtdb_domain_counter=d__Bacteria--19:gtdb_family_counter=f__Azospirillaceae--1||f__DSM-21159--1||f__Desulfobacteraceae--1||f__GCA-2696645--1||f__Kordiimonadaceae--5||f__Magnetospirillaceae--3||f__Oceanibaculaceae--2||f__UBA9219--1||f__Xanthobacteraceae--4:gtdb_genus_counter=g__Algihabitans--1||g__Bradyrhizobium--1||g__CAIXHP01--1||g__Desulfobacula--1||g__Kordiimonas--5||g__Marivibrio--1||g__Oceanibaculum--2||g__Phaeospirillum--2||g__Rhodoplanes--3||g__Rhodospirillum_A--1||g__Telmatospirillum--1:gtdb_order_counter=o__Azospirillales--1||o__Desulfobacterales--1||o__Kiloniellales--1||o__Oceanibaculales--2||o__Rhizobiales--4||o__Rhodospirillales--3||o__Sphingomonadales--5||o__UBA8366--1||o__UBA9219--1:gtdb_phylum_counter=p__Desulfobacterota--1||p__Proteobacteria--18:gtdb_species_counter=s__Algihabitans sp006969625--1||s__Bradyrhizobium sp016213215--1||s__CAIXHP01 sp903919315--1||s__Desulfobacula sp011390435--1||s__Kordiimonas lacus--1||s__Kordiimonas lipolytica--1||s__Kordiimonas sediminis--1||s__Kordiimonas sp013372925--1||s__Kordiimonas sp013372975--1||s__Marivibrio halodurans--1||s__Oceanibaculum indicum--1||s__Oceanibaculum nanhaiense--1||s__Phaeospirillum kuznetsovii--1||s__Phaeospirillum sp903853455--1||s__Rhodoplanes elegans--1||s__Rhodoplanes roseus--1||s__Rhodoplanes serenus--1||s__Rhodospirillum_A centenum--1||s__Telmatospirillum sp903858635--1:heptad_counter=MCP-38H--152||MCP-42H--1||MCP-58H--1:lbd_counter=:lca_tree=c__Alphaproteobacteria:length_avg=110.85714285714286:length_max=156.0:length_min=33.0:length_std=43.70899438875471:length_sum=776.0:mismatch_avg=43.57142857142857:mismatch_max=70.0:mismatch_min=3.0:mismatch_std=27.68186616335167:mismatch_sum=305.0:name=N817952:qcovhsp_avg=98.27142857142857:qcovhsp_max=100.0:qcovhsp_min=96.5:qcovhsp_std=1.3948886284267596:qcovhsp_sum=687.9:qend_avg=112.57142857142857:qend_max=158.0:qend_min=33.0:qend_std=44.10539325621884:qend_sum=788.0:qstart_avg=2.7142857142857144:qstart_max=4.0:qstart_min=1.0:qstart_std=1.2535663410560174:qstart_sum=19.0:ref_name_counter=GB_GCA_014380005.1_protein.faa_JACMKT010000247.1_7@PF00015_full_PFAM.363.423--1||GB_GCA_016937315.1_protein.faa_JAFGWD010000148.1_6@PF00015_full_PFAM.365.540--1||GB_GCA_903927615.1_protein.faa_CAIYNU010000017.1_44@PF00015_full_PFAM.264.538--1||RS_GCF_000284415.1_protein.faa_NC_017059.1_362@PF00015_full_PFAM.376.531--1||RS_GCF_000442515.1_protein.faa_NZ_AQPH01000003.1_40@PF00015_full_PFAM.226.391--1||RS_GCF_000730165.1_protein.faa_NZ_CP022111.1_949@PF00015_full_PFAM.503.672--1||RS_GCF_900102465.1_protein.faa_NZ_FNBW01000030.1_7@PF00015_full_PFAM.242.413--1:scovhsp_avg=66.42857142857143:scovhsp_max=94.8:scovhsp_min=53.8:scovhsp_std=16.60388652150597:scovhsp_sum=465.0:send_avg=134.85714285714286:send_max=263.0:send_min=55.0:send_std=67.3607911954439:send_sum=944.0:sstart_avg=25.0:sstart_max=108.0:sstart_min=1.0:sstart_std=37.84617990409776:sstart_sum=175.0])0.585:0.0280141[&&NHX:Sample_counter=rhizpot1--31||rhizpot2--7||rhizpot3--22||rhiztom1--135||rhiztom2--89||rhiztom3--135:Type_counter=GTDB--97||capture--419:besthit_avg=73.61333333333332:besthit_max=94.1:besthit_min=50.3:besthit_std=14.434172415948664:besthit_sum=2208.3999999999996:bitscore_avg=123.97333333333333:bitscore_max=180.0:bitscore_min=55.1:bitscore_std=28.45199142576762:bitscore_sum=3719.2:capture_class_counter=c__Acidimicrobiia--2||c__Acidobacteriae--4||c__Actinomycetia--81||c__Alphaproteobacteria--153||c__Clostridia--5||c__Desulfovibrionia--13||c__Desulfuromonadia--3||c__Gammaproteobacteria--122||c__Geothermincolia--8||c__Halobacteria--6||c__Holophagae--1||c__Hydrogenedentia--1||c__Myxococcia--1||c__Planctomycetia--1||c__Polyangia--2||c__Sericytochromatia--6||c__Spirochaetia--7||c__Synergistia--2||c__Thermodesulfobacteria--1:capture_domain_counter=d__Archaea--6||d__Bacteria--413:capture_family_counter=f__Acetobacteraceae--1||f__Acidobacteriaceae--1||f__Aeromonadaceae--4||f__Ancalomicrobiaceae--1||f__Azospirillaceae--6||f__Beijerinckiaceae--27||f__Burkholderiaceae--5||f__CACIAM-22H2--31||f__CAIOGM01--1||f__Caulobacteraceae--1||f__Cellulomonadaceae--3||f__Chitinibacteraceae--1||f__Chromobacteriaceae--2||f__Competibacteraceae--1||f__Dermatophilaceae--3||f__Desulfovibrionaceae--13||f__Devosiaceae--1||f__Dongiaceae--4||f__Enterobacteriaceae--3||f__Gallaecimonadaceae--4||f__Gallionellaceae--2||f__Geodermatophilaceae--68||f__Holophagaceae--1||f__JAFLCR01--1||f__JAHDSF01--2||f__Ketobacteraceae--1||f__Kineosporiaceae--1||f__Lachnospiraceae--1||f__Magnetospirillaceae--13||f__Maricaulaceae--3||f__Micromonosporaceae--3||f__Micropepsaceae--2||f__Myxococcaceae--1||f__Natrialbaceae--6||f__Nocardioidaceae--2||f__Oceanibaculaceae--1||f__Oleiphilaceae--1||f__Oscillospiraceae--4||f__Pleomorphomonadaceae--3||f__Polyangiaceae--2||f__Pseudomonadaceae--61||f__Pseudopelobacteraceae--2||f__Quadrisphaeraceae--1||f__RBG-13-55-18--8||f__Rhizobiaceae--1||f__Rhodocyclaceae--26||f__Rhodospirillaceae--9||f__S144-34--6||f__SG8-11--2||f__SLHB01--1||f__SV1-B22--2||f__SZUA-35--2||f__Sphingomonadaceae--8||f__Stappiaceae--7||f__Thalassobaculaceae--1||f__Thermodesulfobacteriaceae--1||f__Thioalkalivibrionaceae--1||f__Thiohalomonadaceae--1||f__UBA11136--2||f__UBA12059--7||f__UBA1268--1||f__UBA2964--1||f__UBA4093--6||f__UBA7541--3||f__UBA830--22||f__Vibrionaceae--1||f__Xanthobacteraceae--5:capture_genus_counter=g__Acidoferrum--3||g__Acidovorax_A--1||g__Actinoplanes--2||g__Aeromonas--4||g__Alpha-05--4||g__Alteraurantiacibacter--1||g__Amantichitinum--1||g__Aquabacterium--1||g__Austwickia--2||g__Azospirillum--4||g__BN140002--1||g__BOG-931--1||g__Blastococcus--67||g__Bosea--12||g__Bradyrhizobium--3||g__CADEDH01--2||g__CAIOGM01--1||g__CAIOYC01--1||g__CAIULK01--9||g__CAIVJW01--1||g__COE1--1||g__Caenispirillum--5||g__Cellulomonas--3||g__Corallococcus--1||g__Crenobacter--1||g__Cronobacter--1||g__Devosia--1||g__Gallaecimonas--4||g__Geodermatophilus--1||g__Geothrix--1||g__Glycocaulis--3||g__JABDRL01--1||g__JACRCG01--2||g__JACRLJ01--1||g__JACZKS01--1||g__JADJPO01--1||g__JAEUKZ01--31||g__JAFGNN01--7||g__JAFLCR01--1||g__JAGIBK01--6||g__JAHDSF01--1||g__Ketobacter--1||g__Magnetospirillum--1||g__Marinobacter--1||g__Marmoricola--1||g__Megalodesulfovibrio--1||g__Methylobacterium--7||g__Methylosinus--5||g__Microvirga--2||g__Mobilicoccus--1||g__NIC37A-2--1||g__Natrinema--6||g__Nocardioides--1||g__Novosphingobium--4||g__Oceanibaculum--1||g__Oharaeibacter--3||g__Pectobacterium--1||g__Phaeospirillum--2||g__Phytobacter--1||g__Pinisolibacter--1||g__Plasticicumulans--1||g__Propionivibrio--1||g__Pseudomonas--21||g__Pseudomonas_A--1||g__Pseudomonas_E--38||g__Pseudomonas_F--1||g__Pusillimonas_D--1||g__QWPN01--1||g__Quadrisphaera--1||g__RI-112--1||g__Rhizobacter--2||g__Rhizomicrobium--2||g__Rhodopila--1||g__Rhodoplanes--1||g__S144-34--6||g__SURF-21--8||g__SV1-B22--2||g__SYSU-D60009--4||g__Sideroxydans--2||g__Skermanella--1||g__Solidesulfovibrio--12||g__Sphingomonas--3||g__Stappia--7||g__Sulfurivermis--1||g__Telmatospirillum--1||g__Terracidiphilus--1||g__Thalassobaculum_A--1||g__Thauera--25||g__Thermosulfurimonas_A--1||g__Thioalkalivibrio--1||g__UBA11136--2||g__UBA2658--4||g__UBA6920--2||g__UBA830--22||g__Vibrio--1||g__Vogesella--1||g__WHUE01--1||g__Zhengella--1:capture_order_counter=o__Acetobacterales--1||o__Acidimicrobiales--2||o__Acidobacteriales--1||o__Acidoferrales--3||o__Actinomycetales--8||o__Azospirillales--6||o__Burkholderiales--36||o__CACIAM-22H2--31||o__Caulobacterales--4||o__Competibacterales--1||o__Desulfovibrionales--13||o__Dongiales--4||o__Ectothiorhodospirales--1||o__Enterobacterales--12||o__Geobacterales--3||o__Geothermincolales--8||o__Halobacteriales--6||o__Holophagales--1||o__Hydrogenedentiales--1||o__Lachnospirales--1||o__MPNO01--23||o__Micropepsales--2||o__Mycobacteriales--71||o__Myxococcales--1||o__Oceanibaculales--1||o__Oscillospirales--4||o__Pirellulales--1||o__Polyangiales--2||o__Propionibacteriales--2||o__Pseudomonadales--63||o__Rhizobiales--45||o__Rhodospirillales--24||o__Rickettsiales--1||o__S144-34--6||o__S15B-MN24--6||o__SG8-11--2||o__Sphingomonadales--8||o__Synergistales--2||o__Thalassobaculales--1||o__Thermodesulfobacteriales--1||o__Thiohalomonadales--1||o__Treponematales--7||o__UBA11136--2:capture_phylum_counter=p__Acidobacteriota--5||p__Actinobacteriota--91||p__Cyanobacteria--6||p__Desulfobacterota--4||p__Desulfobacterota_I--13||p__Firmicutes_A--5||p__Halobacteriota--6||p__Hydrogenedentota--1||p__Myxococcota--3||p__Planctomycetota--1||p__Proteobacteria--275||p__Spirochaetota--7||p__Synergistota--2:capture_species_counter=s__Acidoferrum sp003224105--3||s__Acidovorax_A wautersii--1||s__Actinoplanes digitatis--2||s__Aeromonas hydrophila--2||s__Aeromonas salmonicida--2||s__Alpha-05 sp001603335--4||s__Alteraurantiacibacter buctensis--1||s__Amantichitinum sp001313065--1||s__Aquabacterium parvum--1||s__Austwickia sp016699675--2||s__Azospirillum oleiclasticum--1||s__Azospirillum sp003116015--1||s__Azospirillum sp003116065--2||s__BN140002 sp008386575--1||s__BOG-931 sp003164375--1||s__Blastococcus saxobsidens--67||s__Bosea lathyri--2||s__Bosea sp001713455--4||s__Bosea sp900466745--6||s__Bradyrhizobium jicamae--1||s__Bradyrhizobium sp000239795--1||s__Bradyrhizobium sp000473045--1||s__CADEDH01 sp902826025--2||s__CAIOGM01 sp903902345--1||s__CAIOYC01 sp903837135--1||s__CAIULK01 sp903899885--9||s__CAIVJW01 sp903906315--1||s__COE1 sp009774375--1||s__Caenispirillum bisanense--1||s__Caenispirillum salinarum--4||s__Cellulomonas biazotea--1||s__Cellulomonas cellasea--1||s__Cellulomonas endophytica--1||s__Corallococcus sp016458225--1||s__Crenobacter cavernae--1||s__Cronobacter sakazakii--1||s__Devosia sp018820005--1||s__Gallaecimonas xiamenensis--4||s__Geodermatophilus amargosae--1||s__Geothrix sp013390615--1||s__Glycocaulis alkaliphilus--2||s__Glycocaulis profundi--1||s__JABDRL01 sp013041765--1||s__JACRCG01 sp013336525--2||s__JACRLJ01 sp016215105--1||s__JACZKS01 sp014859895--1||s__JADJPO01 sp016713225--1||s__JAEUKZ01 sp016793045--31||s__JAFGNN01 sp018262985--7||s__JAFLCR01 sp017302755--1||s__JAGIBK01 sp017744355--6||s__JAHDSF01 sp018432935--1||s__Ketobacter sp002471665--1||s__Magnetospirillum sp002435715--1||s__Marinobacter salsuginis--1||s__Marmoricola mangrovicus--1||s__Megalodesulfovibrio gigas--1||s__Methylobacterium sp000019365--1||s__Methylobacterium sp019216885--1||s__Methylobacterium sp900112625--3||s__Methylobacterium tarhaniae--2||s__Methylosinus trichosporium--5||s__Microvirga sp015694425--1||s__Microvirga sp018069605--1||s__Mobilicoccus massiliensis--1||s__NIC37A-2 sp002085155--1||s__Natrinema salaciae--6||s__Nocardioides sp014873835--1||s__Novosphingobium pokkalii--1||s__Novosphingobium sp002280675--3||s__Oceanibaculum sp018823745--1||s__Oharaeibacter diazotrophicus--3||s__Pectobacterium carotovorum--1||s__Phaeospirillum magneticum--1||s__Phaeospirillum marisnigri--1||s__Phytobacter palmae--1||s__Pinisolibacter sp002298965--1||s__Plasticicumulans sp003962905--1||s__Propionivibrio sp018262095--1||s__Pseudomonas nitritireducens_A--17||s__Pseudomonas nitroreducens_B--3||s__Pseudomonas sp000349845--1||s__Pseudomonas_A stutzeri_O--1||s__Pseudomonas_E alcaligenes_C--1||s__Pseudomonas_E asplenii--1||s__Pseudomonas_E asplenii_A--1||s__Pseudomonas_E brassicacearum_D--1||s__Pseudomonas_E composti--9||s__Pseudomonas_E guguanensis--1||s__Pseudomonas_E indoloxydans--1||s__Pseudomonas_E protegens_B--2||s__Pseudomonas_E pudica--1||s__Pseudomonas_E reactans--3||s__Pseudomonas_E simiae--1||s__Pseudomonas_E sp001945445--1||s__Pseudomonas_E sp002204795--1||s__Pseudomonas_E sp002303925--2||s__Pseudomonas_E sp002843605--5||s__Pseudomonas_E sp003935425--1||s__Pseudomonas_E sp014268505--2||s__Pseudomonas_E sp014268825--1||s__Pseudomonas_E sp900585905--1||s__Pseudomonas_E sp900589395--1||s__Pseudomonas_E viridiflava_C--1||s__Pseudomonas_F furukawaii--1||s__Pusillimonas_D thiosulfatoxidans--1||s__QWPN01 sp005789975--1||s__Quadrisphaera granulorum--1||s__RI-112 sp016124535--1||s__Rhizobacter sp000800095--2||s__Rhizomicrobium sp018241025--2||s__Rhodopila globiformis--1||s__Rhodoplanes serenus--1||s__S144-34 sp015494165--6||s__SURF-21 sp003598015--8||s__SV1-B22 sp018398915--2||s__SYSU-D60009 sp003574735--2||s__SYSU-D60009 sp016794075--2||s__Sideroxydans sp003445795--2||s__Skermanella aerolata--1||s__Solidesulfovibrio magneticus_A--12||s__Sphingomonas sp001421995--1||s__Sphingomonas sp003946805--2||s__Stappia sp016774605--2||s__Stappia stellulata--5||s__Sulfurivermis sp002376325--1||s__Telmatospirillum siberiense--1||s__Terracidiphilus sp002307235--1||s__Thalassobaculum_A sp018401495--1||s__Thauera sp017997795--25||s__Thermosulfurimonas_A sp015487645--1||s__Thioalkalivibrio sp000377345--1||s__UBA11136 sp016776635--2||s__UBA2658 sp018053145--4||s__UBA6920 sp002448875--2||s__UBA830 sp905181725--22||s__Vibrio cidicii--1||s__Vogesella alkaliphila--1||s__WHUE01 sp009377375--1||s__Zhengella mangrovi--1:evalue_avg=1.0900000592669169e-13:evalue_max=3.27e-12:evalue_min=2.97e-58:evalue_std=5.970175865612585e-13:evalue_sum=3.2700001778007505e-12:gapopen_avg=0.23333333333333334:gapopen_max=2.0:gapopen_min=0.0:gapopen_std=0.5683207771559354:gapopen_sum=7.0:gtdb_class_counter=c__Alphaproteobacteria--45||c__Desulfobacteria--41||c__Desulfobulbia--7||c__Gammaproteobacteria--1||c__Krumholzibacteria--1||c__Planctomycetia--2:gtdb_domain_counter=d__Bacteria--97:gtdb_family_counter=f__Acetobacteraceae--1||f__Azospirillaceae--1||f__CACIAM-22H2--1||f__DSM-21159--1||f__Desulfobacteraceae--37||f__Desulfocapsaceae--7||f__Desulfolunaceae--2||f__Desulforegulaceae--2||f__Dongiaceae--2||f__Elsteraceae--3||f__GCA-2696645--1||f__Kordiimonadaceae--5||f__LZORAL124-64-63--1||f__Magnetospirillaceae--3||f__Maricaulaceae--1||f__Methyloligellaceae--1||f__Micavibrionaceae--5||f__Oceanibaculaceae--2||f__Planctomycetaceae--2||f__Porticoccaceae--1||f__Rhodospirillaceae--1||f__Stellaceae--4||f__Terasakiellaceae--2||f__Thalassobaculaceae--1||f__UBA9219--1||f__Xanthobacteraceae--9:gtdb_genus_counter=g__50-400-T64--1||g__AP-15--4||g__Algihabitans--1||g__Azorhizobium--3||g__Belnapia--1||g__Bradyrhizobium--2||g__CAIXHP01--1||g__Desulfamplus--10||g__Desulfobacter--4||g__Desulfobacterium_B--2||g__Desulfobacula--10||g__Desulfobotulus--2||g__Desulfofustis--1||g__Desulfoluna--2||g__Desulfopila--4||g__Desulfopila_A--1||g__Desulfospira--2||g__Desulfotignum--3||g__Dongia--1||g__Gimesia--2||g__Kordiimonas--5||g__LZORAL124-64-63--1||g__MADRE2--1||g__Marivibrio--1||g__Micavibrio_A--2||g__MnTg02--1||g__NBML01--5||g__Oceanibaculum--2||g__Phaeospirillum--2||g__RDXE01--3||g__Rhodoplanes--3||g__Rhodospirillum--1||g__Rhodospirillum_A--1||g__SYSU-D60009--1||g__SZUA-575--1||g__Tagaea--1||g__Tardiphaga--1||g__Telmatospirillum--1||g__Terasakiella--2||g__Thalassobaculum--1||g__UBA1573--3||g__Woodsholea--1:gtdb_order_counter=o__ATCC43930--4||o__Acetobacterales--1||o__Azospirillales--1||o__CACIAM-22H2--1||o__Caulobacterales--1||o__Desulfobacterales--41||o__Desulfobulbales--7||o__Dongiales--2||o__Elsterales--3||o__Kiloniellales--1||o__LZORAL124-64-63--1||o__Micavibrionales--5||o__Oceanibaculales--2||o__Planctomycetales--2||o__Pseudomonadales--1||o__Rhizobiales--10||o__Rhodospirillales--6||o__Sphingomonadales--5||o__Thalassobaculales--1||o__UBA8366--1||o__UBA9219--1:gtdb_phylum_counter=p__Desulfobacterota--48||p__Krumholzibacteriota--1||p__Planctomycetota--2||p__Proteobacteria--46:gtdb_species_counter=s__50-400-T64 sp002162755--1||s__AP-15 sp019240125--4||s__Algihabitans sp006969625--1||s__Azorhizobium caulinodans--1||s__Azorhizobium doebereinerae--1||s__Azorhizobium oxalatiphilum--1||s__Belnapia sp000802185--1||s__Bradyrhizobium sp016213215--1||s__Bradyrhizobium sp018971625--1||s__CAIXHP01 sp903919315--1||s__Desulfamplus magnetovallimortis--1||s__Desulfamplus sp015231395--1||s__Desulfamplus sp015231465--2||s__Desulfamplus sp015231705--1||s__Desulfamplus sp015232455--2||s__Desulfamplus sp015232465--1||s__Desulfamplus sp015232555--1||s__Desulfamplus sp015233755--1||s__Desulfobacter curvatus--1||s__Desulfobacter postgatei--1||s__Desulfobacter sp003538835--1||s__Desulfobacter vibrioformis--1||s__Desulfobacterium_B autotrophicum--1||s__Desulfobacterium_B sp016342325--1||s__Desulfobacula sp001799395--1||s__Desulfobacula sp003647385--1||s__Desulfobacula sp011390435--1||s__Desulfobacula sp012031875--1||s__Desulfobacula sp013151635--2||s__Desulfobacula sp018821535--1||s__Desulfobacula sp018821715--3||s__Desulfobotulus alkaliphilus--1||s__Desulfobotulus mexicanus--1||s__Desulfofustis glycolicus--1||s__Desulfoluna butyratoxydans--1||s__Desulfoluna spongiiphila--1||s__Desulfopila aestuarii--1||s__Desulfopila sp005116655--1||s__Desulfopila sp010646885--2||s__Desulfopila_A inferna--1||s__Desulfospira joergensenii--2||s__Desulfotignum sp011389575--1||s__Desulfotignum sp011390235--1||s__Desulfotignum sp011390695--1||s__Dongia sp016712715--1||s__Gimesia alba--1||s__Gimesia fumaroli--1||s__Kordiimonas lacus--1||s__Kordiimonas lipolytica--1||s__Kordiimonas sediminis--1||s__Kordiimonas sp013372925--1||s__Kordiimonas sp013372975--1||s__LZORAL124-64-63 sp016744705--1||s__MADRE2 sp004796375--1||s__Marivibrio halodurans--1||s__Micavibrio_A aeruginosavorus_A--1||s__Micavibrio_A aeruginosavorus_B--1||s__MnTg02 sp008974985--1||s__NBML01 sp013792075--1||s__NBML01 sp016743945--2||s__NBML01 sp016744295--1||s__NBML01 sp018816605--1||s__Oceanibaculum indicum--1||s__Oceanibaculum nanhaiense--1||s__Phaeospirillum kuznetsovii--1||s__Phaeospirillum sp903853455--1||s__RDXE01 sp004292755--2||s__RDXE01 sp013297545--1||s__Rhodoplanes elegans--1||s__Rhodoplanes roseus--1||s__Rhodoplanes serenus--1||s__Rhodospirillum rubrum--1||s__Rhodospirillum_A centenum--1||s__SYSU-D60009 sp003574735--1||s__SZUA-575 sp003249645--1||s__Tagaea sp016124335--1||s__Tardiphaga sp007018905--1||s__Telmatospirillum sp903858635--1||s__Terasakiella brassicae--1||s__Terasakiella sp013373265--1||s__Thalassobaculum litoreum--1||s__UBA1573 sp001767915--1||s__UBA1573 sp003452275--1||s__UBA1573 sp016794145--1||s__Woodsholea maritima--1:heptad_counter=MCP-24H--4||MCP-38H--462||MCP-42H--49||MCP-58H--1:lbd_counter=:lca_tree=d__Bacteria:length_avg=103.9:length_max=156.0:length_min=33.0:length_std=30.986482035970415:length_sum=3117.0:mismatch_avg=29.733333333333334:mismatch_max=74.0:mismatch_min=3.0:mismatch_std=23.066520496513814:mismatch_sum=892.0:name=N817953:qcovhsp_avg=98.34666666666666:qcovhsp_max=100.0:qcovhsp_min=95.3:qcovhsp_std=1.5529134650343717:qcovhsp_sum=2950.4:qend_avg=104.23333333333333:qend_max=158.0:qend_min=33.0:qend_std=31.446378370866146:qend_sum=3127.0:qstart_avg=1.7333333333333334:qstart_max=4.0:qstart_min=1.0:qstart_std=1.0482607379429238:qstart_sum=52.0:ref_name_counter=GB_GCA_003241475.1_protein.faa_QFQB01000006.1_11@PF00015_full_PFAM.367.543--1||GB_GCA_003574735.1_protein.faa_QORW01000015.1_42@PF00015_full_PFAM.491.667--9||GB_GCA_004292755.1_protein.faa_RDXE01000056.1_42@PF00015_full_PFAM.362.498--1||GB_GCA_006969625.1_protein.faa_CP030885.1_136@PF00015_full_PFAM.453.633--2||GB_GCA_014380005.1_protein.faa_JACMKT010000247.1_7@PF00015_full_PFAM.363.423--1||GB_GCA_016937315.1_protein.faa_JAFGWD010000148.1_6@PF00015_full_PFAM.365.540--1||GB_GCA_019240125.1_protein.faa_JAFAYW010000212.1_1@PF00015_full_PFAM.470.579--1||GB_GCA_019240125.1_protein.faa_JAFAYW010000212.1_2@PF00015_full_PFAM.460.629--3||GB_GCA_903927615.1_protein.faa_CAIYNU010000017.1_44@PF00015_full_PFAM.264.538--1||RS_GCF_000009985.1_protein.faa_NC_007626.1_3960@PF00015_full_PFAM.365.542--3||RS_GCF_000284415.1_protein.faa_NC_017059.1_362@PF00015_full_PFAM.376.531--1||RS_GCF_000442515.1_protein.faa_NZ_AQPH01000003.1_40@PF00015_full_PFAM.226.391--1||RS_GCF_000730165.1_protein.faa_NZ_CP022111.1_949@PF00015_full_PFAM.503.672--1||RS_GCF_003233655.1_protein.faa_NZ_CP029829.1_683@PF00015_full_PFAM.530.713--1||RS_GCF_004114935.1_protein.faa_NZ_CP022221.1_6337@PF00015_full_PFAM.245.321--2||RS_GCF_900102465.1_protein.faa_NZ_FNBW01000030.1_7@PF00015_full_PFAM.242.413--1:scovhsp_avg=63.67333333333333:scovhsp_max=94.8:scovhsp_min=50.6:scovhsp_std=12.970628180712717:scovhsp_sum=1910.2:send_avg=119.13333333333334:send_max=263.0:send_min=55.0:send_std=41.76100584511109:send_sum=3574.0:sstart_avg=16.3:sstart_max=108.0:sstart_min=1.0:sstart_std=22.44710257011144:sstart_sum=489.0],(6999558a-1313-4bb1-9bbe-0645b4e582b8_3@MCPsignal.641.726:0.380434[&&NHX:Sample=rhiztom3:Type=capture:besthit=64.7:bitscore=96.3:capture_class=c__Alphaproteobacteria:capture_domain=d__Bacteria:capture_family=f__Caulobacteraceae:capture_genus=g__Brevundimonas:capture_order=o__Caulobacterales:capture_phylum=p__Proteobacteria:capture_species=s__Brevundimonas sp002484265:evalue=1.57e-26:gapopen=0.0:heptad=MCP-38H:length=85.0:mismatch=30.0:qcovhsp=100.0:qend=85.0:qstart=1.0:ref_name=GB_GCA_001898825.1_protein.faa_MKVK01000031.1_24@PF00015_full_PFAM.374.523:scovhsp=57.0:send=128.0:sstart=44.0],1cc5c2fd-a028-47ba-ab09-be646405dda6_2@MCPsignal.24.138:0.0513926[&&NHX:Sample=rhiztom1:Type=capture:capture_class=c__Alphaproteobacteria:capture_domain=d__Bacteria:capture_family=f__Magnetospirillaceae:capture_genus=g__Telmatospirillum:capture_order=o__Rhodospirillales:capture_phylum=p__Proteobacteria:capture_species=s__Telmatospirillum sp013349665:heptad=MCP-38H])0.901:0.102791[&&NHX:Sample_counter=rhiztom1--1||rhiztom3--1:Type_counter=capture--2:besthit_avg=64.7:besthit_max=64.7:besthit_min=64.7:besthit_std=0:besthit_sum=64.7:bitscore_avg=96.3:bitscore_max=96.3:bitscore_min=96.3:bitscore_std=0:bitscore_sum=96.3:capture_class_counter=c__Alphaproteobacteria--2:capture_domain_counter=d__Bacteria--2:capture_family_counter=f__Caulobacteraceae--1||f__Magnetospirillaceae--1:capture_genus_counter=g__Brevundimonas--1||g__Telmatospirillum--1:capture_order_counter=o__Caulobacterales--1||o__Rhodospirillales--1:capture_phylum_counter=p__Proteobacteria--2:capture_species_counter=s__Brevundimonas sp002484265--1||s__Telmatospirillum sp013349665--1:evalue_avg=1.57e-26:evalue_max=1.57e-26:evalue_min=1.57e-26:evalue_std=0:evalue_sum=1.57e-26:gapopen_avg=0.0:gapopen_max=0.0:gapopen_min=0.0:gapopen_std=0:gapopen_sum=0.0:gtdb_class_counter=:gtdb_domain_counter=:gtdb_family_counter=:gtdb_genus_counter=:gtdb_order_counter=:gtdb_phylum_counter=:gtdb_species_counter=:heptad_counter=MCP-38H--2:lbd_counter=:length_avg=85.0:length_max=85.0:length_min=85.0:length_std=0:length_sum=85.0:mismatch_avg=30.0:mismatch_max=30.0:mismatch_min=30.0:mismatch_std=0:mismatch_sum=30.0:name=N817956:qcovhsp_avg=100.0:qcovhsp_max=100.0:qcovhsp_min=100.0:qcovhsp_std=0:qcovhsp_sum=100.0:qend_avg=85.0:qend_max=85.0:qend_min=85.0:qend_std=0:qend_sum=85.0:qstart_avg=1.0:qstart_max=1.0:qstart_min=1.0:qstart_std=0:qstart_sum=1.0:ref_name_counter=GB_GCA_001898825.1_protein.faa_MKVK01000031.1_24@PF00015_full_PFAM.374.523--1:scovhsp_avg=57.0:scovhsp_max=57.0:scovhsp_min=57.0:scovhsp_std=0:scovhsp_sum=57.0:send_avg=128.0:send_max=128.0:send_min=128.0:send_std=0:send_sum=128.0:sstart_avg=44.0:sstart_max=44.0:sstart_min=44.0:sstart_std=0:sstart_sum=44.0])0.102:0.0154364[&&NHX:Sample_counter=rhizpot1--31||rhizpot2--7||rhizpot3--22||rhiztom1--136||rhiztom2--89||rhiztom3--136:Type_counter=GTDB--97||capture--421:besthit_avg=73.32580645161289:besthit_max=94.1:besthit_min=50.3:besthit_std=14.281572456419392:besthit_sum=2273.0999999999995:bitscore_avg=123.08064516129032:bitscore_max=180.0:bitscore_min=55.1:bitscore_std=28.411892103540477:bitscore_sum=3815.5:capture_class_counter=c__Acidimicrobiia--2||c__Acidobacteriae--4||c__Actinomycetia--81||c__Alphaproteobacteria--155||c__Clostridia--5||c__Desulfovibrionia--13||c__Desulfuromonadia--3||c__Gammaproteobacteria--122||c__Geothermincolia--8||c__Halobacteria--6||c__Holophagae--1||c__Hydrogenedentia--1||c__Myxococcia--1||c__Planctomycetia--1||c__Polyangia--2||c__Sericytochromatia--6||c__Spirochaetia--7||c__Synergistia--2||c__Thermodesulfobacteria--1:capture_domain_counter=d__Archaea--6||d__Bacteria--415:capture_family_counter=f__Acetobacteraceae--1||f__Acidobacteriaceae--1||f__Aeromonadaceae--4||f__Ancalomicrobiaceae--1||f__Azospirillaceae--6||f__Beijerinckiaceae--27||f__Burkholderiaceae--5||f__CACIAM-22H2--31||f__CAIOGM01--1||f__Caulobacteraceae--2||f__Cellulomonadaceae--3||f__Chitinibacteraceae--1||f__Chromobacteriaceae--2||f__Competibacteraceae--1||f__Dermatophilaceae--3||f__Desulfovibrionaceae--13||f__Devosiaceae--1||f__Dongiaceae--4||f__Enterobacteriaceae--3||f__Gallaecimonadaceae--4||f__Gallionellaceae--2||f__Geodermatophilaceae--68||f__Holophagaceae--1||f__JAFLCR01--1||f__JAHDSF01--2||f__Ketobacteraceae--1||f__Kineosporiaceae--1||f__Lachnospiraceae--1||f__Magnetospirillaceae--14||f__Maricaulaceae--3||f__Micromonosporaceae--3||f__Micropepsaceae--2||f__Myxococcaceae--1||f__Natrialbaceae--6||f__Nocardioidaceae--2||f__Oceanibaculaceae--1||f__Oleiphilaceae--1||f__Oscillospiraceae--4||f__Pleomorphomonadaceae--3||f__Polyangiaceae--2||f__Pseudomonadaceae--61||f__Pseudopelobacteraceae--2||f__Quadrisphaeraceae--1||f__RBG-13-55-18--8||f__Rhizobiaceae--1||f__Rhodocyclaceae--26||f__Rhodospirillaceae--9||f__S144-34--6||f__SG8-11--2||f__SLHB01--1||f__SV1-B22--2||f__SZUA-35--2||f__Sphingomonadaceae--8||f__Stappiaceae--7||f__Thalassobaculaceae--1||f__Thermodesulfobacteriaceae--1||f__Thioalkalivibrionaceae--1||f__Thiohalomonadaceae--1||f__UBA11136--2||f__UBA12059--7||f__UBA1268--1||f__UBA2964--1||f__UBA4093--6||f__UBA7541--3||f__UBA830--22||f__Vibrionaceae--1||f__Xanthobacteraceae--5:capture_genus_counter=g__Acidoferrum--3||g__Acidovorax_A--1||g__Actinoplanes--2||g__Aeromonas--4||g__Alpha-05--4||g__Alteraurantiacibacter--1||g__Amantichitinum--1||g__Aquabacterium--1||g__Austwickia--2||g__Azospirillum--4||g__BN140002--1||g__BOG-931--1||g__Blastococcus--67||g__Bosea--12||g__Bradyrhizobium--3||g__Brevundimonas--1||g__CADEDH01--2||g__CAIOGM01--1||g__CAIOYC01--1||g__CAIULK01--9||g__CAIVJW01--1||g__COE1--1||g__Caenispirillum--5||g__Cellulomonas--3||g__Corallococcus--1||g__Crenobacter--1||g__Cronobacter--1||g__Devosia--1||g__Gallaecimonas--4||g__Geodermatophilus--1||g__Geothrix--1||g__Glycocaulis--3||g__JABDRL01--1||g__JACRCG01--2||g__JACRLJ01--1||g__JACZKS01--1||g__JADJPO01--1||g__JAEUKZ01--31||g__JAFGNN01--7||g__JAFLCR01--1||g__JAGIBK01--6||g__JAHDSF01--1||g__Ketobacter--1||g__Magnetospirillum--1||g__Marinobacter--1||g__Marmoricola--1||g__Megalodesulfovibrio--1||g__Methylobacterium--7||g__Methylosinus--5||g__Microvirga--2||g__Mobilicoccus--1||g__NIC37A-2--1||g__Natrinema--6||g__Nocardioides--1||g__Novosphingobium--4||g__Oceanibaculum--1||g__Oharaeibacter--3||g__Pectobacterium--1||g__Phaeospirillum--2||g__Phytobacter--1||g__Pinisolibacter--1||g__Plasticicumulans--1||g__Propionivibrio--1||g__Pseudomonas--21||g__Pseudomonas_A--1||g__Pseudomonas_E--38||g__Pseudomonas_F--1||g__Pusillimonas_D--1||g__QWPN01--1||g__Quadrisphaera--1||g__RI-112--1||g__Rhizobacter--2||g__Rhizomicrobium--2||g__Rhodopila--1||g__Rhodoplanes--1||g__S144-34--6||g__SURF-21--8||g__SV1-B22--2||g__SYSU-D60009--4||g__Sideroxydans--2||g__Skermanella--1||g__Solidesulfovibrio--12||g__Sphingomonas--3||g__Stappia--7||g__Sulfurivermis--1||g__Telmatospirillum--2||g__Terracidiphilus--1||g__Thalassobaculum_A--1||g__Thauera--25||g__Thermosulfurimonas_A--1||g__Thioalkalivibrio--1||g__UBA11136--2||g__UBA2658--4||g__UBA6920--2||g__UBA830--22||g__Vibrio--1||g__Vogesella--1||g__WHUE01--1||g__Zhengella--1:capture_order_counter=o__Acetobacterales--1||o__Acidimicrobiales--2||o__Acidobacteriales--1||o__Acidoferrales--3||o__Actinomycetales--8||o__Azospirillales--6||o__Burkholderiales--36||o__CACIAM-22H2--31||o__Caulobacterales--5||o__Competibacterales--1||o__Desulfovibrionales--13||o__Dongiales--4||o__Ectothiorhodospirales--1||o__Enterobacterales--12||o__Geobacterales--3||o__Geothermincolales--8||o__Halobacteriales--6||o__Holophagales--1||o__Hydrogenedentiales--1||o__Lachnospirales--1||o__MPNO01--23||o__Micropepsales--2||o__Mycobacteriales--71||o__Myxococcales--1||o__Oceanibaculales--1||o__Oscillospirales--4||o__Pirellulales--1||o__Polyangiales--2||o__Propionibacteriales--2||o__Pseudomonadales--63||o__Rhizobiales--45||o__Rhodospirillales--25||o__Rickettsiales--1||o__S144-34--6||o__S15B-MN24--6||o__SG8-11--2||o__Sphingomonadales--8||o__Synergistales--2||o__Thalassobaculales--1||o__Thermodesulfobacteriales--1||o__Thiohalomonadales--1||o__Treponematales--7||o__UBA11136--2:capture_phylum_counter=p__Acidobacteriota--5||p__Actinobacteriota--91||p__Cyanobacteria--6||p__Desulfobacterota--4||p__Desulfobacterota_I--13||p__Firmicutes_A--5||p__Halobacteriota--6||p__Hydrogenedentota--1||p__Myxococcota--3||p__Planctomycetota--1||p__Proteobacteria--277||p__Spirochaetota--7||p__Synergistota--2:capture_species_counter=s__Acidoferrum sp003224105--3||s__Acidovorax_A wautersii--1||s__Actinoplanes digitatis--2||s__Aeromonas hydrophila--2||s__Aeromonas salmonicida--2||s__Alpha-05 sp001603335--4||s__Alteraurantiacibacter buctensis--1||s__Amantichitinum sp001313065--1||s__Aquabacterium parvum--1||s__Austwickia sp016699675--2||s__Azospirillum oleiclasticum--1||s__Azospirillum sp003116015--1||s__Azospirillum sp003116065--2||s__BN140002 sp008386575--1||s__BOG-931 sp003164375--1||s__Blastococcus saxobsidens--67||s__Bosea lathyri--2||s__Bosea sp001713455--4||s__Bosea sp900466745--6||s__Bradyrhizobium jicamae--1||s__Bradyrhizobium sp000239795--1||s__Bradyrhizobium sp000473045--1||s__Brevundimonas sp002484265--1||s__CADEDH01 sp902826025--2||s__CAIOGM01 sp903902345--1||s__CAIOYC01 sp903837135--1||s__CAIULK01 sp903899885--9||s__CAIVJW01 sp903906315--1||s__COE1 sp009774375--1||s__Caenispirillum bisanense--1||s__Caenispirillum salinarum--4||s__Cellulomonas biazotea--1||s__Cellulomonas cellasea--1||s__Cellulomonas endophytica--1||s__Corallococcus sp016458225--1||s__Crenobacter cavernae--1||s__Cronobacter sakazakii--1||s__Devosia sp018820005--1||s__Gallaecimonas xiamenensis--4||s__Geodermatophilus amargosae--1||s__Geothrix sp013390615--1||s__Glycocaulis alkaliphilus--2||s__Glycocaulis profundi--1||s__JABDRL01 sp013041765--1||s__JACRCG01 sp013336525--2||s__JACRLJ01 sp016215105--1||s__JACZKS01 sp014859895--1||s__JADJPO01 sp016713225--1||s__JAEUKZ01 sp016793045--31||s__JAFGNN01 sp018262985--7||s__JAFLCR01 sp017302755--1||s__JAGIBK01 sp017744355--6||s__JAHDSF01 sp018432935--1||s__Ketobacter sp002471665--1||s__Magnetospirillum sp002435715--1||s__Marinobacter salsuginis--1||s__Marmoricola mangrovicus--1||s__Megalodesulfovibrio gigas--1||s__Methylobacterium sp000019365--1||s__Methylobacterium sp019216885--1||s__Methylobacterium sp900112625--3||s__Methylobacterium tarhaniae--2||s__Methylosinus trichosporium--5||s__Microvirga sp015694425--1||s__Microvirga sp018069605--1||s__Mobilicoccus massiliensis--1||s__NIC37A-2 sp002085155--1||s__Natrinema salaciae--6||s__Nocardioides sp014873835--1||s__Novosphingobium pokkalii--1||s__Novosphingobium sp002280675--3||s__Oceanibaculum sp018823745--1||s__Oharaeibacter diazotrophicus--3||s__Pectobacterium carotovorum--1||s__Phaeospirillum magneticum--1||s__Phaeospirillum marisnigri--1||s__Phytobacter palmae--1||s__Pinisolibacter sp002298965--1||s__Plasticicumulans sp003962905--1||s__Propionivibrio sp018262095--1||s__Pseudomonas nitritireducens_A--17||s__Pseudomonas nitroreducens_B--3||s__Pseudomonas sp000349845--1||s__Pseudomonas_A stutzeri_O--1||s__Pseudomonas_E alcaligenes_C--1||s__Pseudomonas_E asplenii--1||s__Pseudomonas_E asplenii_A--1||s__Pseudomonas_E brassicacearum_D--1||s__Pseudomonas_E composti--9||s__Pseudomonas_E guguanensis--1||s__Pseudomonas_E indoloxydans--1||s__Pseudomonas_E protegens_B--2||s__Pseudomonas_E pudica--1||s__Pseudomonas_E reactans--3||s__Pseudomonas_E simiae--1||s__Pseudomonas_E sp001945445--1||s__Pseudomonas_E sp002204795--1||s__Pseudomonas_E sp002303925--2||s__Pseudomonas_E sp002843605--5||s__Pseudomonas_E sp003935425--1||s__Pseudomonas_E sp014268505--2||s__Pseudomonas_E sp014268825--1||s__Pseudomonas_E sp900585905--1||s__Pseudomonas_E sp900589395--1||s__Pseudomonas_E viridiflava_C--1||s__Pseudomonas_F furukawaii--1||s__Pusillimonas_D thiosulfatoxidans--1||s__QWPN01 sp005789975--1||s__Quadrisphaera granulorum--1||s__RI-112 sp016124535--1||s__Rhizobacter sp000800095--2||s__Rhizomicrobium sp018241025--2||s__Rhodopila globiformis--1||s__Rhodoplanes serenus--1||s__S144-34 sp015494165--6||s__SURF-21 sp003598015--8||s__SV1-B22 sp018398915--2||s__SYSU-D60009 sp003574735--2||s__SYSU-D60009 sp016794075--2||s__Sideroxydans sp003445795--2||s__Skermanella aerolata--1||s__Solidesulfovibrio magneticus_A--12||s__Sphingomonas sp001421995--1||s__Sphingomonas sp003946805--2||s__Stappia sp016774605--2||s__Stappia stellulata--5||s__Sulfurivermis sp002376325--1||s__Telmatospirillum siberiense--1||s__Telmatospirillum sp013349665--1||s__Terracidiphilus sp002307235--1||s__Thalassobaculum_A sp018401495--1||s__Thauera sp017997795--25||s__Thermosulfurimonas_A sp015487645--1||s__Thioalkalivibrio sp000377345--1||s__UBA11136 sp016776635--2||s__UBA2658 sp018053145--4||s__UBA6920 sp002448875--2||s__UBA830 sp905181725--22||s__Vibrio cidicii--1||s__Vogesella alkaliphila--1||s__WHUE01 sp009377375--1||s__Zhengella mangrovi--1:evalue_avg=1.0548387670325052e-13:evalue_max=3.27e-12:evalue_min=2.97e-58:evalue_std=5.873093365630895e-13:evalue_sum=3.2700001778007662e-12:gapopen_avg=0.22580645161290322:gapopen_max=2.0:gapopen_min=0.0:gapopen_std=0.5603378397214093:gapopen_sum=7.0:gtdb_class_counter=c__Alphaproteobacteria--45||c__Desulfobacteria--41||c__Desulfobulbia--7||c__Gammaproteobacteria--1||c__Krumholzibacteria--1||c__Planctomycetia--2:gtdb_domain_counter=d__Bacteria--97:gtdb_family_counter=f__Acetobacteraceae--1||f__Azospirillaceae--1||f__CACIAM-22H2--1||f__DSM-21159--1||f__Desulfobacteraceae--37||f__Desulfocapsaceae--7||f__Desulfolunaceae--2||f__Desulforegulaceae--2||f__Dongiaceae--2||f__Elsteraceae--3||f__GCA-2696645--1||f__Kordiimonadaceae--5||f__LZORAL124-64-63--1||f__Magnetospirillaceae--3||f__Maricaulaceae--1||f__Methyloligellaceae--1||f__Micavibrionaceae--5||f__Oceanibaculaceae--2||f__Planctomycetaceae--2||f__Porticoccaceae--1||f__Rhodospirillaceae--1||f__Stellaceae--4||f__Terasakiellaceae--2||f__Thalassobaculaceae--1||f__UBA9219--1||f__Xanthobacteraceae--9:gtdb_genus_counter=g__50-400-T64--1||g__AP-15--4||g__Algihabitans--1||g__Azorhizobium--3||g__Belnapia--1||g__Bradyrhizobium--2||g__CAIXHP01--1||g__Desulfamplus--10||g__Desulfobacter--4||g__Desulfobacterium_B--2||g__Desulfobacula--10||g__Desulfobotulus--2||g__Desulfofustis--1||g__Desulfoluna--2||g__Desulfopila--4||g__Desulfopila_A--1||g__Desulfospira--2||g__Desulfotignum--3||g__Dongia--1||g__Gimesia--2||g__Kordiimonas--5||g__LZORAL124-64-63--1||g__MADRE2--1||g__Marivibrio--1||g__Micavibrio_A--2||g__MnTg02--1||g__NBML01--5||g__Oceanibaculum--2||g__Phaeospirillum--2||g__RDXE01--3||g__Rhodoplanes--3||g__Rhodospirillum--1||g__Rhodospirillum_A--1||g__SYSU-D60009--1||g__SZUA-575--1||g__Tagaea--1||g__Tardiphaga--1||g__Telmatospirillum--1||g__Terasakiella--2||g__Thalassobaculum--1||g__UBA1573--3||g__Woodsholea--1:gtdb_order_counter=o__ATCC43930--4||o__Acetobacterales--1||o__Azospirillales--1||o__CACIAM-22H2--1||o__Caulobacterales--1||o__Desulfobacterales--41||o__Desulfobulbales--7||o__Dongiales--2||o__Elsterales--3||o__Kiloniellales--1||o__LZORAL124-64-63--1||o__Micavibrionales--5||o__Oceanibaculales--2||o__Planctomycetales--2||o__Pseudomonadales--1||o__Rhizobiales--10||o__Rhodospirillales--6||o__Sphingomonadales--5||o__Thalassobaculales--1||o__UBA8366--1||o__UBA9219--1:gtdb_phylum_counter=p__Desulfobacterota--48||p__Krumholzibacteriota--1||p__Planctomycetota--2||p__Proteobacteria--46:gtdb_species_counter=s__50-400-T64 sp002162755--1||s__AP-15 sp019240125--4||s__Algihabitans sp006969625--1||s__Azorhizobium caulinodans--1||s__Azorhizobium doebereinerae--1||s__Azorhizobium oxalatiphilum--1||s__Belnapia sp000802185--1||s__Bradyrhizobium sp016213215--1||s__Bradyrhizobium sp018971625--1||s__CAIXHP01 sp903919315--1||s__Desulfamplus magnetovallimortis--1||s__Desulfamplus sp015231395--1||s__Desulfamplus sp015231465--2||s__Desulfamplus sp015231705--1||s__Desulfamplus sp015232455--2||s__Desulfamplus sp015232465--1||s__Desulfamplus sp015232555--1||s__Desulfamplus sp015233755--1||s__Desulfobacter curvatus--1||s__Desulfobacter postgatei--1||s__Desulfobacter sp003538835--1||s__Desulfobacter vibrioformis--1||s__Desulfobacterium_B autotrophicum--1||s__Desulfobacterium_B sp016342325--1||s__Desulfobacula sp001799395--1||s__Desulfobacula sp003647385--1||s__Desulfobacula sp011390435--1||s__Desulfobacula sp012031875--1||s__Desulfobacula sp013151635--2||s__Desulfobacula sp018821535--1||s__Desulfobacula sp018821715--3||s__Desulfobotulus alkaliphilus--1||s__Desulfobotulus mexicanus--1||s__Desulfofustis glycolicus--1||s__Desulfoluna butyratoxydans--1||s__Desulfoluna spongiiphila--1||s__Desulfopila aestuarii--1||s__Desulfopila sp005116655--1||s__Desulfopila sp010646885--2||s__Desulfopila_A inferna--1||s__Desulfospira joergensenii--2||s__Desulfotignum sp011389575--1||s__Desulfotignum sp011390235--1||s__Desulfotignum sp011390695--1||s__Dongia sp016712715--1||s__Gimesia alba--1||s__Gimesia fumaroli--1||s__Kordiimonas lacus--1||s__Kordiimonas lipolytica--1||s__Kordiimonas sediminis--1||s__Kordiimonas sp013372925--1||s__Kordiimonas sp013372975--1||s__LZORAL124-64-63 sp016744705--1||s__MADRE2 sp004796375--1||s__Marivibrio halodurans--1||s__Micavibrio_A aeruginosavorus_A--1||s__Micavibrio_A aeruginosavorus_B--1||s__MnTg02 sp008974985--1||s__NBML01 sp013792075--1||s__NBML01 sp016743945--2||s__NBML01 sp016744295--1||s__NBML01 sp018816605--1||s__Oceanibaculum indicum--1||s__Oceanibaculum nanhaiense--1||s__Phaeospirillum kuznetsovii--1||s__Phaeospirillum sp903853455--1||s__RDXE01 sp004292755--2||s__RDXE01 sp013297545--1||s__Rhodoplanes elegans--1||s__Rhodoplanes roseus--1||s__Rhodoplanes serenus--1||s__Rhodospirillum rubrum--1||s__Rhodospirillum_A centenum--1||s__SYSU-D60009 sp003574735--1||s__SZUA-575 sp003249645--1||s__Tagaea sp016124335--1||s__Tardiphaga sp007018905--1||s__Telmatospirillum sp903858635--1||s__Terasakiella brassicae--1||s__Terasakiella sp013373265--1||s__Thalassobaculum litoreum--1||s__UBA1573 sp001767915--1||s__UBA1573 sp003452275--1||s__UBA1573 sp016794145--1||s__Woodsholea maritima--1:heptad_counter=MCP-24H--4||MCP-38H--464||MCP-42H--49||MCP-58H--1:lbd_counter=:lca_tree=d__Bacteria:length_avg=103.29032258064517:length_max=156.0:length_min=33.0:length_std=30.654193349238096:length_sum=3202.0:mismatch_avg=29.741935483870968:mismatch_max=74.0:mismatch_min=3.0:mismatch_std=22.678870844812778:mismatch_sum=922.0:name=N817957:qcovhsp_avg=98.40000000000002:qcovhsp_max=100.0:qcovhsp_min=95.3:qcovhsp_std=1.5554206290689778:qcovhsp_sum=3050.4000000000005:qend_avg=103.61290322580645:qend_max=158.0:qend_min=33.0:qend_std=31.11020992038341:qend_sum=3212.0:qstart_avg=1.7096774193548387:qstart_max=4.0:qstart_min=1.0:qstart_std=1.0390235283539628:qstart_sum=53.0:ref_name_counter=GB_GCA_001898825.1_protein.faa_MKVK01000031.1_24@PF00015_full_PFAM.374.523--1||GB_GCA_003241475.1_protein.faa_QFQB01000006.1_11@PF00015_full_PFAM.367.543--1||GB_GCA_003574735.1_protein.faa_QORW01000015.1_42@PF00015_full_PFAM.491.667--9||GB_GCA_004292755.1_protein.faa_RDXE01000056.1_42@PF00015_full_PFAM.362.498--1||GB_GCA_006969625.1_protein.faa_CP030885.1_136@PF00015_full_PFAM.453.633--2||GB_GCA_014380005.1_protein.faa_JACMKT010000247.1_7@PF00015_full_PFAM.363.423--1||GB_GCA_016937315.1_protein.faa_JAFGWD010000148.1_6@PF00015_full_PFAM.365.540--1||GB_GCA_019240125.1_protein.faa_JAFAYW010000212.1_1@PF00015_full_PFAM.470.579--1||GB_GCA_019240125.1_protein.faa_JAFAYW010000212.1_2@PF00015_full_PFAM.460.629--3||GB_GCA_903927615.1_protein.faa_CAIYNU010000017.1_44@PF00015_full_PFAM.264.538--1||RS_GCF_000009985.1_protein.faa_NC_007626.1_3960@PF00015_full_PFAM.365.542--3||RS_GCF_000284415.1_protein.faa_NC_017059.1_362@PF00015_full_PFAM.376.531--1||RS_GCF_000442515.1_protein.faa_NZ_AQPH01000003.1_40@PF00015_full_PFAM.226.391--1||RS_GCF_000730165.1_protein.faa_NZ_CP022111.1_949@PF00015_full_PFAM.503.672--1||RS_GCF_003233655.1_protein.faa_NZ_CP029829.1_683@PF00015_full_PFAM.530.713--1||RS_GCF_004114935.1_protein.faa_NZ_CP022221.1_6337@PF00015_full_PFAM.245.321--2||RS_GCF_900102465.1_protein.faa_NZ_FNBW01000030.1_7@PF00015_full_PFAM.242.413--1:scovhsp_avg=63.45806451612903:scovhsp_max=94.8:scovhsp_min=50.6:scovhsp_std=12.808819206404845:scovhsp_sum=1967.1999999999998:send_avg=119.41935483870968:send_max=263.0:send_min=55.0:send_std=41.08996162369295:send_sum=3702.0:sstart_avg=17.193548387096776:sstart_max=108.0:sstart_min=1.0:sstart_std=22.62361502919565:sstart_sum=533.0])0.852:0.0343165[&&NHX:Sample_counter=rhizpot1--31||rhizpot2--7||rhizpot3--22||rhiztom1--136||rhiztom2--89||rhiztom3--139:Type_counter=GTDB--100||capture--424:besthit_avg=73.040625:besthit_max=94.1:besthit_min=50.3:besthit_std=14.14165340004827:besthit_sum=2337.3:bitscore_avg=123.578125:bitscore_max=180.0:bitscore_min=55.1:bitscore_std=28.091196352238185:bitscore_sum=3954.5:capture_class_counter=c__Acidimicrobiia--2||c__Acidobacteriae--4||c__Actinomycetia--83||c__Alphaproteobacteria--155||c__Clostridia--5||c__Desulfovibrionia--13||c__Desulfuromonadia--3||c__Gammaproteobacteria--122||c__Geothermincolia--8||c__Halobacteria--6||c__Holophagae--1||c__Hydrogenedentia--1||c__Myxococcia--2||c__Planctomycetia--1||c__Polyangia--2||c__Sericytochromatia--6||c__Spirochaetia--7||c__Synergistia--2||c__Thermodesulfobacteria--1:capture_domain_counter=d__Archaea--6||d__Bacteria--418:capture_family_counter=f__Acetobacteraceae--1||f__Acidobacteriaceae--1||f__Aeromonadaceae--4||f__Ancalomicrobiaceae--1||f__Azospirillaceae--6||f__Beijerinckiaceae--27||f__Burkholderiaceae--5||f__CACIAM-22H2--31||f__CAIOGM01--1||f__Caulobacteraceae--2||f__Cellulomonadaceae--3||f__Chitinibacteraceae--1||f__Chromobacteriaceae--2||f__Competibacteraceae--1||f__Dermatophilaceae--4||f__Desulfovibrionaceae--13||f__Devosiaceae--1||f__Dongiaceae--4||f__Enterobacteriaceae--3||f__Gallaecimonadaceae--4||f__Gallionellaceae--2||f__Geodermatophilaceae--68||f__Holophagaceae--1||f__JAFLCR01--1||f__JAHDSF01--2||f__Ketobacteraceae--1||f__Kineosporiaceae--1||f__Lachnospiraceae--1||f__Magnetospirillaceae--14||f__Maricaulaceae--3||f__Micromonosporaceae--4||f__Micropepsaceae--2||f__Myxococcaceae--2||f__Natrialbaceae--6||f__Nocardioidaceae--2||f__Oceanibaculaceae--1||f__Oleiphilaceae--1||f__Oscillospiraceae--4||f__Pleomorphomonadaceae--3||f__Polyangiaceae--2||f__Pseudomonadaceae--61||f__Pseudopelobacteraceae--2||f__Quadrisphaeraceae--1||f__RBG-13-55-18--8||f__Rhizobiaceae--1||f__Rhodocyclaceae--26||f__Rhodospirillaceae--9||f__S144-34--6||f__SG8-11--2||f__SLHB01--1||f__SV1-B22--2||f__SZUA-35--2||f__Sphingomonadaceae--8||f__Stappiaceae--7||f__Thalassobaculaceae--1||f__Thermodesulfobacteriaceae--1||f__Thioalkalivibrionaceae--1||f__Thiohalomonadaceae--1||f__UBA11136--2||f__UBA12059--7||f__UBA1268--1||f__UBA2964--1||f__UBA4093--6||f__UBA7541--3||f__UBA830--22||f__Vibrionaceae--1||f__Xanthobacteraceae--5:capture_genus_counter=g__Acidoferrum--3||g__Acidovorax_A--1||g__Actinoplanes--3||g__Aeromonas--4||g__Alpha-05--4||g__Alteraurantiacibacter--1||g__Amantichitinum--1||g__Aquabacterium--1||g__Austwickia--3||g__Azospirillum--4||g__BN140002--1||g__BOG-931--1||g__Blastococcus--67||g__Bosea--12||g__Bradyrhizobium--3||g__Brevundimonas--1||g__CADEDH01--2||g__CAIOGM01--1||g__CAIOYC01--1||g__CAIULK01--9||g__CAIVJW01--1||g__COE1--1||g__Caenispirillum--5||g__Cellulomonas--3||g__Corallococcus--1||g__Crenobacter--1||g__Cronobacter--1||g__Devosia--1||g__FEN-1143--1||g__Gallaecimonas--4||g__Geodermatophilus--1||g__Geothrix--1||g__Glycocaulis--3||g__JABDRL01--1||g__JACRCG01--2||g__JACRLJ01--1||g__JACZKS01--1||g__JADJPO01--1||g__JAEUKZ01--31||g__JAFGNN01--7||g__JAFLCR01--1||g__JAGIBK01--6||g__JAHDSF01--1||g__Ketobacter--1||g__Magnetospirillum--1||g__Marinobacter--1||g__Marmoricola--1||g__Megalodesulfovibrio--1||g__Methylobacterium--7||g__Methylosinus--5||g__Microvirga--2||g__Mobilicoccus--1||g__NIC37A-2--1||g__Natrinema--6||g__Nocardioides--1||g__Novosphingobium--4||g__Oceanibaculum--1||g__Oharaeibacter--3||g__Pectobacterium--1||g__Phaeospirillum--2||g__Phytobacter--1||g__Pinisolibacter--1||g__Plasticicumulans--1||g__Propionivibrio--1||g__Pseudomonas--21||g__Pseudomonas_A--1||g__Pseudomonas_E--38||g__Pseudomonas_F--1||g__Pusillimonas_D--1||g__QWPN01--1||g__Quadrisphaera--1||g__RI-112--1||g__Rhizobacter--2||g__Rhizomicrobium--2||g__Rhodopila--1||g__Rhodoplanes--1||g__S144-34--6||g__SURF-21--8||g__SV1-B22--2||g__SYSU-D60009--4||g__Sideroxydans--2||g__Skermanella--1||g__Solidesulfovibrio--12||g__Sphingomonas--3||g__Stappia--7||g__Sulfurivermis--1||g__Telmatospirillum--2||g__Terracidiphilus--1||g__Thalassobaculum_A--1||g__Thauera--25||g__Thermosulfurimonas_A--1||g__Thioalkalivibrio--1||g__UBA11136--2||g__UBA2658--4||g__UBA6920--2||g__UBA830--22||g__Vibrio--1||g__Vogesella--1||g__WHUE01--1||g__Zhengella--1:capture_order_counter=o__Acetobacterales--1||o__Acidimicrobiales--2||o__Acidobacteriales--1||o__Acidoferrales--3||o__Actinomycetales--9||o__Azospirillales--6||o__Burkholderiales--36||o__CACIAM-22H2--31||o__Caulobacterales--5||o__Competibacterales--1||o__Desulfovibrionales--13||o__Dongiales--4||o__Ectothiorhodospirales--1||o__Enterobacterales--12||o__Geobacterales--3||o__Geothermincolales--8||o__Halobacteriales--6||o__Holophagales--1||o__Hydrogenedentiales--1||o__Lachnospirales--1||o__MPNO01--23||o__Micropepsales--2||o__Mycobacteriales--72||o__Myxococcales--2||o__Oceanibaculales--1||o__Oscillospirales--4||o__Pirellulales--1||o__Polyangiales--2||o__Propionibacteriales--2||o__Pseudomonadales--63||o__Rhizobiales--45||o__Rhodospirillales--25||o__Rickettsiales--1||o__S144-34--6||o__S15B-MN24--6||o__SG8-11--2||o__Sphingomonadales--8||o__Synergistales--2||o__Thalassobaculales--1||o__Thermodesulfobacteriales--1||o__Thiohalomonadales--1||o__Treponematales--7||o__UBA11136--2:capture_phylum_counter=p__Acidobacteriota--5||p__Actinobacteriota--93||p__Cyanobacteria--6||p__Desulfobacterota--4||p__Desulfobacterota_I--13||p__Firmicutes_A--5||p__Halobacteriota--6||p__Hydrogenedentota--1||p__Myxococcota--4||p__Planctomycetota--1||p__Proteobacteria--277||p__Spirochaetota--7||p__Synergistota--2:capture_species_counter=s__Acidoferrum sp003224105--3||s__Acidovorax_A wautersii--1||s__Actinoplanes cyaneus--1||s__Actinoplanes digitatis--2||s__Aeromonas hydrophila--2||s__Aeromonas salmonicida--2||s__Alpha-05 sp001603335--4||s__Alteraurantiacibacter buctensis--1||s__Amantichitinum sp001313065--1||s__Aquabacterium parvum--1||s__Austwickia sp016699675--3||s__Azospirillum oleiclasticum--1||s__Azospirillum sp003116015--1||s__Azospirillum sp003116065--2||s__BN140002 sp008386575--1||s__BOG-931 sp003164375--1||s__Blastococcus saxobsidens--67||s__Bosea lathyri--2||s__Bosea sp001713455--4||s__Bosea sp900466745--6||s__Bradyrhizobium jicamae--1||s__Bradyrhizobium sp000239795--1||s__Bradyrhizobium sp000473045--1||s__Brevundimonas sp002484265--1||s__CADEDH01 sp902826025--2||s__CAIOGM01 sp903902345--1||s__CAIOYC01 sp903837135--1||s__CAIULK01 sp903899885--9||s__CAIVJW01 sp903906315--1||s__COE1 sp009774375--1||s__Caenispirillum bisanense--1||s__Caenispirillum salinarum--4||s__Cellulomonas biazotea--1||s__Cellulomonas cellasea--1||s__Cellulomonas endophytica--1||s__Corallococcus sp016458225--1||s__Crenobacter cavernae--1||s__Cronobacter sakazakii--1||s__Devosia sp018820005--1||s__FEN-1143 sp903911905--1||s__Gallaecimonas xiamenensis--4||s__Geodermatophilus amargosae--1||s__Geothrix sp013390615--1||s__Glycocaulis alkaliphilus--2||s__Glycocaulis profundi--1||s__JABDRL01 sp013041765--1||s__JACRCG01 sp013336525--2||s__JACRLJ01 sp016215105--1||s__JACZKS01 sp014859895--1||s__JADJPO01 sp016713225--1||s__JAEUKZ01 sp016793045--31||s__JAFGNN01 sp018262985--7||s__JAFLCR01 sp017302755--1||s__JAGIBK01 sp017744355--6||s__JAHDSF01 sp018432935--1||s__Ketobacter sp002471665--1||s__Magnetospirillum sp002435715--1||s__Marinobacter salsuginis--1||s__Marmoricola mangrovicus--1||s__Megalodesulfovibrio gigas--1||s__Methylobacterium sp000019365--1||s__Methylobacterium sp019216885--1||s__Methylobacterium sp900112625--3||s__Methylobacterium tarhaniae--2||s__Methylosinus trichosporium--5||s__Microvirga sp015694425--1||s__Microvirga sp018069605--1||s__Mobilicoccus massiliensis--1||s__NIC37A-2 sp002085155--1||s__Natrinema salaciae--6||s__Nocardioides sp014873835--1||s__Novosphingobium pokkalii--1||s__Novosphingobium sp002280675--3||s__Oceanibaculum sp018823745--1||s__Oharaeibacter diazotrophicus--3||s__Pectobacterium carotovorum--1||s__Phaeospirillum magneticum--1||s__Phaeospirillum marisnigri--1||s__Phytobacter palmae--1||s__Pinisolibacter sp002298965--1||s__Plasticicumulans sp003962905--1||s__Propionivibrio sp018262095--1||s__Pseudomonas nitritireducens_A--17||s__Pseudomonas nitroreducens_B--3||s__Pseudomonas sp000349845--1||s__Pseudomonas_A stutzeri_O--1||s__Pseudomonas_E alcaligenes_C--1||s__Pseudomonas_E asplenii--1||s__Pseudomonas_E asplenii_A--1||s__Pseudomonas_E brassicacearum_D--1||s__Pseudomonas_E composti--9||s__Pseudomonas_E guguanensis--1||s__Pseudomonas_E indoloxydans--1||s__Pseudomonas_E protegens_B--2||s__Pseudomonas_E pudica--1||s__Pseudomonas_E reactans--3||s__Pseudomonas_E simiae--1||s__Pseudomonas_E sp001945445--1||s__Pseudomonas_E sp002204795--1||s__Pseudomonas_E sp002303925--2||s__Pseudomonas_E sp002843605--5||s__Pseudomonas_E sp003935425--1||s__Pseudomonas_E sp014268505--2||s__Pseudomonas_E sp014268825--1||s__Pseudomonas_E sp900585905--1||s__Pseudomonas_E sp900589395--1||s__Pseudomonas_E viridiflava_C--1||s__Pseudomonas_F furukawaii--1||s__Pusillimonas_D thiosulfatoxidans--1||s__QWPN01 sp005789975--1||s__Quadrisphaera granulorum--1||s__RI-112 sp016124535--1||s__Rhizobacter sp000800095--2||s__Rhizomicrobium sp018241025--2||s__Rhodopila globiformis--1||s__Rhodoplanes serenus--1||s__S144-34 sp015494165--6||s__SURF-21 sp003598015--8||s__SV1-B22 sp018398915--2||s__SYSU-D60009 sp003574735--2||s__SYSU-D60009 sp016794075--2||s__Sideroxydans sp003445795--2||s__Skermanella aerolata--1||s__Solidesulfovibrio magneticus_A--12||s__Sphingomonas sp001421995--1||s__Sphingomonas sp003946805--2||s__Stappia sp016774605--2||s__Stappia stellulata--5||s__Sulfurivermis sp002376325--1||s__Telmatospirillum siberiense--1||s__Telmatospirillum sp013349665--1||s__Terracidiphilus sp002307235--1||s__Thalassobaculum_A sp018401495--1||s__Thauera sp017997795--25||s__Thermosulfurimonas_A sp015487645--1||s__Thioalkalivibrio sp000377345--1||s__UBA11136 sp016776635--2||s__UBA2658 sp018053145--4||s__UBA6920 sp002448875--2||s__UBA830 sp905181725--22||s__Vibrio cidicii--1||s__Vogesella alkaliphila--1||s__WHUE01 sp009377375--1||s__Zhengella mangrovi--1:evalue_avg=1.0218750555627394e-13:evalue_max=3.27e-12:evalue_min=2.97e-58:evalue_std=5.78059792606099e-13:evalue_sum=3.2700001778007662e-12:gapopen_avg=0.21875:gapopen_max=2.0:gapopen_min=0.0:gapopen_std=0.5526694748103036:gapopen_sum=7.0:gtdb_class_counter=c__Alphaproteobacteria--48||c__Desulfobacteria--41||c__Desulfobulbia--7||c__Gammaproteobacteria--1||c__Krumholzibacteria--1||c__Planctomycetia--2:gtdb_domain_counter=d__Bacteria--100:gtdb_family_counter=f__Acetobacteraceae--1||f__Azospirillaceae--1||f__CACIAM-22H2--1||f__DSM-21159--1||f__Desulfobacteraceae--37||f__Desulfocapsaceae--7||f__Desulfolunaceae--2||f__Desulforegulaceae--2||f__Dongiaceae--2||f__Elsteraceae--6||f__GCA-2696645--1||f__Kordiimonadaceae--5||f__LZORAL124-64-63--1||f__Magnetospirillaceae--3||f__Maricaulaceae--1||f__Methyloligellaceae--1||f__Micavibrionaceae--5||f__Oceanibaculaceae--2||f__Planctomycetaceae--2||f__Porticoccaceae--1||f__Rhodospirillaceae--1||f__Stellaceae--4||f__Terasakiellaceae--2||f__Thalassobaculaceae--1||f__UBA9219--1||f__Xanthobacteraceae--9:gtdb_genus_counter=g__50-400-T64--1||g__AP-15--4||g__Algihabitans--1||g__Azorhizobium--3||g__Belnapia--1||g__Bradyrhizobium--2||g__CAIXHP01--1||g__Desulfamplus--10||g__Desulfobacter--4||g__Desulfobacterium_B--2||g__Desulfobacula--10||g__Desulfobotulus--2||g__Desulfofustis--1||g__Desulfoluna--2||g__Desulfopila--4||g__Desulfopila_A--1||g__Desulfospira--2||g__Desulfotignum--3||g__Dongia--1||g__Elstera--3||g__Gimesia--2||g__Kordiimonas--5||g__LZORAL124-64-63--1||g__MADRE2--1||g__Marivibrio--1||g__Micavibrio_A--2||g__MnTg02--1||g__NBML01--5||g__Oceanibaculum--2||g__Phaeospirillum--2||g__RDXE01--3||g__Rhodoplanes--3||g__Rhodospirillum--1||g__Rhodospirillum_A--1||g__SYSU-D60009--1||g__SZUA-575--1||g__Tagaea--1||g__Tardiphaga--1||g__Telmatospirillum--1||g__Terasakiella--2||g__Thalassobaculum--1||g__UBA1573--3||g__Woodsholea--1:gtdb_order_counter=o__ATCC43930--4||o__Acetobacterales--1||o__Azospirillales--1||o__CACIAM-22H2--1||o__Caulobacterales--1||o__Desulfobacterales--41||o__Desulfobulbales--7||o__Dongiales--2||o__Elsterales--6||o__Kiloniellales--1||o__LZORAL124-64-63--1||o__Micavibrionales--5||o__Oceanibaculales--2||o__Planctomycetales--2||o__Pseudomonadales--1||o__Rhizobiales--10||o__Rhodospirillales--6||o__Sphingomonadales--5||o__Thalassobaculales--1||o__UBA8366--1||o__UBA9219--1:gtdb_phylum_counter=p__Desulfobacterota--48||p__Krumholzibacteriota--1||p__Planctomycetota--2||p__Proteobacteria--49:gtdb_species_counter=s__50-400-T64 sp002162755--1||s__AP-15 sp019240125--4||s__Algihabitans sp006969625--1||s__Azorhizobium caulinodans--1||s__Azorhizobium doebereinerae--1||s__Azorhizobium oxalatiphilum--1||s__Belnapia sp000802185--1||s__Bradyrhizobium sp016213215--1||s__Bradyrhizobium sp018971625--1||s__CAIXHP01 sp903919315--1||s__Desulfamplus magnetovallimortis--1||s__Desulfamplus sp015231395--1||s__Desulfamplus sp015231465--2||s__Desulfamplus sp015231705--1||s__Desulfamplus sp015232455--2||s__Desulfamplus sp015232465--1||s__Desulfamplus sp015232555--1||s__Desulfamplus sp015233755--1||s__Desulfobacter curvatus--1||s__Desulfobacter postgatei--1||s__Desulfobacter sp003538835--1||s__Desulfobacter vibrioformis--1||s__Desulfobacterium_B autotrophicum--1||s__Desulfobacterium_B sp016342325--1||s__Desulfobacula sp001799395--1||s__Desulfobacula sp003647385--1||s__Desulfobacula sp011390435--1||s__Desulfobacula sp012031875--1||s__Desulfobacula sp013151635--2||s__Desulfobacula sp018821535--1||s__Desulfobacula sp018821715--3||s__Desulfobotulus alkaliphilus--1||s__Desulfobotulus mexicanus--1||s__Desulfofustis glycolicus--1||s__Desulfoluna butyratoxydans--1||s__Desulfoluna spongiiphila--1||s__Desulfopila aestuarii--1||s__Desulfopila sp005116655--1||s__Desulfopila sp010646885--2||s__Desulfopila_A inferna--1||s__Desulfospira joergensenii--2||s__Desulfotignum sp011389575--1||s__Desulfotignum sp011390235--1||s__Desulfotignum sp011390695--1||s__Dongia sp016712715--1||s__Elstera cyanobacteriorum--1||s__Elstera litoralis--1||s__Elstera sp013298565--1||s__Gimesia alba--1||s__Gimesia fumaroli--1||s__Kordiimonas lacus--1||s__Kordiimonas lipolytica--1||s__Kordiimonas sediminis--1||s__Kordiimonas sp013372925--1||s__Kordiimonas sp013372975--1||s__LZORAL124-64-63 sp016744705--1||s__MADRE2 sp004796375--1||s__Marivibrio halodurans--1||s__Micavibrio_A aeruginosavorus_A--1||s__Micavibrio_A aeruginosavorus_B--1||s__MnTg02 sp008974985--1||s__NBML01 sp013792075--1||s__NBML01 sp016743945--2||s__NBML01 sp016744295--1||s__NBML01 sp018816605--1||s__Oceanibaculum indicum--1||s__Oceanibaculum nanhaiense--1||s__Phaeospirillum kuznetsovii--1||s__Phaeospirillum sp903853455--1||s__RDXE01 sp004292755--2||s__RDXE01 sp013297545--1||s__Rhodoplanes elegans--1||s__Rhodoplanes roseus--1||s__Rhodoplanes serenus--1||s__Rhodospirillum rubrum--1||s__Rhodospirillum_A centenum--1||s__SYSU-D60009 sp003574735--1||s__SZUA-575 sp003249645--1||s__Tagaea sp016124335--1||s__Tardiphaga sp007018905--1||s__Telmatospirillum sp903858635--1||s__Terasakiella brassicae--1||s__Terasakiella sp013373265--1||s__Thalassobaculum litoreum--1||s__UBA1573 sp001767915--1||s__UBA1573 sp003452275--1||s__UBA1573 sp016794145--1||s__Woodsholea maritima--1:heptad_counter=MCP-24H--4||MCP-38H--470||MCP-42H--49||MCP-58H--1:lbd_counter=:lca_tree=d__Bacteria:length_avg=103.90625:length_max=156.0:length_min=33.0:length_std=30.356334700546654:length_sum=3325.0:mismatch_avg=30.1875:mismatch_max=74.0:mismatch_min=3.0:mismatch_std=22.452009752703294:mismatch_sum=966.0:name=N817958:qcovhsp_avg=98.303125:qcovhsp_max=100.0:qcovhsp_min=95.3:qcovhsp_std=1.6253008406386331:qcovhsp_sum=3145.7:qend_avg=104.40625:qend_max=158.0:qend_min=33.0:qend_std=30.93162008314052:qend_sum=3341.0:qstart_avg=1.875:qstart_max=7.0:qstart_min=1.0:qstart_std=1.3854078239672525:qstart_sum=60.0:ref_name_counter=GB_GCA_001898825.1_protein.faa_MKVK01000031.1_24@PF00015_full_PFAM.374.523--1||GB_GCA_003241475.1_protein.faa_QFQB01000006.1_11@PF00015_full_PFAM.367.543--1||GB_GCA_003574735.1_protein.faa_QORW01000015.1_42@PF00015_full_PFAM.491.667--9||GB_GCA_004292755.1_protein.faa_RDXE01000056.1_42@PF00015_full_PFAM.362.498--1||GB_GCA_006969625.1_protein.faa_CP030885.1_136@PF00015_full_PFAM.453.633--2||GB_GCA_014380005.1_protein.faa_JACMKT010000247.1_7@PF00015_full_PFAM.363.423--1||GB_GCA_016776635.1_protein.faa_JADHSZ010000068.1_15@PF00015_full_PFAM.502.681--1||GB_GCA_016937315.1_protein.faa_JAFGWD010000148.1_6@PF00015_full_PFAM.365.540--1||GB_GCA_019240125.1_protein.faa_JAFAYW010000212.1_1@PF00015_full_PFAM.470.579--1||GB_GCA_019240125.1_protein.faa_JAFAYW010000212.1_2@PF00015_full_PFAM.460.629--3||GB_GCA_903927615.1_protein.faa_CAIYNU010000017.1_44@PF00015_full_PFAM.264.538--1||RS_GCF_000009985.1_protein.faa_NC_007626.1_3960@PF00015_full_PFAM.365.542--3||RS_GCF_000284415.1_protein.faa_NC_017059.1_362@PF00015_full_PFAM.376.531--1||RS_GCF_000442515.1_protein.faa_NZ_AQPH01000003.1_40@PF00015_full_PFAM.226.391--1||RS_GCF_000730165.1_protein.faa_NZ_CP022111.1_949@PF00015_full_PFAM.503.672--1||RS_GCF_003233655.1_protein.faa_NZ_CP029829.1_683@PF00015_full_PFAM.530.713--1||RS_GCF_004114935.1_protein.faa_NZ_CP022221.1_6337@PF00015_full_PFAM.245.321--2||RS_GCF_900102465.1_protein.faa_NZ_FNBW01000030.1_7@PF00015_full_PFAM.242.413--1:scovhsp_avg=63.621875:scovhsp_max=94.8:scovhsp_min=50.6:scovhsp_std=12.634559220390255:scovhsp_sum=2035.9:send_avg=119.53125:send_max=263.0:send_min=55.0:send_std=40.426743284373586:send_sum=3825.0:sstart_avg=16.6875:sstart_max=108.0:sstart_min=1.0:sstart_std=22.43907522101108:sstart_sum=534.0])0.609:0.0282889[&&NHX:Sample_counter=rhizpot1--35||rhizpot2--7||rhizpot3--23||rhiztom1--164||rhiztom2--111||rhiztom3--171:Type_counter=GTDB--141||capture--511:besthit_avg=73.2:besthit_max=94.1:besthit_min=50.3:besthit_std=12.60807677641598:besthit_sum=3733.2:bitscore_avg=126.34901960784315:bitscore_max=215.0:bitscore_min=55.1:bitscore_std=28.395474093939825:bitscore_sum=6443.8:capture_class_counter=c__Acidimicrobiia--2||c__Acidobacteriae--4||c__Actinomycetia--89||c__Alphaproteobacteria--171||c__Clostridia--8||c__Desulfovibrionia--15||c__Desulfuromonadia--4||c__GCA-002687715--1||c__Gammaproteobacteria--164||c__Geothermincolia--8||c__Halobacteria--11||c__Holophagae--2||c__Hydrogenedentia--1||c__Myxococcia--3||c__Nitrospiria--1||c__Planctomycetia--1||c__Polyangia--2||c__Sericytochromatia--6||c__Spirochaetia--10||c__Synergistia--2||c__Thermodesulfobacteria--1||c__UBA12135--3||c__Verrucomicrobiae--2:capture_domain_counter=d__Archaea--11||d__Bacteria--500:capture_family_counter=f__Acetobacteraceae--1||f__Acidobacteriaceae--1||f__Aeromonadaceae--7||f__Alteromonadaceae--1||f__Anaerovoracaceae--1||f__Ancalomicrobiaceae--1||f__Azospirillaceae--7||f__Beijerinckiaceae--30||f__Burkholderiaceae--6||f__CACIAM-22H2--31||f__CAIOGM01--1||f__Caulobacteraceae--2||f__Cellulomonadaceae--4||f__Chitinibacteraceae--1||f__Chromatiaceae--1||f__Chromobacteriaceae--2||f__Competibacteraceae--1||f__Dermatophilaceae--4||f__Desulfovibrionaceae--15||f__Devosiaceae--1||f__Dongiaceae--5||f__Enterobacteriaceae--3||f__Ferrovibrionaceae--1||f__GCA-002687715--1||f__Gallaecimonadaceae--4||f__Gallionellaceae--2||f__Geobacteraceae--1||f__Geodermatophilaceae--72||f__Holophagaceae--2||f__J153--1||f__JAFLCR01--1||f__JAFLEE01--3||f__JAHDSF01--2||f__Ketobacteraceae--1||f__Kineosporiaceae--2||f__Lachnospiraceae--3||f__Magnetospirillaceae--14||f__Maricaulaceae--3||f__Micromonosporaceae--4||f__Micropepsaceae--2||f__Myxococcaceae--3||f__Natrialbaceae--11||f__Nitrincolaceae--1||f__Nitrospiraceae--1||f__Nocardioidaceae--2||f__Oceanibaculaceae--1||f__Oleiphilaceae--2||f__Opitutaceae--1||f__Oscillospiraceae--4||f__Pleomorphomonadaceae--5||f__Polyangiaceae--2||f__Pseudomonadaceae--80||f__Pseudopelobacteraceae--2||f__Quadrisphaeraceae--1||f__RBG-13-55-18--8||f__Rhizobiaceae--1||f__Rhodobacteraceae--1||f__Rhodocyclaceae--41||f__Rhodospirillaceae--10||f__S144-34--6||f__SG8-11--2||f__SLHB01--1||f__SV1-B22--2||f__SXTU01--1||f__SZUA-35--2||f__Sphingomonadaceae--11||f__Stappiaceae--7||f__Thalassobaculaceae--1||f__Thermodesulfobacteriaceae--1||f__Thioalkalivibrionaceae--1||f__Thiohalomonadaceae--1||f__UBA11136--2||f__UBA12059--10||f__UBA1268--1||f__UBA2964--1||f__UBA4093--6||f__UBA7541--3||f__UBA830--22||f__Vibrionaceae--1||f__Xanthobacteraceae--7:capture_genus_counter=g__Acetatifactor--1||g__Acidoferrum--3||g__Acidovorax_A--2||g__Actinoplanes--3||g__Aeromonas--7||g__Alpha-05--5||g__Alteraurantiacibacter--1||g__Amantichitinum--1||g__Aquabacterium--1||g__Austwickia--3||g__Azospirillum--5||g__BN140002--1||g__BOG-931--1||g__Blastococcus--71||g__Bosea--12||g__Bradyrhizobium--4||g__Brevundimonas--1||g__CADEDH01--2||g__CAIOGM01--1||g__CAIOYC01--1||g__CAIULK01--9||g__CAIVJW01--1||g__COE1--2||g__Caenispirillum--5||g__Cellulomonas--4||g__Chromatium--1||g__Corallococcus--1||g__Crenobacter--1||g__Cronobacter--1||g__DSSF01--1||g__Devosia--1||g__Erythrobacter--1||g__FEN-1143--1||g__GCA-2687715--1||g__Gallaecimonas--4||g__Geodermatophilus--1||g__Geothrix--2||g__Glycocaulis--3||g__Haloterrigena--5||g__IOR16--1||g__J153--1||g__JABDRL01--1||g__JACOUN01--1||g__JACRCG01--2||g__JACRLJ01--1||g__JACZKS01--1||g__JADJPO01--1||g__JAEUJT01--1||g__JAEUKZ01--31||g__JAFGNN01--10||g__JAFKFH01--1||g__JAFLCR01--1||g__JAFLEE01--3||g__JAGIBK01--6||g__JAHDSF01--1||g__Ketobacter--1||g__Magnetospirillum--1||g__Marinobacter--1||g__Marinobacter_A--1||g__Marinobacterium--1||g__Marmoricola--1||g__Megalodesulfovibrio--2||g__Methylobacterium--10||g__Methylosinus--5||g__Microvirga--2||g__Mobilicoccus--1||g__NIC37A-2--1||g__Natrinema--6||g__Nitrospira_F--1||g__Nocardioides--1||g__Novosphingobium--4||g__Oceanibaculum--1||g__Oharaeibacter--3||g__Pectobacterium--1||g__Phaeospirillum--2||g__Phytobacter--1||g__Pinisolibacter--1||g__Plasticicumulans--1||g__Pleomorphomonas--2||g__Poseidonocella--1||g__Propionivibrio--1||g__Pseudomonas--21||g__Pseudomonas_A--1||g__Pseudomonas_B--3||g__Pseudomonas_E--54||g__Pseudomonas_F--1||g__Pusillimonas_D--1||g__QWPN01--1||g__Qipengyuania--1||g__Quadrisphaera--1||g__R-H-3--1||g__RI-112--1||g__Rhizobacter--2||g__Rhizomicrobium--2||g__Rhodocyclus--5||g__Rhodopila--1||g__Rhodoplanes--1||g__Rhodopseudomonas--1||g__S144-34--6||g__SURF-21--8||g__SV1-B22--2||g__SXTU01--1||g__SYSU-D60009--5||g__Sideroxydans--2||g__Skermanella--1||g__Solidesulfovibrio--13||g__Sphingomonas--3||g__Stappia--7||g__Sulfurivermis--1||g__Tardibacter--1||g__Telmatospirillum--2||g__Terracidiphilus--1||g__Thalassobaculum_A--1||g__Thalassotalea--1||g__Thauera--34||g__Thermosulfurimonas_A--1||g__Thioalkalivibrio--1||g__Tous-C4FEB--1||g__UBA11136--2||g__UBA2658--4||g__UBA6920--2||g__UBA830--22||g__Vibrio--1||g__Vogesella--1||g__WHUE01--1||g__Zhengella--1:capture_order_counter=o__Acetobacterales--1||o__Acidimicrobiales--2||o__Acidobacteriales--1||o__Acidoferrales--3||o__Actinomycetales--11||o__Azospirillales--7||o__Burkholderiales--52||o__CACIAM-22H2--31||o__COTS27--3||o__Caulobacterales--5||o__Chromatiales--1||o__Competibacterales--1||o__Desulfovibrionales--15||o__Dongiales--5||o__Ectothiorhodospirales--1||o__Enterobacterales--16||o__Ferrovibrionales--1||o__GCA-002687715--1||o__Geobacterales--4||o__Geothermincolales--8||o__Halobacteriales--11||o__Holophagales--2||o__Hydrogenedentiales--1||o__Kiloniellales--1||o__Lachnospirales--3||o__MPNO01--23||o__Micropepsales--2||o__Mycobacteriales--76||o__Myxococcales--3||o__Nitrospirales--1||o__Oceanibaculales--1||o__Opitutales--1||o__Oscillospirales--4||o__Pedosphaerales--1||o__Peptostreptococcales--1||o__Pirellulales--1||o__Polyangiales--2||o__Propionibacteriales--2||o__Pseudomonadales--84||o__Rhizobiales--52||o__Rhodobacterales--1||o__Rhodospirillales--26||o__Rickettsiales--1||o__S144-34--6||o__S15B-MN24--6||o__SG8-11--2||o__Sphingomonadales--11||o__Synergistales--2||o__Thalassobaculales--1||o__Thermodesulfobacteriales--1||o__Thiohalomonadales--1||o__Treponematales--10||o__UBA11136--2:capture_phylum_counter=p__Acidobacteriota--6||p__Actinobacteriota--99||p__Cyanobacteria--6||p__Desulfobacterota--5||p__Desulfobacterota_I--15||p__Firmicutes_A--8||p__Halobacteriota--11||p__Hydrogenedentota--1||p__Myxococcota--5||p__Nitrospirota--1||p__Planctomycetota--2||p__Proteobacteria--335||p__Spirochaetota--13||p__Synergistota--2||p__Verrucomicrobiota--2:capture_species_counter=s__Acetatifactor sp910584865--1||s__Acidoferrum sp003224105--3||s__Acidovorax_A wautersii--2||s__Actinoplanes cyaneus--1||s__Actinoplanes digitatis--2||s__Aeromonas dhakensis--3||s__Aeromonas hydrophila--2||s__Aeromonas salmonicida--2||s__Alpha-05 sp001603335--4||s__Alpha-05 sp002307145--1||s__Alteraurantiacibacter buctensis--1||s__Amantichitinum sp001313065--1||s__Aquabacterium parvum--1||s__Austwickia sp016699675--3||s__Azospirillum oleiclasticum--1||s__Azospirillum picis--1||s__Azospirillum sp003116015--1||s__Azospirillum sp003116065--2||s__BN140002 sp008386575--1||s__BOG-931 sp003164375--1||s__Blastococcus saxobsidens--71||s__Bosea lathyri--2||s__Bosea sp001713455--4||s__Bosea sp900466745--6||s__Bradyrhizobium jicamae--1||s__Bradyrhizobium liaoningense_A--1||s__Bradyrhizobium sp000239795--1||s__Bradyrhizobium sp000473045--1||s__Brevundimonas sp002484265--1||s__CADEDH01 sp902826025--2||s__CAIOGM01 sp903902345--1||s__CAIOYC01 sp903837135--1||s__CAIULK01 sp903899885--9||s__CAIVJW01 sp903906315--1||s__COE1 sp009774375--1||s__COE1 sp910585765--1||s__Caenispirillum bisanense--1||s__Caenispirillum salinarum--4||s__Cellulomonas biazotea--1||s__Cellulomonas cellasea--1||s__Cellulomonas endophytica--1||s__Cellulomonas sp017744555--1||s__Chromatium minus--1||s__Corallococcus sp016458225--1||s__Crenobacter cavernae--1||s__Cronobacter sakazakii--1||s__DSSF01 sp011362645--1||s__Devosia sp018820005--1||s__Erythrobacter neustonensis--1||s__FEN-1143 sp903911905--1||s__GCA-2687715 sp002687715--1||s__Gallaecimonas xiamenensis--4||s__Geodermatophilus amargosae--1||s__Geothrix sp013390615--1||s__Geothrix sp903843705--1||s__Glycocaulis alkaliphilus--2||s__Glycocaulis profundi--1||s__Haloterrigena turkmenica--5||s__IOR16 sp017168145--1||s__J153 sp003693905--1||s__JABDRL01 sp013041765--1||s__JACOUN01 sp016177805--1||s__JACRCG01 sp013336525--2||s__JACRLJ01 sp016215105--1||s__JACZKS01 sp014859895--1||s__JADJPO01 sp016713225--1||s__JAEUJT01 sp016793525--1||s__JAEUKZ01 sp016793045--31||s__JAFGNN01 sp018262985--10||s__JAFKFH01 sp017307375--1||s__JAFLCR01 sp017302755--1||s__JAFLEE01 sp017302015--3||s__JAGIBK01 sp017744355--6||s__JAHDSF01 sp018432935--1||s__Ketobacter sp002471665--1||s__Magnetospirillum sp002435715--1||s__Marinobacter salsuginis--1||s__Marinobacter_A sp003789045--1||s__Marinobacterium halophilum--1||s__Marmoricola mangrovicus--1||s__Megalodesulfovibrio gigas--2||s__Methylobacterium ajmalii--1||s__Methylobacterium sp000019365--1||s__Methylobacterium sp019216885--1||s__Methylobacterium sp900112625--5||s__Methylobacterium tarhaniae--2||s__Methylosinus trichosporium--5||s__Microvirga sp015694425--1||s__Microvirga sp018069605--1||s__Mobilicoccus massiliensis--1||s__NIC37A-2 sp002085155--1||s__Natrinema salaciae--6||s__Nitrospira_F sp902500825--1||s__Nocardioides sp014873835--1||s__Novosphingobium pokkalii--1||s__Novosphingobium sp002280675--3||s__Oceanibaculum sp018823745--1||s__Oharaeibacter diazotrophicus--3||s__Pectobacterium carotovorum--1||s__Phaeospirillum magneticum--1||s__Phaeospirillum marisnigri--1||s__Phytobacter palmae--1||s__Pinisolibacter sp002298965--1||s__Plasticicumulans sp003962905--1||s__Pleomorphomonas koreensis--2||s__Poseidonocella sedimentorum--1||s__Propionivibrio sp018262095--1||s__Pseudomonas nitritireducens_A--17||s__Pseudomonas nitroreducens_B--3||s__Pseudomonas sp000349845--1||s__Pseudomonas_A stutzeri_O--1||s__Pseudomonas_B psychrotolerans_C--3||s__Pseudomonas_E alcaligenes_C--1||s__Pseudomonas_E asplenii--1||s__Pseudomonas_E asplenii_A--1||s__Pseudomonas_E brassicacearum_D--1||s__Pseudomonas_E composti--9||s__Pseudomonas_E fluvialis_A--2||s__Pseudomonas_E guguanensis--1||s__Pseudomonas_E indoloxydans--1||s__Pseudomonas_E juntendi--1||s__Pseudomonas_E kairouanensis--1||s__Pseudomonas_E paracarnis--1||s__Pseudomonas_E peli--1||s__Pseudomonas_E protegens_B--2||s__Pseudomonas_E pudica--1||s__Pseudomonas_E reactans--3||s__Pseudomonas_E simiae--1||s__Pseudomonas_E sp001945445--1||s__Pseudomonas_E sp002018875--1||s__Pseudomonas_E sp002204795--1||s__Pseudomonas_E sp002303925--2||s__Pseudomonas_E sp002843605--5||s__Pseudomonas_E sp003935425--1||s__Pseudomonas_E sp014268505--2||s__Pseudomonas_E sp014268825--1||s__Pseudomonas_E sp018827205--5||s__Pseudomonas_E sp019168305--3||s__Pseudomonas_E sp900585905--1||s__Pseudomonas_E sp900589395--1||s__Pseudomonas_E tremae--1||s__Pseudomonas_E viridiflava_C--1||s__Pseudomonas_F furukawaii--1||s__Pusillimonas_D thiosulfatoxidans--1||s__QWPN01 sp005789975--1||s__Qipengyuania sp009993605--1||s__Quadrisphaera granulorum--1||s__R-H-3 sp016213575--1||s__RI-112 sp016124535--1||s__Rhizobacter sp000800095--2||s__Rhizomicrobium sp018241025--2||s__Rhodocyclus tenuis--5||s__Rhodopila globiformis--1||s__Rhodoplanes serenus--1||s__Rhodopseudomonas palustris_E--1||s__S144-34 sp015494165--6||s__SURF-21 sp003598015--8||s__SV1-B22 sp018398915--2||s__SXTU01 sp005791875--1||s__SYSU-D60009 sp003574735--2||s__SYSU-D60009 sp016794075--3||s__Sideroxydans sp003445795--2||s__Skermanella aerolata--1||s__Solidesulfovibrio magneticus_A--13||s__Sphingomonas sp001421995--1||s__Sphingomonas sp003946805--2||s__Stappia sp016774605--2||s__Stappia stellulata--5||s__Sulfurivermis sp002376325--1||s__Tardibacter chloracetimidivorans--1||s__Telmatospirillum siberiense--1||s__Telmatospirillum sp013349665--1||s__Terracidiphilus sp002307235--1||s__Thalassobaculum_A sp018401495--1||s__Thalassotalea euphylliae_A--1||s__Thauera phenylacetica--1||s__Thauera sp016790365--4||s__Thauera sp017997795--29||s__Thermosulfurimonas_A sp015487645--1||s__Thioalkalivibrio sp000377345--1||s__Tous-C4FEB sp014376585--1||s__UBA11136 sp016776635--2||s__UBA2658 sp018053145--4||s__UBA6920 sp002448875--2||s__UBA830 sp905181725--22||s__Vibrio cidicii--1||s__Vogesella alkaliphila--1||s__WHUE01 sp009377375--1||s__Zhengella mangrovi--1:evalue_avg=6.41176505451145e-14:evalue_max=3.27e-12:evalue_min=2.29e-72:evalue_std=4.578915869792178e-13:evalue_sum=3.2700001778008397e-12:gapopen_avg=0.1568627450980392:gapopen_max=2.0:gapopen_min=0.0:gapopen_std=0.4635751943151334:gapopen_sum=8.0:gtdb_class_counter=c__Alphaproteobacteria--83||c__Desulfobacteria--41||c__Desulfobulbia--7||c__Gammaproteobacteria--1||c__Krumholzibacteria--1||c__Planctomycetia--2||c__Thermodesulfobacteria--6:gtdb_domain_counter=d__Bacteria--141:gtdb_family_counter=f__Acetobacteraceae--1||f__Azospirillaceae--1||f__Beijerinckiaceae--3||f__CACIAM-22H2--1||f__DSM-21159--1||f__Desulfobacteraceae--37||f__Desulfocapsaceae--7||f__Desulfolunaceae--2||f__Desulforegulaceae--2||f__Dongiaceae--2||f__Elsteraceae--6||f__GCA-2696645--1||f__JABJKH01--3||f__Kordiimonadaceae--12||f__LZORAL124-64-63--1||f__MC1--4||f__Magnetospirillaceae--3||f__Maricaulaceae--1||f__Methyloligellaceae--1||f__Micavibrionaceae--13||f__Oceanibaculaceae--2||f__Planctomycetaceae--2||f__Porticoccaceae--1||f__Rhodospirillaceae--1||f__Stappiaceae--3||f__Stellaceae--4||f__Terasakiellaceae--2||f__Thalassobaculaceae--6||f__Thermodesulfobacteriaceae--6||f__UBA6156--1||f__UBA8366--1||f__UBA9219--1||f__Xanthobacteraceae--9:gtdb_genus_counter=g__50-400-T64--1||g__AP-15--4||g__Algihabitans--1||g__Azorhizobium--3||g__Belnapia--1||g__Bradyrhizobium--2||g__CAIXHP01--1||g__Caldimicrobium--6||g__Desulfamplus--10||g__Desulfobacter--4||g__Desulfobacterium_B--2||g__Desulfobacula--10||g__Desulfobotulus--2||g__Desulfofustis--1||g__Desulfoluna--2||g__Desulfopila--4||g__Desulfopila_A--1||g__Desulfospira--2||g__Desulfotignum--3||g__Dongia--1||g__Elstera--3||g__Gimesia--2||g__JABJKH01--3||g__Kordiimonas--12||g__LZORAL124-64-63--1||g__MADRE2--1||g__MC1--4||g__Marivibrio--1||g__Micavibrio_A--2||g__Micavibrio_C--1||g__MnTg02--1||g__NBML01--5||g__Nisaea--4||g__Oceanibaculum--2||g__Phaeospirillum--2||g__Pseudovibrio--1||g__RDXE01--3||g__Rhodoplanes--3||g__Rhodospirillum--1||g__Rhodospirillum_A--1||g__Roseibium--2||g__SYSU-D60009--1||g__SZUA-575--1||g__Salinarimonas--3||g__Tagaea--1||g__Tardiphaga--1||g__Telmatospirillum--1||g__Terasakiella--2||g__Thalassobaculum--1||g__Thalassobaculum_A--1||g__UBA1573--10||g__UM-FILTER-53-9--1||g__WHUA01--1||g__Woodsholea--1:gtdb_order_counter=o__ATCC43930--4||o__Acetobacterales--1||o__Azospirillales--1||o__CACIAM-22H2--1||o__Caulobacterales--1||o__Desulfobacterales--41||o__Desulfobulbales--7||o__Dongiales--2||o__Elsterales--6||o__Kiloniellales--1||o__LZORAL124-64-63--1||o__MC1--4||o__Micavibrionales--13||o__Oceanibaculales--2||o__Planctomycetales--2||o__Pseudomonadales--1||o__Rhizobiales--16||o__Rhodospirillales--9||o__Sphingomonadales--12||o__Thalassobaculales--6||o__Thermodesulfobacteriales--6||o__UBA1280--1||o__UBA8366--2||o__UBA9219--1:gtdb_phylum_counter=p__Desulfobacterota--54||p__Krumholzibacteriota--1||p__Planctomycetota--2||p__Proteobacteria--84:gtdb_species_counter=s__50-400-T64 sp002162755--1||s__AP-15 sp019240125--4||s__Algihabitans sp006969625--1||s__Azorhizobium caulinodans--1||s__Azorhizobium doebereinerae--1||s__Azorhizobium oxalatiphilum--1||s__Belnapia sp000802185--1||s__Bradyrhizobium sp016213215--1||s__Bradyrhizobium sp018971625--1||s__CAIXHP01 sp903919315--1||s__Caldimicrobium sp002441555--1||s__Caldimicrobium sp009903935--1||s__Caldimicrobium sp011055415--1||s__Caldimicrobium thiodismutans--1||s__Caldimicrobium thiodismutans_A--1||s__Caldimicrobium thiodismutans_B--1||s__Desulfamplus magnetovallimortis--1||s__Desulfamplus sp015231395--1||s__Desulfamplus sp015231465--2||s__Desulfamplus sp015231705--1||s__Desulfamplus sp015232455--2||s__Desulfamplus sp015232465--1||s__Desulfamplus sp015232555--1||s__Desulfamplus sp015233755--1||s__Desulfobacter curvatus--1||s__Desulfobacter postgatei--1||s__Desulfobacter sp003538835--1||s__Desulfobacter vibrioformis--1||s__Desulfobacterium_B autotrophicum--1||s__Desulfobacterium_B sp016342325--1||s__Desulfobacula sp001799395--1||s__Desulfobacula sp003647385--1||s__Desulfobacula sp011390435--1||s__Desulfobacula sp012031875--1||s__Desulfobacula sp013151635--2||s__Desulfobacula sp018821535--1||s__Desulfobacula sp018821715--3||s__Desulfobotulus alkaliphilus--1||s__Desulfobotulus mexicanus--1||s__Desulfofustis glycolicus--1||s__Desulfoluna butyratoxydans--1||s__Desulfoluna spongiiphila--1||s__Desulfopila aestuarii--1||s__Desulfopila sp005116655--1||s__Desulfopila sp010646885--2||s__Desulfopila_A inferna--1||s__Desulfospira joergensenii--2||s__Desulfotignum sp011389575--1||s__Desulfotignum sp011390235--1||s__Desulfotignum sp011390695--1||s__Dongia sp016712715--1||s__Elstera cyanobacteriorum--1||s__Elstera litoralis--1||s__Elstera sp013298565--1||s__Gimesia alba--1||s__Gimesia fumaroli--1||s__JABJKH01 sp018660465--3||s__Kordiimonas lacus--2||s__Kordiimonas lipolytica--1||s__Kordiimonas sediminis--1||s__Kordiimonas sp013372925--2||s__Kordiimonas sp013372975--1||s__Kordiimonas sp015485385--1||s__Kordiimonas sp016764715--2||s__Kordiimonas sp016765035--1||s__Kordiimonas sp017640725--1||s__LZORAL124-64-63 sp016744705--1||s__MADRE2 sp004796375--1||s__MC1 sp002632265--4||s__Marivibrio halodurans--1||s__Micavibrio_A aeruginosavorus_A--1||s__Micavibrio_A aeruginosavorus_B--1||s__Micavibrio_C aeruginosavorus_A--1||s__MnTg02 sp008974985--1||s__NBML01 sp013792075--1||s__NBML01 sp016743945--2||s__NBML01 sp016744295--1||s__NBML01 sp018816605--1||s__Nisaea denitrificans--1||s__Nisaea nitritireducens--1||s__Nisaea sp014904705--1||s__Nisaea sp017640745--1||s__Oceanibaculum indicum--1||s__Oceanibaculum nanhaiense--1||s__Phaeospirillum kuznetsovii--1||s__Phaeospirillum sp903853455--1||s__Pseudovibrio sp900104145--1||s__RDXE01 sp004292755--2||s__RDXE01 sp013297545--1||s__Rhodoplanes elegans--1||s__Rhodoplanes roseus--1||s__Rhodoplanes serenus--1||s__Rhodospirillum rubrum--1||s__Rhodospirillum_A centenum--1||s__Roseibium album_A--1||s__Roseibium sp017643925--1||s__SYSU-D60009 sp003574735--1||s__SZUA-575 sp003249645--1||s__Salinarimonas ramus--1||s__Salinarimonas rosea--1||s__Salinarimonas sp900094735--1||s__Tagaea sp016124335--1||s__Tardiphaga sp007018905--1||s__Telmatospirillum sp903858635--1||s__Terasakiella brassicae--1||s__Terasakiella sp013373265--1||s__Thalassobaculum litoreum--1||s__Thalassobaculum_A sp018401495--1||s__UBA1573 sp001767915--1||s__UBA1573 sp001871905--1||s__UBA1573 sp002421905--1||s__UBA1573 sp002425415--1||s__UBA1573 sp003245575--1||s__UBA1573 sp003452275--1||s__UBA1573 sp016794145--2||s__UBA1573 sp016794305--1||s__UBA1573 sp018063145--1||s__UM-FILTER-53-9 sp002791805--1||s__WHUA01 sp009377445--1||s__Woodsholea maritima--1:heptad_counter=MCP-24H--4||MCP-38H--595||MCP-42H--49||MCP-44H--3||MCP-58H--1:lbd_counter=:lca_tree=d__Bacteria:length_avg=104.98039215686275:length_max=156.0:length_min=33.0:length_std=27.292849023931844:length_sum=5354.0:mismatch_avg=29.686274509803923:mismatch_max=74.0:mismatch_min=3.0:mismatch_std=19.399474421827442:mismatch_sum=1514.0:name=N817959:qcovhsp_avg=98.08823529411765:qcovhsp_max=100.0:qcovhsp_min=95.0:qcovhsp_std=1.5879102063811459:qcovhsp_sum=5002.5:qend_avg=105.88235294117646:qend_max=158.0:qend_min=33.0:qend_std=27.746457113529672:qend_sum=5400.0:qstart_avg=2.1372549019607843:qstart_max=7.0:qstart_min=1.0:qstart_std=1.3859236319961827:qstart_sum=109.0:ref_name_counter=GB_GCA_001296005.1_protein.faa_LJHR01000023.1_157@PF00015_full_PFAM.500.675--1||GB_GCA_001898825.1_protein.faa_MKVK01000031.1_24@PF00015_full_PFAM.374.523--1||GB_GCA_002690215.1_protein.faa_NZDS01000101.1_1@PF00015_full_PFAM.299.471--1||GB_GCA_003241475.1_protein.faa_QFQB01000006.1_11@PF00015_full_PFAM.367.543--1||GB_GCA_003574735.1_protein.faa_QORW01000015.1_42@PF00015_full_PFAM.491.667--9||GB_GCA_003693905.1_protein.faa_RFLL01000182.1_5@PF00015_full_PFAM.541.638--1||GB_GCA_004292755.1_protein.faa_RDXE01000056.1_42@PF00015_full_PFAM.362.498--1||GB_GCA_006969625.1_protein.faa_CP030885.1_136@PF00015_full_PFAM.453.633--2||GB_GCA_006969625.1_protein.faa_CP030885.1_733@PF00015_full_PFAM.368.540--1||GB_GCA_013349735.1_protein.faa_DUZC01000010.1_8@PF00015_full_PFAM.363.532--1||GB_GCA_014380005.1_protein.faa_JACMKT010000247.1_7@PF00015_full_PFAM.363.423--1||GB_GCA_014859895.1_protein.faa_JACZKS010000077.1_22@PF00015_full_PFAM.369.549--1||GB_GCA_016432265.1_protein.faa_CP066681.1_599@PF00015_full_PFAM.244.418--1||GB_GCA_016776635.1_protein.faa_JADHSZ010000068.1_15@PF00015_full_PFAM.502.681--1||GB_GCA_016937315.1_protein.faa_JAFGWD010000148.1_6@PF00015_full_PFAM.365.540--1||GB_GCA_018401495.1_protein.faa_JAGYJX010000008.1_73@PF00015_full_PFAM.377.528--5||GB_GCA_019240125.1_protein.faa_JAFAYW010000212.1_1@PF00015_full_PFAM.470.579--1||GB_GCA_019240125.1_protein.faa_JAFAYW010000212.1_2@PF00015_full_PFAM.460.629--3||GB_GCA_903927615.1_protein.faa_CAIYNU010000017.1_44@PF00015_full_PFAM.264.538--1||RS_GCF_000009985.1_protein.faa_NC_007626.1_3960@PF00015_full_PFAM.365.542--3||RS_GCF_000284415.1_protein.faa_NC_017059.1_362@PF00015_full_PFAM.376.531--1||RS_GCF_000442515.1_protein.faa_NZ_AQPH01000003.1_40@PF00015_full_PFAM.226.391--1||RS_GCF_000730165.1_protein.faa_NZ_CP022111.1_949@PF00015_full_PFAM.503.672--1||RS_GCF_003012935.1_protein.faa_NZ_PUDR01000003.1_111@PF00015_full_PFAM.371.545--1||RS_GCF_003116035.1_protein.faa_NZ_LGQW01000015.1_5545@PF00015_full_PFAM.253.424--1||RS_GCF_003233655.1_protein.faa_NZ_CP029829.1_683@PF00015_full_PFAM.530.713--1||RS_GCF_004114935.1_protein.faa_NZ_CP022221.1_6337@PF00015_full_PFAM.245.321--2||RS_GCF_008728835.1_protein.faa_NZ_CP042582.1_4433@PF00015_full_PFAM.498.670--1||RS_GCF_009900765.1_protein.faa_NZ_JAAABL010000096.1_1@PF00015_full_PFAM.77.232--1||RS_GCF_014904795.1_protein.faa_NZ_JACZFS010000033.1_72@PF00015_full_PFAM.475.619--1||RS_GCF_015240255.1_protein.faa_NZ_CP061205.1_1508@PF00015_full_PFAM.224.397--1||RS_GCF_016106015.1_protein.faa_NZ_JACADQ010000117.1_7@PF00015_full_PFAM.367.547--1||RS_GCF_900102465.1_protein.faa_NZ_FNBW01000030.1_7@PF00015_full_PFAM.242.413--1:scovhsp_avg=64.86078431372549:scovhsp_max=100.0:scovhsp_min=50.3:scovhsp_std=13.35022214693632:scovhsp_sum=3307.9:send_avg=118.82352941176471:send_max=263.0:send_min=55.0:send_std=35.19187740507911:send_sum=6060.0:sstart_avg=14.901960784313726:sstart_max=108.0:sstart_min=1.0:sstart_std=19.230449710769413:sstart_sum=760.0])0.805:0.0134415[&&NHX:Sample_counter=rhizpot1--45||rhizpot2--9||rhizpot3--30||rhiztom1--170||rhiztom2--112||rhiztom3--176:Type_counter=GTDB--230||capture--542:besthit_avg=72.84032258064515:besthit_max=94.1:besthit_min=50.3:besthit_std=11.715905675442903:besthit_sum=4516.099999999999:bitscore_avg=126.77741935483871:bitscore_max=215.0:bitscore_min=55.1:bitscore_std=30.05172818660495:bitscore_sum=7860.2:capture_class_counter=c__Acidimicrobiia--2||c__Acidobacteriae--4||c__Actinomycetia--90||c__Alphaproteobacteria--182||c__Clostridia--8||c__Desulfovibrionia--16||c__Desulfuromonadia--4||c__GCA-002687715--1||c__Gammaproteobacteria--181||c__Geothermincolia--8||c__Halobacteria--11||c__Holophagae--2||c__Hydrogenedentia--1||c__Myxococcia--3||c__Nitrospiria--1||c__Planctomycetia--1||c__Polyangia--2||c__Sericytochromatia--6||c__Spirochaetia--10||c__Synergistia--2||c__Thermodesulfobacteria--1||c__UBA12135--3||c__UBA4802--1||c__Verrucomicrobiae--2:capture_domain_counter=d__Archaea--11||d__Bacteria--531:capture_family_counter=f__Acetobacteraceae--3||f__Acidobacteriaceae--1||f__Aeromonadaceae--7||f__Alteromonadaceae--1||f__Anaerovoracaceae--1||f__Ancalomicrobiaceae--1||f__Aquaspirillaceae--1||f__Azospirillaceae--8||f__Beijerinckiaceae--33||f__Burkholderiaceae--10||f__CACIAM-22H2--31||f__CAIOGM01--1||f__Caulobacteraceae--2||f__Cellulomonadaceae--4||f__Chitinibacteraceae--2||f__Chromatiaceae--1||f__Chromobacteriaceae--6||f__Competibacteraceae--1||f__Dermatophilaceae--4||f__Desulfovibrionaceae--16||f__Devosiaceae--1||f__Dongiaceae--5||f__Enterobacteriaceae--4||f__Ferrovibrionaceae--1||f__GCA-002687715--1||f__Gallaecimonadaceae--4||f__Gallionellaceae--2||f__Geobacteraceae--1||f__Geodermatophilaceae--72||f__Holophagaceae--2||f__J153--1||f__JAFLCR01--1||f__JAFLEE01--3||f__JAHDSF01--2||f__Ketobacteraceae--1||f__Kineosporiaceae--3||f__Lachnospiraceae--3||f__Magnetospirillaceae--14||f__Maricaulaceae--3||f__Micromonosporaceae--4||f__Micropepsaceae--2||f__Myxococcaceae--3||f__Natrialbaceae--11||f__Nitrincolaceae--3||f__Nitrospiraceae--1||f__Nocardioidaceae--2||f__Oceanibaculaceae--1||f__Oleiphilaceae--3||f__Opitutaceae--1||f__Oscillospiraceae--4||f__Pleomorphomonadaceae--5||f__Polyangiaceae--2||f__Pseudomonadaceae--83||f__Pseudopelobacteraceae--2||f__Quadrisphaeraceae--1||f__RBG-13-55-18--8||f__Rhizobiaceae--3||f__Rhodobacteraceae--2||f__Rhodocyclaceae--41||f__Rhodospirillaceae--10||f__S144-34--6||f__SG8-11--2||f__SLHB01--1||f__SV1-B22--2||f__SXTU01--1||f__SZUA-35--2||f__Sphingomonadaceae--11||f__Stappiaceae--7||f__Thalassobaculaceae--1||f__Thermodesulfobacteriaceae--1||f__Thioalkalivibrionaceae--1||f__Thiohalomonadaceae--1||f__UBA11136--2||f__UBA12059--10||f__UBA1268--1||f__UBA2964--1||f__UBA4093--6||f__UBA5550--1||f__UBA7541--3||f__UBA830--22||f__Vibrionaceae--1||f__Xanthobacteraceae--9:capture_genus_counter=g__Acetatifactor--1||g__Acidoferrum--3||g__Acidovorax_A--2||g__Actinoplanes--3||g__Aeromonas--7||g__Alpha-05--5||g__Alteraurantiacibacter--1||g__Amantichitinum--1||g__Aquabacterium--5||g__Austwickia--3||g__Azospirillum--6||g__BN140002--1||g__BOG-931--1||g__Blastococcus--71||g__Bosea--13||g__Bradyrhizobium--5||g__Brevundimonas--1||g__CADEDH01--2||g__CAIOGM01--1||g__CAIOYC01--1||g__CAIULK01--9||g__CAIVJW01--1||g__COE1--2||g__Caenispirillum--5||g__Cellulomonas--4||g__Chitinilyticum--1||g__Chromatium--1||g__Chromobacterium--2||g__Corallococcus--1||g__Crenobacter--1||g__Cronobacter--1||g__DSSF01--1||g__Devosia--1||g__Elioraea--1||g__Erythrobacter--1||g__FEN-1143--1||g__GCA-2687715--1||g__Gallaecimonas--4||g__Geodermatophilus--1||g__Geothrix--2||g__Glycocaulis--3||g__Haloterrigena--5||g__IOR16--1||g__J153--1||g__JABDRL01--1||g__JACOUN01--1||g__JACRCG01--2||g__JACRLJ01--1||g__JACZKS01--1||g__JADJPO01--2||g__JAEUJT01--1||g__JAEUKZ01--31||g__JAFGNN01--10||g__JAFKFH01--1||g__JAFLCR01--1||g__JAFLEE01--3||g__JAGIBK01--6||g__JAHDSF01--1||g__Ketobacter--1||g__Lonsdalea--1||g__Magnetospirillum--1||g__Marinobacter--2||g__Marinobacter_A--1||g__Marinobacterium--3||g__Marmoricola--1||g__Megalodesulfovibrio--3||g__Methylobacterium--12||g__Methylosinus--5||g__Microvirga--2||g__Mobilicoccus--1||g__NIC37A-2--1||g__Natrinema--6||g__Nitrospira_F--1||g__Nocardioides--1||g__Novosphingobium--4||g__Oceanibaculum--1||g__Oharaeibacter--3||g__Oricola--1||g__Parasedimentitalea--1||g__Pectobacterium--1||g__Phaeospirillum--2||g__Phytobacter--1||g__Pinisolibacter--1||g__Plasticicumulans--1||g__Pleomorphomonas--2||g__Poseidonocella--1||g__Propionivibrio--1||g__Pseudomonas--21||g__Pseudomonas_A--1||g__Pseudomonas_B--3||g__Pseudomonas_D--1||g__Pseudomonas_E--56||g__Pseudomonas_F--1||g__Pseudorhizobium--1||g__Pusillimonas_D--1||g__QWPN01--1||g__Qipengyuania--1||g__Quadrisphaera--1||g__R-H-3--1||g__RBG-16-49-21--1||g__RI-112--1||g__Rhizobacter--2||g__Rhizomicrobium--2||g__Rhodocyclus--5||g__Rhodopila--1||g__Rhodoplanes--1||g__Rhodopseudomonas--1||g__Rivicola--1||g__Roseomonas--1||g__S144-34--6||g__SG-bin9--1||g__SURF-21--8||g__SV1-B22--2||g__SXTU01--1||g__SYSU-D60009--5||g__Sideroxydans--2||g__Skermanella--1||g__Solidesulfovibrio--13||g__Sphingomonas--3||g__Stappia--7||g__Sulfurivermis--1||g__Tardibacter--1||g__Telmatospirillum--2||g__Terracidiphilus--1||g__Thalassobaculum_A--1||g__Thalassotalea--1||g__Thauera--34||g__Thermosulfurimonas_A--1||g__Thioalkalivibrio--1||g__Tous-C4FEB--1||g__UBA11136--2||g__UBA2658--4||g__UBA6920--2||g__UBA830--22||g__Vibrio--1||g__Vogesella--3||g__WHUE01--1||g__Zhengella--1:capture_order_counter=o__Acetobacterales--3||o__Acidimicrobiales--2||o__Acidobacteriales--1||o__Acidoferrales--3||o__Actinomycetales--12||o__Azospirillales--8||o__Burkholderiales--62||o__CACIAM-22H2--31||o__COTS27--3||o__Caulobacterales--5||o__Chromatiales--1||o__Competibacterales--1||o__Desulfovibrionales--16||o__Dongiales--5||o__Ectothiorhodospirales--1||o__Enterobacterales--17||o__Ferrovibrionales--1||o__GCA-002687715--1||o__Geobacterales--4||o__Geothermincolales--8||o__Halobacteriales--11||o__Holophagales--2||o__Hydrogenedentiales--1||o__Kiloniellales--1||o__Lachnospirales--3||o__MPNO01--23||o__Micropepsales--2||o__Mycobacteriales--76||o__Myxococcales--3||o__Nitrospirales--1||o__Oceanibaculales--1||o__Opitutales--1||o__Oscillospirales--4||o__Pedosphaerales--1||o__Peptostreptococcales--1||o__Pirellulales--1||o__Polyangiales--2||o__Propionibacteriales--2||o__Pseudomonadales--90||o__Rhizobiales--59||o__Rhodobacterales--2||o__Rhodospirillales--26||o__Rickettsiales--1||o__S144-34--6||o__S15B-MN24--6||o__SG8-11--2||o__Sphingomonadales--11||o__Synergistales--2||o__Thalassobaculales--1||o__Thermodesulfobacteriales--1||o__Thiohalomonadales--1||o__Treponematales--10||o__UBA11136--2||o__UBA4802--1:capture_phylum_counter=p__Acidobacteriota--6||p__Actinobacteriota--100||p__Cyanobacteria--6||p__Desulfobacterota--5||p__Desulfobacterota_I--16||p__Firmicutes_A--8||p__Halobacteriota--11||p__Hydrogenedentota--1||p__Myxococcota--5||p__Nitrospirota--1||p__Planctomycetota--2||p__Proteobacteria--363||p__Spirochaetota--14||p__Synergistota--2||p__Verrucomicrobiota--2:capture_species_counter=s__Acetatifactor sp910584865--1||s__Acidoferrum sp003224105--3||s__Acidovorax_A wautersii--2||s__Actinoplanes cyaneus--1||s__Actinoplanes digitatis--2||s__Aeromonas dhakensis--3||s__Aeromonas hydrophila--2||s__Aeromonas salmonicida--2||s__Alpha-05 sp001603335--4||s__Alpha-05 sp002307145--1||s__Alteraurantiacibacter buctensis--1||s__Amantichitinum sp001313065--1||s__Aquabacterium parvum--1||s__Aquabacterium sp002339015--4||s__Austwickia sp016699675--3||s__Azospirillum humicireducens--1||s__Azospirillum oleiclasticum--1||s__Azospirillum picis--1||s__Azospirillum sp003116015--1||s__Azospirillum sp003116065--2||s__BN140002 sp008386575--1||s__BOG-931 sp003164375--1||s__Blastococcus saxobsidens--71||s__Bosea lathyri--2||s__Bosea sp001713455--4||s__Bosea sp900466745--6||s__Bosea vaviloviae--1||s__Bradyrhizobium jicamae--1||s__Bradyrhizobium liaoningense_A--1||s__Bradyrhizobium sp000239795--2||s__Bradyrhizobium sp000473045--1||s__Brevundimonas sp002484265--1||s__CADEDH01 sp902826025--2||s__CAIOGM01 sp903902345--1||s__CAIOYC01 sp903837135--1||s__CAIULK01 sp903899885--9||s__CAIVJW01 sp903906315--1||s__COE1 sp009774375--1||s__COE1 sp910585765--1||s__Caenispirillum bisanense--1||s__Caenispirillum salinarum--4||s__Cellulomonas biazotea--1||s__Cellulomonas cellasea--1||s__Cellulomonas endophytica--1||s__Cellulomonas sp017744555--1||s__Chitinilyticum litopenaei_A--1||s__Chromatium minus--1||s__Chromobacterium violaceum--2||s__Corallococcus sp016458225--1||s__Crenobacter cavernae--1||s__Cronobacter sakazakii--1||s__DSSF01 sp011362645--1||s__Devosia sp018820005--1||s__Elioraea tepidiphila--1||s__Erythrobacter neustonensis--1||s__FEN-1143 sp903911905--1||s__GCA-2687715 sp002687715--1||s__Gallaecimonas xiamenensis--4||s__Geodermatophilus amargosae--1||s__Geothrix sp013390615--1||s__Geothrix sp903843705--1||s__Glycocaulis alkaliphilus--2||s__Glycocaulis profundi--1||s__Haloterrigena turkmenica--5||s__IOR16 sp017168145--1||s__J153 sp003693905--1||s__JABDRL01 sp013041765--1||s__JACOUN01 sp016177805--1||s__JACRCG01 sp013336525--2||s__JACRLJ01 sp016215105--1||s__JACZKS01 sp014859895--1||s__JADJPO01 sp016713225--2||s__JAEUJT01 sp016793525--1||s__JAEUKZ01 sp016793045--31||s__JAFGNN01 sp018262985--10||s__JAFKFH01 sp017307375--1||s__JAFLCR01 sp017302755--1||s__JAFLEE01 sp017302015--3||s__JAGIBK01 sp017744355--6||s__JAHDSF01 sp018432935--1||s__Ketobacter sp002471665--1||s__Lonsdalea quercina_D--1||s__Magnetospirillum sp002435715--1||s__Marinobacter halotolerans--1||s__Marinobacter salsuginis--1||s__Marinobacter_A sp003789045--1||s__Marinobacterium halophilum--3||s__Marmoricola mangrovicus--1||s__Megalodesulfovibrio gigas--3||s__Methylobacterium ajmalii--1||s__Methylobacterium platani--2||s__Methylobacterium sp000019365--1||s__Methylobacterium sp019216885--1||s__Methylobacterium sp900112625--5||s__Methylobacterium tarhaniae--2||s__Methylosinus trichosporium--5||s__Microvirga sp015694425--1||s__Microvirga sp018069605--1||s__Mobilicoccus massiliensis--1||s__NIC37A-2 sp002085155--1||s__Natrinema salaciae--6||s__Nitrospira_F sp902500825--1||s__Nocardioides sp014873835--1||s__Novosphingobium pokkalii--1||s__Novosphingobium sp002280675--3||s__Oceanibaculum sp018823745--1||s__Oharaeibacter diazotrophicus--3||s__Oricola cellulosilytica--1||s__Parasedimentitalea huanghaiensis--1||s__Pectobacterium carotovorum--1||s__Phaeospirillum magneticum--1||s__Phaeospirillum marisnigri--1||s__Phytobacter palmae--1||s__Pinisolibacter sp002298965--1||s__Plasticicumulans sp003962905--1||s__Pleomorphomonas koreensis--2||s__Poseidonocella sedimentorum--1||s__Propionivibrio sp018262095--1||s__Pseudomonas nitritireducens_A--17||s__Pseudomonas nitroreducens_B--3||s__Pseudomonas sp000349845--1||s__Pseudomonas_A stutzeri_O--1||s__Pseudomonas_B psychrotolerans_C--3||s__Pseudomonas_D oceani--1||s__Pseudomonas_E alcaligenes_C--1||s__Pseudomonas_E asplenii--1||s__Pseudomonas_E asplenii_A--1||s__Pseudomonas_E brassicacearum_D--1||s__Pseudomonas_E composti--9||s__Pseudomonas_E fluvialis_A--2||s__Pseudomonas_E guguanensis--1||s__Pseudomonas_E indoloxydans--1||s__Pseudomonas_E juntendi--1||s__Pseudomonas_E kairouanensis--1||s__Pseudomonas_E paracarnis--1||s__Pseudomonas_E peli--1||s__Pseudomonas_E protegens_B--2||s__Pseudomonas_E pudica--1||s__Pseudomonas_E reactans--3||s__Pseudomonas_E reidholzensis--2||s__Pseudomonas_E simiae--1||s__Pseudomonas_E sp001945445--1||s__Pseudomonas_E sp002018875--1||s__Pseudomonas_E sp002204795--1||s__Pseudomonas_E sp002303925--2||s__Pseudomonas_E sp002843605--5||s__Pseudomonas_E sp003935425--1||s__Pseudomonas_E sp014268505--2||s__Pseudomonas_E sp014268825--1||s__Pseudomonas_E sp018827205--5||s__Pseudomonas_E sp019168305--3||s__Pseudomonas_E sp900585905--1||s__Pseudomonas_E sp900589395--1||s__Pseudomonas_E tremae--1||s__Pseudomonas_E viridiflava_C--1||s__Pseudomonas_F furukawaii--1||s__Pseudorhizobium flavum--1||s__Pusillimonas_D thiosulfatoxidans--1||s__QWPN01 sp005789975--1||s__Qipengyuania sp009993605--1||s__Quadrisphaera granulorum--1||s__R-H-3 sp016213575--1||s__RBG-16-49-21 sp017999915--1||s__RI-112 sp016124535--1||s__Rhizobacter sp000800095--2||s__Rhizomicrobium sp018241025--2||s__Rhodocyclus tenuis--5||s__Rhodopila globiformis--1||s__Rhodoplanes serenus--1||s__Rhodopseudomonas palustris_E--1||s__Rivicola pingtungensis--1||s__Roseomonas cervicalis--1||s__S144-34 sp015494165--6||s__SG-bin9 sp002083525--1||s__SURF-21 sp003598015--8||s__SV1-B22 sp018398915--2||s__SXTU01 sp005791875--1||s__SYSU-D60009 sp003574735--2||s__SYSU-D60009 sp016794075--3||s__Sideroxydans sp003445795--2||s__Skermanella aerolata--1||s__Solidesulfovibrio magneticus_A--13||s__Sphingomonas sp001421995--1||s__Sphingomonas sp003946805--2||s__Stappia sp016774605--2||s__Stappia stellulata--5||s__Sulfurivermis sp002376325--1||s__Tardibacter chloracetimidivorans--1||s__Telmatospirillum siberiense--1||s__Telmatospirillum sp013349665--1||s__Terracidiphilus sp002307235--1||s__Thalassobaculum_A sp018401495--1||s__Thalassotalea euphylliae_A--1||s__Thauera phenylacetica--1||s__Thauera sp016790365--4||s__Thauera sp017997795--29||s__Thermosulfurimonas_A sp015487645--1||s__Thioalkalivibrio sp000377345--1||s__Tous-C4FEB sp014376585--1||s__UBA11136 sp016776635--2||s__UBA2658 sp018053145--4||s__UBA6920 sp002448875--2||s__UBA830 sp905181725--22||s__Vibrio cidicii--1||s__Vogesella alkaliphila--1||s__Vogesella indigofera--2||s__WHUE01 sp009377375--1||s__Zhengella mangrovi--1:evalue_avg=5.274290044840064e-14:evalue_max=3.27e-12:evalue_min=2.29e-72:evalue_std=4.1529029079560727e-13:evalue_sum=3.27005982780084e-12:gapopen_avg=0.1774193548387097:gapopen_max=2.0:gapopen_min=0.0:gapopen_std=0.496683873745586:gapopen_sum=11.0:gtdb_class_counter=c__Alphaproteobacteria--170||c__Anaerolineae--1||c__Desulfobacteria--41||c__Desulfobulbia--7||c__Gammaproteobacteria--1||c__Krumholzibacteria--1||c__Planctomycetia--2||c__Thermodesulfobacteria--6||c__UBA1135--1:gtdb_domain_counter=d__Bacteria--230:gtdb_family_counter=f__Acetobacteraceae--1||f__Azospirillaceae--4||f__BM303--3||f__Beijerinckiaceae--3||f__CACIAM-22H2--1||f__Casp-alpha2--1||f__Cohaesibacteraceae--18||f__DSM-21159--1||f__Desulfobacteraceae--37||f__Desulfocapsaceae--7||f__Desulfolunaceae--2||f__Desulforegulaceae--2||f__Dongiaceae--2||f__Elsteraceae--6||f__GCA-002686595--1||f__GCA-2696645--2||f__GCA-2746425--1||f__Hyphomicrobiaceae--2||f__J111--1||f__JABJKH01--3||f__Kiloniellaceae--2||f__Kordiimonadaceae--12||f__LZORAL124-64-63--1||f__MC1--4||f__Magnetospirillaceae--3||f__Maricaulaceae--8||f__Methyloligellaceae--7||f__Micavibrionaceae--16||f__NORP267--3||f__OSC116--7||f__Oceanibaculaceae--2||f__Planctomycetaceae--2||f__Porticoccaceae--1||f__Rhodobacteraceae--9||f__Rhodospirillaceae--1||f__Rhodovibrionaceae--1||f__SZUA-500--1||f__SZUA-8--1||f__Sphingomonadaceae--1||f__Stappiaceae--13||f__Stellaceae--4||f__Terasakiellaceae--9||f__Thalassobaculaceae--6||f__Thermodesulfobacteriaceae--6||f__UBA6156--1||f__UBA8366--1||f__UBA9219--1||f__Xanthobacteraceae--9:gtdb_genus_counter=g__50-400-T64--1||g__AP-15--4||g__Algihabitans--1||g__Azorhizobium--3||g__BM303--3||g__Belnapia--1||g__Bradyrhizobium--2||g__CAIXHP01--1||g__Caldimicrobium--6||g__Cohaesibacter--18||g__Curvivirga--1||g__DRLC01--1||g__DSQQ01--1||g__Desulfamplus--10||g__Desulfobacter--4||g__Desulfobacterium_B--2||g__Desulfobacula--10||g__Desulfobotulus--2||g__Desulfofustis--1||g__Desulfoluna--2||g__Desulfopila--4||g__Desulfopila_A--1||g__Desulfospira--2||g__Desulfotignum--3||g__Dongia--1||g__Elstera--3||g__Filomicrobium--2||g__GCA-2746425--1||g__Gimesia--2||g__JABJKH01--3||g__Kordiimonas--12||g__LZORAL124-64-63--1||g__MADRE2--1||g__MC1--4||g__Marivibrio--1||g__Micavibrio_A--2||g__Micavibrio_C--1||g__MnTg02--1||g__NBML01--5||g__NORP267--3||g__Nisaea--4||g__Novosphingobium--1||g__OCS116--7||g__Oceanibaculum--2||g__Pelagibius--1||g__Phaeospirillum--2||g__Pseudovibrio--1||g__RDXE01--3||g__Rhodoplanes--3||g__Rhodospirillum--1||g__Rhodospirillum_A--1||g__Rhodovibrio--1||g__Rhodovulum--9||g__Robiginitomaculum_B--7||g__Roseibium--12||g__SYSU-D60009--1||g__SZUA-500--1||g__SZUA-575--1||g__SZUA-8--1||g__Salinarimonas--3||g__Skermanella--3||g__Tagaea--1||g__Tardiphaga--1||g__Telmatospirillum--1||g__Terasakiella--9||g__Thalassobaculum--1||g__Thalassobaculum_A--1||g__UBA1573--12||g__UBA2638--1||g__UBA2767--6||g__UBA4479--1||g__UM-FILTER-53-9--1||g__WHTV01--1||g__WHUA01--1||g__Woodsholea--1:gtdb_order_counter=o__4572-78--1||o__ATCC43930--4||o__Acetobacterales--1||o__Azospirillales--4||o__CACIAM-22H2--1||o__Caulobacterales--8||o__Desulfobacterales--41||o__Desulfobulbales--7||o__Dongiales--2||o__Elsterales--6||o__Kiloniellales--4||o__LZORAL124-64-63--1||o__MC1--4||o__Micavibrionales--16||o__Oceanibaculales--2||o__Planctomycetales--2||o__Pseudomonadales--1||o__RF32--1||o__Rhizobiales--67||o__Rhodobacterales--9||o__Rhodospirillales--17||o__Sphingomonadales--13||o__Thalassobaculales--6||o__Thermodesulfobacteriales--6||o__UBA1135--1||o__UBA1280--1||o__UBA8366--3||o__UBA9219--1:gtdb_phylum_counter=p__Chloroflexota--1||p__Desulfobacterota--54||p__Krumholzibacteriota--1||p__Planctomycetota--3||p__Proteobacteria--171:gtdb_species_counter=s__50-400-T64 sp002162755--1||s__AP-15 sp019240125--4||s__Algihabitans sp006969625--1||s__Azorhizobium caulinodans--1||s__Azorhizobium doebereinerae--1||s__Azorhizobium oxalatiphilum--1||s__BM303 sp002869085--3||s__Belnapia sp000802185--1||s__Bradyrhizobium sp016213215--1||s__Bradyrhizobium sp018971625--1||s__CAIXHP01 sp903919315--1||s__Caldimicrobium sp002441555--1||s__Caldimicrobium sp009903935--1||s__Caldimicrobium sp011055415--1||s__Caldimicrobium thiodismutans--1||s__Caldimicrobium thiodismutans_A--1||s__Caldimicrobium thiodismutans_B--1||s__Cohaesibacter gelatinilyticus--1||s__Cohaesibacter haloalkalitolerans--4||s__Cohaesibacter intestini--3||s__Cohaesibacter marisflavi--4||s__Cohaesibacter sp016764535--2||s__Cohaesibacter sp900215505--4||s__Curvivirga aplysinae--1||s__DRLC01 sp011053145--1||s__DSQQ01 sp012032575--1||s__Desulfamplus magnetovallimortis--1||s__Desulfamplus sp015231395--1||s__Desulfamplus sp015231465--2||s__Desulfamplus sp015231705--1||s__Desulfamplus sp015232455--2||s__Desulfamplus sp015232465--1||s__Desulfamplus sp015232555--1||s__Desulfamplus sp015233755--1||s__Desulfobacter curvatus--1||s__Desulfobacter postgatei--1||s__Desulfobacter sp003538835--1||s__Desulfobacter vibrioformis--1||s__Desulfobacterium_B autotrophicum--1||s__Desulfobacterium_B sp016342325--1||s__Desulfobacula sp001799395--1||s__Desulfobacula sp003647385--1||s__Desulfobacula sp011390435--1||s__Desulfobacula sp012031875--1||s__Desulfobacula sp013151635--2||s__Desulfobacula sp018821535--1||s__Desulfobacula sp018821715--3||s__Desulfobotulus alkaliphilus--1||s__Desulfobotulus mexicanus--1||s__Desulfofustis glycolicus--1||s__Desulfoluna butyratoxydans--1||s__Desulfoluna spongiiphila--1||s__Desulfopila aestuarii--1||s__Desulfopila sp005116655--1||s__Desulfopila sp010646885--2||s__Desulfopila_A inferna--1||s__Desulfospira joergensenii--2||s__Desulfotignum sp011389575--1||s__Desulfotignum sp011390235--1||s__Desulfotignum sp011390695--1||s__Dongia sp016712715--1||s__Elstera cyanobacteriorum--1||s__Elstera litoralis--1||s__Elstera sp013298565--1||s__Filomicrobium sp017792465--2||s__GCA-2746425 sp002746425--1||s__Gimesia alba--1||s__Gimesia fumaroli--1||s__JABJKH01 sp018660465--3||s__Kordiimonas lacus--2||s__Kordiimonas lipolytica--1||s__Kordiimonas sediminis--1||s__Kordiimonas sp013372925--2||s__Kordiimonas sp013372975--1||s__Kordiimonas sp015485385--1||s__Kordiimonas sp016764715--2||s__Kordiimonas sp016765035--1||s__Kordiimonas sp017640725--1||s__LZORAL124-64-63 sp016744705--1||s__MADRE2 sp004796375--1||s__MC1 sp002632265--4||s__Marivibrio halodurans--1||s__Micavibrio_A aeruginosavorus_A--1||s__Micavibrio_A aeruginosavorus_B--1||s__Micavibrio_C aeruginosavorus_A--1||s__MnTg02 sp008974985--1||s__NBML01 sp013792075--1||s__NBML01 sp016743945--2||s__NBML01 sp016744295--1||s__NBML01 sp018816605--1||s__NORP267 sp016764455--3||s__Nisaea denitrificans--1||s__Nisaea nitritireducens--1||s__Nisaea sp014904705--1||s__Nisaea sp017640745--1||s__Novosphingobium umbonatum--1||s__OCS116 sp002400495--1||s__OCS116 sp002401855--2||s__OCS116 sp002402005--2||s__OCS116 sp013214705--1||s__OCS116 sp016744975--1||s__Oceanibaculum indicum--1||s__Oceanibaculum nanhaiense--1||s__Pelagibius litoralis--1||s__Phaeospirillum kuznetsovii--1||s__Phaeospirillum sp903853455--1||s__Pseudovibrio sp900104145--1||s__RDXE01 sp004292755--2||s__RDXE01 sp013297545--1||s__Rhodoplanes elegans--1||s__Rhodoplanes roseus--1||s__Rhodoplanes serenus--1||s__Rhodospirillum rubrum--1||s__Rhodospirillum_A centenum--1||s__Rhodovibrio sodomensis--1||s__Rhodovulum euryhalinum--1||s__Rhodovulum kholense--1||s__Rhodovulum marinum--1||s__Rhodovulum sp002073975--1||s__Rhodovulum sp002079305--1||s__Rhodovulum sp011048875--1||s__Rhodovulum steppense--1||s__Rhodovulum strictum--1||s__Rhodovulum visakhapatnamense--1||s__Robiginitomaculum_B sp002733485--1||s__Robiginitomaculum_B sp002733495--1||s__Robiginitomaculum_B sp002733735--1||s__Robiginitomaculum_B sp015485155--1||s__Robiginitomaculum_B sp015485335--1||s__Robiginitomaculum_B sp016763185--1||s__Robiginitomaculum_B sp016763315--1||s__Roseibium album_A--2||s__Roseibium marinum--1||s__Roseibium sp000521215--1||s__Roseibium sp001624695--1||s__Roseibium sp003075075--1||s__Roseibium sp006517275--2||s__Roseibium sp009363435--1||s__Roseibium sp017643215--2||s__Roseibium sp017643925--1||s__SYSU-D60009 sp003574735--1||s__SZUA-500 sp003252195--1||s__SZUA-575 sp003249645--1||s__SZUA-8 sp003232175--1||s__Salinarimonas ramus--1||s__Salinarimonas rosea--1||s__Salinarimonas sp900094735--1||s__Skermanella mucosa--1||s__Skermanella pratensis--1||s__Skermanella rosea--1||s__Tagaea sp016124335--1||s__Tardiphaga sp007018905--1||s__Telmatospirillum sp903858635--1||s__Terasakiella brassicae--2||s__Terasakiella pusilla--1||s__Terasakiella sp004564135--1||s__Terasakiella sp013373205--2||s__Terasakiella sp013373265--3||s__Thalassobaculum litoreum--1||s__Thalassobaculum_A sp018401495--1||s__UBA1573 sp001767915--1||s__UBA1573 sp001871905--2||s__UBA1573 sp002421905--2||s__UBA1573 sp002425415--1||s__UBA1573 sp003245575--1||s__UBA1573 sp003452275--1||s__UBA1573 sp016794145--2||s__UBA1573 sp016794305--1||s__UBA1573 sp018063145--1||s__UBA2638 sp002359735--1||s__UBA2767 sp002352635--2||s__UBA2767 sp002897995--1||s__UBA2767 sp003228955--3||s__UBA4479 sp017640505--1||s__UM-FILTER-53-9 sp002791805--1||s__WHTV01 sp014925385--1||s__WHUA01 sp009377445--1||s__Woodsholea maritima--1:heptad_counter=MCP-24H--4||MCP-38H--713||MCP-40H--1||MCP-42H--50||MCP-44H--3||MCP-58H--1:lbd_counter=:lca_tree=d__Bacteria:length_avg=105.48387096774194:length_max=156.0:length_min=33.0:length_std=28.902743607634406:length_sum=6540.0:mismatch_avg=29.967741935483872:mismatch_max=74.0:mismatch_min=3.0:mismatch_std=18.48079884542597:mismatch_sum=1858.0:name=N817960:qcovhsp_avg=98.2709677419355:qcovhsp_max=100.0:qcovhsp_min=95.0:qcovhsp_std=1.5590441687950463:qcovhsp_sum=6092.8:qend_avg=106.3225806451613:qend_max=158.0:qend_min=33.0:qend_std=29.176553686725466:qend_sum=6592.0:qstart_avg=2.064516129032258:qstart_max=7.0:qstart_min=1.0:qstart_std=1.3534529943564022:qstart_sum=128.0:ref_name_counter=GB_GCA_000961745.1_protein.faa_LAEA01000257.1_7@PF00015_full_PFAM.217.382--1||GB_GCA_001296005.1_protein.faa_LJHR01000023.1_157@PF00015_full_PFAM.500.675--1||GB_GCA_001898825.1_protein.faa_MKVK01000031.1_24@PF00015_full_PFAM.374.523--1||GB_GCA_002690215.1_protein.faa_NZDS01000101.1_1@PF00015_full_PFAM.299.471--1||GB_GCA_003241475.1_protein.faa_QFQB01000006.1_11@PF00015_full_PFAM.367.543--1||GB_GCA_003574735.1_protein.faa_QORW01000015.1_42@PF00015_full_PFAM.491.667--9||GB_GCA_003693905.1_protein.faa_RFLL01000182.1_5@PF00015_full_PFAM.541.638--1||GB_GCA_004292755.1_protein.faa_RDXE01000056.1_42@PF00015_full_PFAM.362.498--1||GB_GCA_006969625.1_protein.faa_CP030885.1_136@PF00015_full_PFAM.453.633--2||GB_GCA_006969625.1_protein.faa_CP030885.1_733@PF00015_full_PFAM.368.540--1||GB_GCA_013349735.1_protein.faa_DUZC01000010.1_8@PF00015_full_PFAM.363.532--1||GB_GCA_014380005.1_protein.faa_JACMKT010000247.1_7@PF00015_full_PFAM.363.423--1||GB_GCA_014859895.1_protein.faa_JACZKS010000077.1_22@PF00015_full_PFAM.369.549--1||GB_GCA_016195125.1_protein.faa_JACQAD010000105.1_8@PF00015_full_PFAM.529.585--2||GB_GCA_016432265.1_protein.faa_CP066681.1_599@PF00015_full_PFAM.244.418--1||GB_GCA_016776635.1_protein.faa_JADHSZ010000068.1_15@PF00015_full_PFAM.502.681--1||GB_GCA_016937315.1_protein.faa_JAFGWD010000148.1_6@PF00015_full_PFAM.365.540--1||GB_GCA_018401495.1_protein.faa_JAGYJX010000008.1_73@PF00015_full_PFAM.377.528--5||GB_GCA_019240125.1_protein.faa_JAFAYW010000212.1_1@PF00015_full_PFAM.470.579--1||GB_GCA_019240125.1_protein.faa_JAFAYW010000212.1_2@PF00015_full_PFAM.460.629--3||GB_GCA_903927615.1_protein.faa_CAIYNU010000017.1_44@PF00015_full_PFAM.264.538--1||RS_GCF_000009985.1_protein.faa_NC_007626.1_3960@PF00015_full_PFAM.365.542--3||RS_GCF_000284415.1_protein.faa_NC_017059.1_362@PF00015_full_PFAM.376.531--1||RS_GCF_000442515.1_protein.faa_NZ_AQPH01000003.1_40@PF00015_full_PFAM.226.391--1||RS_GCF_000730165.1_protein.faa_NZ_CP022111.1_949@PF00015_full_PFAM.503.672--1||RS_GCF_003012935.1_protein.faa_NZ_PUDR01000003.1_111@PF00015_full_PFAM.371.545--1||RS_GCF_003116035.1_protein.faa_NZ_LGQW01000015.1_5545@PF00015_full_PFAM.253.424--1||RS_GCF_003233655.1_protein.faa_NZ_CP029829.1_683@PF00015_full_PFAM.530.713--1||RS_GCF_003568845.1_protein.faa_NZ_CP030126.1_233@PF00015_full_PFAM.382.547--2||RS_GCF_004114935.1_protein.faa_NZ_CP022221.1_6337@PF00015_full_PFAM.245.321--2||RS_GCF_008728835.1_protein.faa_NZ_CP042582.1_4433@PF00015_full_PFAM.498.670--1||RS_GCF_008843145.1_protein.faa_NZ_CP030265.1_2503@PF00015_full_PFAM.465.632--4||RS_GCF_009900765.1_protein.faa_NZ_JAAABL010000096.1_1@PF00015_full_PFAM.77.232--1||RS_GCF_014652915.1_protein.faa_NZ_BMZS01000001.1_362@PF00015_full_PFAM.259.421--1||RS_GCF_014904795.1_protein.faa_NZ_JACZFS010000033.1_72@PF00015_full_PFAM.475.619--1||RS_GCF_015240255.1_protein.faa_NZ_CP061205.1_1508@PF00015_full_PFAM.224.397--1||RS_GCF_016106015.1_protein.faa_NZ_JACADQ010000117.1_7@PF00015_full_PFAM.367.547--1||RS_GCF_017876095.1_protein.faa_NZ_JAGINM010000014.1_95@PF00015_full_PFAM.359.541--1||RS_GCF_900102465.1_protein.faa_NZ_FNBW01000030.1_7@PF00015_full_PFAM.242.413--1:scovhsp_avg=66.70645161290322:scovhsp_max=100.0:scovhsp_min=50.3:scovhsp_std=14.338105494442127:scovhsp_sum=4135.8:send_avg=119.20967741935483:send_max=263.0:send_min=50.0:send_std=35.9904983347833:send_sum=7391.0:sstart_avg=14.806451612903226:sstart_max=108.0:sstart_min=1.0:sstart_std=19.13955539309002:sstart_sum=918.0],((((RS_GCF_002924445.1_protein.faa_NZ_PIGG01000031.1_323@PF00015_full_PFAM.226.397:0.252327[&&NHX:Type=GTDB:gtdb_class=c__Alphaproteobacteria:gtdb_domain=d__Bacteria:gtdb_family=f__Minwuiaceae:gtdb_genus=g__Minwuia:gtdb_order=o__Minwuiales:gtdb_phylum=p__Proteobacteria:gtdb_species=s__Minwuia thermotolerans:heptad=MCP-38H:species=d__Bacteria_p__Proteobacteria_c__Alphaproteobacteria_o__Minwuiales_f__Minwuiaceae_g__Minwuia_s__Minwuia thermotolerans],(2da29d39-891f-45c9-b35e-7651eec7cb4f_1@MCPsignal.171.229:5e-09[&&NHX:Sample=rhizpot1:Type=capture:capture_class=c__Gammaproteobacteria:capture_domain=d__Bacteria:capture_family=f__Rhodocyclaceae:capture_genus=g__Accumulibacter:capture_order=o__Burkholderiales:capture_phylum=p__Proteobacteria:capture_species=s__Accumulibacter phosphatis_B:heptad=MCP-38H],((6719326d-9c28-406d-8eb6-f4c73f2b5077_5@MCPsignal.1194.1279:0.0136657[&&NHX:Sample=rhizpot1:Type=capture:besthit=93.0:bitscore=132.0:capture_class=c__Alphaproteobacteria:capture_domain=d__Bacteria:capture_family=f__Beijerinckiaceae:capture_genus=g__Methylobacterium:capture_order=o__Rhizobiales:capture_phylum=p__Proteobacteria:capture_species=s__Methylobacterium platani:evalue=1.19e-40:gapopen=1.0:heptad=MCP-38H:length=86.0:mismatch=5.0:qcovhsp=100.0:qend=85.0:qstart=1.0:ref_name=RS_GCF_016811235.1_protein.faa_NZ_JAFBID010000008.1_23@PF00015_full_PFAM.468.628:scovhsp=53.8:send=109.0:sstart=24.0],(bdfff882-efc9-42a5-b702-0c8c7c101694_4@MCPsignal.138.191:0.0396352[&&NHX:Sample=rhiztom2:Type=capture:capture_class=c__Alphaproteobacteria:capture_domain=d__Bacteria:capture_family=f__Beijerinckiaceae:capture_genus=g__Microvirga:capture_order=o__Rhizobiales:capture_phylum=p__Proteobacteria:capture_species=s__Microvirga soli:heptad=MCP-38H],((((((247b8a35-11c2-432c-bf27-043e9ff3a637_6@MCPsignal.183.252:0.0542409[&&NHX:Sample=rhizpot3:Type=capture:capture_class=c__Gammaproteobacteria:capture_domain=d__Bacteria:capture_family=f__Pseudomonadaceae:capture_genus=g__Pseudomonas_E:capture_order=o__Pseudomonadales:capture_phylum=p__Proteobacteria:capture_species=s__Pseudomonas_E sp902506505:heptad=MCP-38H],(9484c629-baea-4902-8c9f-93729831b9e9_1@MCPsignal.590.660:0.0194581[&&NHX:Sample=rhizpot2:Type=capture:capture_class=c__Gammaproteobacteria:capture_domain=d__Bacteria:capture_family=f__Pseudomonadaceae:capture_genus=g__Pseudomonas_E:capture_order=o__Pseudomonadales:capture_phylum=p__Proteobacteria:capture_species=s__Pseudomonas_E laurentiana:heptad=MCP-38H],79ab0f80-940f-479c-86ae-ac493a261f75_4@MCPsignal.414.518:0.00827591[&&NHX:Sample=rhizpot3:Type=capture:capture_class=c__Alphaproteobacteria:capture_domain=d__Bacteria:capture_family=f__Rhodobacteraceae:capture_genus=g__J013:capture_order=o__Rhodobacterales:capture_phylum=p__Proteobacteria:capture_species=s__J013 sp003695135:heptad=MCP-38H])0:5e-09[&&NHX:Sample_counter=rhizpot2--1||rhizpot3--1:Type_counter=capture--2:capture_class_counter=c__Alphaproteobacteria--1||c__Gammaproteobacteria--1:capture_domain_counter=d__Bacteria--2:capture_family_counter=f__Pseudomonadaceae--1||f__Rhodobacteraceae--1:capture_genus_counter=g__J013--1||g__Pseudomonas_E--1:capture_order_counter=o__Pseudomonadales--1||o__Rhodobacterales--1:capture_phylum_counter=p__Proteobacteria--2:capture_species_counter=s__J013 sp003695135--1||s__Pseudomonas_E laurentiana--1:gtdb_class_counter=:gtdb_domain_counter=:gtdb_family_counter=:gtdb_genus_counter=:gtdb_order_counter=:gtdb_phylum_counter=:gtdb_species_counter=:heptad_counter=MCP-38H--2:lbd_counter=:name=N817968:ref_name_counter=])0:5e-09[&&NHX:Sample_counter=rhizpot2--1||rhizpot3--2:Type_counter=capture--3:capture_class_counter=c__Alphaproteobacteria--1||c__Gammaproteobacteria--2:capture_domain_counter=d__Bacteria--3:capture_family_counter=f__Pseudomonadaceae--2||f__Rhodobacteraceae--1:capture_genus_counter=g__J013--1||g__Pseudomonas_E--2:capture_order_counter=o__Pseudomonadales--2||o__Rhodobacterales--1:capture_phylum_counter=p__Proteobacteria--3:capture_species_counter=s__J013 sp003695135--1||s__Pseudomonas_E laurentiana--1||s__Pseudomonas_E sp902506505--1:gtdb_class_counter=:gtdb_domain_counter=:gtdb_family_counter=:gtdb_genus_counter=:gtdb_order_counter=:gtdb_phylum_counter=:gtdb_species_counter=:heptad_counter=MCP-38H--3:lbd_counter=:name=N817969:ref_name_counter=],(((k127_631932_3@MCPsignal.2.101:5e-09,d35b41cc-6f37-4874-80d0-45da14115d54_5@MCPsignal.25.125:0.0093254[&&NHX:Sample=rhizpot1:Type=capture:besthit=98.9:bitscore=157.0:capture_class=c__Alphaproteobacteria:capture_domain=d__Bacteria:capture_family=f__Magnetospirillaceae:capture_genus=g__Magnetospirillum:capture_order=o__Rhodospirillales:capture_phylum=p__Proteobacteria:capture_species=s__Magnetospirillum sp006218045:evalue=2.46e-50:gapopen=0.0:heptad=MCP-38H:length=95.0:mismatch=1.0:qcovhsp=95.0:qend=95.0:qstart=1.0:ref_name=RS_GCF_016734765.1_protein.faa_NZ_JAERQE010000007.1_158@PF00015_full_PFAM.468.634:scovhsp=57.2:send=114.0:sstart=20.0])0:5e-09[&&NHX:Sample_counter=rhizpot1--1:Type_counter=capture--1:besthit_avg=98.9:besthit_max=98.9:besthit_min=98.9:besthit_std=0:besthit_sum=98.9:bitscore_avg=157.0:bitscore_max=157.0:bitscore_min=157.0:bitscore_std=0:bitscore_sum=157.0:capture_class_counter=c__Alphaproteobacteria--1:capture_domain_counter=d__Bacteria--1:capture_family_counter=f__Magnetospirillaceae--1:capture_genus_counter=g__Magnetospirillum--1:capture_order_counter=o__Rhodospirillales--1:capture_phylum_counter=p__Proteobacteria--1:capture_species_counter=s__Magnetospirillum sp006218045--1:evalue_avg=2.46e-50:evalue_max=2.46e-50:evalue_min=2.46e-50:evalue_std=0:evalue_sum=2.46e-50:gapopen_avg=0.0:gapopen_max=0.0:gapopen_min=0.0:gapopen_std=0:gapopen_sum=0.0:gtdb_class_counter=:gtdb_domain_counter=:gtdb_family_counter=:gtdb_genus_counter=:gtdb_order_counter=:gtdb_phylum_counter=:gtdb_species_counter=:heptad_counter=MCP-38H--1:lbd_counter=:length_avg=95.0:length_max=95.0:length_min=95.0:length_std=0:length_sum=95.0:mismatch_avg=1.0:mismatch_max=1.0:mismatch_min=1.0:mismatch_std=0:mismatch_sum=1.0:name=N817972:qcovhsp_avg=95.0:qcovhsp_max=95.0:qcovhsp_min=95.0:qcovhsp_std=0:qcovhsp_sum=95.0:qend_avg=95.0:qend_max=95.0:qend_min=95.0:qend_std=0:qend_sum=95.0:qstart_avg=1.0:qstart_max=1.0:qstart_min=1.0:qstart_std=0:qstart_sum=1.0:ref_name_counter=RS_GCF_016734765.1_protein.faa_NZ_JAERQE010000007.1_158@PF00015_full_PFAM.468.634--1:scovhsp_avg=57.2:scovhsp_max=57.2:scovhsp_min=57.2:scovhsp_std=0:scovhsp_sum=57.2:send_avg=114.0:send_max=114.0:send_min=114.0:send_std=0:send_sum=114.0:sstart_avg=20.0:sstart_max=20.0:sstart_min=20.0:sstart_std=0:sstart_sum=20.0],(03f15a4c-3e45-4239-aefe-a1ecacfe8c94_4@MCPsignal.530.626:0.0199714[&&NHX:Sample=rhizpot1:Type=capture:capture_class=c__Actinomycetia:capture_domain=d__Bacteria:capture_family=f__Geodermatophilaceae:capture_genus=g__Geodermatophilus:capture_order=o__Mycobacteriales:capture_phylum=p__Actinobacteriota:capture_species=s__Geodermatophilus amargosae:heptad=MCP-38H],(((((25304065-3457-423b-b83b-89512ea60fae_5@MCPsignal.731.851:0.127735[&&NHX:Sample=rhizpot1:Type=capture:capture_class=c__Clostridia:capture_domain=d__Bacteria:capture_family=f__Lachnospiraceae:capture_genus=g__UBA629:capture_order=o__Lachnospirales:capture_phylum=p__Firmicutes_A:capture_species=s__UBA629 sp900316665:heptad=MCP-38H],(((RS_GCF_009363855.1_protein.faa_NZ_CP045423.1_1054@PF00015_full_PFAM.451.644:0.043591[&&NHX:Type=GTDB:gtdb_class=c__Alphaproteobacteria:gtdb_domain=d__Bacteria:gtdb_family=f__Beijerinckiaceae:gtdb_genus=g__Microvirga:gtdb_order=o__Rhizobiales:gtdb_phylum=p__Proteobacteria:gtdb_species=s__Microvirga thermotolerans:heptad=MCP-38H:species=d__Bacteria_p__Proteobacteria_c__Alphaproteobacteria_o__Rhizobiales_f__Beijerinckiaceae_g__Microvirga_s__Microvirga thermotolerans],RS_GCF_003151255.1_protein.faa_NZ_CP029481.1_3225@PF00015_full_PFAM.466.638:0.0399485[&&NHX:Type=GTDB:gtdb_class=c__Alphaproteobacteria:gtdb_domain=d__Bacteria:gtdb_family=f__Beijerinckiaceae:gtdb_genus=g__Microvirga:gtdb_order=o__Rhizobiales:gtdb_phylum=p__Proteobacteria:gtdb_species=s__Microvirga sp003151255:heptad=MCP-38H:species=d__Bacteria_p__Proteobacteria_c__Alphaproteobacteria_o__Rhizobiales_f__Beijerinckiaceae_g__Microvirga_s__Microvirga sp003151255])0.776:0.0248969[&&NHX:Sample_counter=:Type_counter=GTDB--2:capture_class_counter=:capture_domain_counter=:capture_family_counter=:capture_genus_counter=:capture_order_counter=:capture_phylum_counter=:capture_species_counter=:evoltype=D:gtdb_class_counter=c__Alphaproteobacteria--2:gtdb_domain_counter=d__Bacteria--2:gtdb_family_counter=f__Beijerinckiaceae--2:gtdb_genus_counter=g__Microvirga--2:gtdb_order_counter=o__Rhizobiales--2:gtdb_phylum_counter=p__Proteobacteria--2:gtdb_species_counter=s__Microvirga sp003151255--1||s__Microvirga thermotolerans--1:heptad_counter=MCP-38H--2:lbd_counter=:lca=d__Bacteria:lca_tree=g__Microvirga:name=N817977:ref_name_counter=],(693b6088-c8a2-49fe-b040-427cbf0f1003_5@MCPsignal.365.472:0.0463904[&&NHX:Sample=rhizpot1:Type=capture:capture_class=c__Gammaproteobacteria:capture_domain=d__Bacteria:capture_family=f__Pseudomonadaceae:capture_genus=g__Pseudomonas_E:capture_order=o__Pseudomonadales:capture_phylum=p__Proteobacteria:capture_species=s__Pseudomonas_E sp002843605:heptad=MCP-38H],(506b6d5f-d38c-43e7-9c50-be3968d4d363_6@MCPsignal.39.203:0.0304965[&&NHX:Sample=rhiztom1:Type=capture:capture_class=c__Actinomycetia:capture_domain=d__Bacteria:capture_family=f__Geodermatophilaceae:capture_genus=g__Geodermatophilus:capture_order=o__Mycobacteriales:capture_phylum=p__Actinobacteriota:capture_species=s__Geodermatophilus africanus:heptad=MCP-38H],(RS_GCF_003350535.1_protein.faa_NZ_QQBB01000005.1_438@PF00015_full_PFAM.470.634:5e-09[&&NHX:Type=GTDB:gtdb_class=c__Alphaproteobacteria:gtdb_domain=d__Bacteria:gtdb_family=f__Beijerinckiaceae:gtdb_genus=g__Microvirga:gtdb_order=o__Rhizobiales:gtdb_phylum=p__Proteobacteria:gtdb_species=s__Microvirga subterranea:heptad=MCP-38H:species=d__Bacteria_p__Proteobacteria_c__Alphaproteobacteria_o__Rhizobiales_f__Beijerinckiaceae_g__Microvirga_s__Microvirga subterranea],06c92bd6-19b5-4ece-b673-0bf47899e94c_1@MCPsignal.148.284:0.0178066[&&NHX:Sample=rhizpot1:Type=capture:besthit=97.8:bitscore=177.0:capture_class=c__Actinomycetia:capture_domain=d__Bacteria:capture_family=f__Geodermatophilaceae:capture_genus=g__Blastococcus:capture_order=o__Mycobacteriales:capture_phylum=p__Actinobacteriota:capture_species=s__Blastococcus saxobsidens:evalue=1.71e-57:gapopen=0.0:heptad=MCP-38H:length=135.0:mismatch=3.0:qcovhsp=99.3:qend=135.0:qstart=1.0:ref_name=RS_GCF_003350535.1_protein.faa_NZ_QQBB01000005.1_438@PF00015_full_PFAM.470.634:scovhsp=82.3:send=153.0:sstart=19.0])0.863:0.0154145[&&NHX:Sample_counter=rhizpot1--1:Type_counter=GTDB--1||capture--1:besthit_avg=97.8:besthit_max=97.8:besthit_min=97.8:besthit_std=0:besthit_sum=97.8:bitscore_avg=177.0:bitscore_max=177.0:bitscore_min=177.0:bitscore_std=0:bitscore_sum=177.0:capture_class_counter=c__Actinomycetia--1:capture_domain_counter=d__Bacteria--1:capture_family_counter=f__Geodermatophilaceae--1:capture_genus_counter=g__Blastococcus--1:capture_order_counter=o__Mycobacteriales--1:capture_phylum_counter=p__Actinobacteriota--1:capture_species_counter=s__Blastococcus saxobsidens--1:evalue_avg=1.71e-57:evalue_max=1.71e-57:evalue_min=1.71e-57:evalue_std=0:evalue_sum=1.71e-57:gapopen_avg=0.0:gapopen_max=0.0:gapopen_min=0.0:gapopen_std=0:gapopen_sum=0.0:gtdb_class_counter=c__Alphaproteobacteria--1:gtdb_domain_counter=d__Bacteria--1:gtdb_family_counter=f__Beijerinckiaceae--1:gtdb_genus_counter=g__Microvirga--1:gtdb_order_counter=o__Rhizobiales--1:gtdb_phylum_counter=p__Proteobacteria--1:gtdb_species_counter=s__Microvirga subterranea--1:heptad_counter=MCP-38H--2:lbd_counter=:lca_tree=s__Microvirga subterranea:length_avg=135.0:length_max=135.0:length_min=135.0:length_std=0:length_sum=135.0:mismatch_avg=3.0:mismatch_max=3.0:mismatch_min=3.0:mismatch_std=0:mismatch_sum=3.0:name=N817982:qcovhsp_avg=99.3:qcovhsp_max=99.3:qcovhsp_min=99.3:qcovhsp_std=0:qcovhsp_sum=99.3:qend_avg=135.0:qend_max=135.0:qend_min=135.0:qend_std=0:qend_sum=135.0:qstart_avg=1.0:qstart_max=1.0:qstart_min=1.0:qstart_std=0:qstart_sum=1.0:ref_name_counter=RS_GCF_003350535.1_protein.faa_NZ_QQBB01000005.1_438@PF00015_full_PFAM.470.634--1:scovhsp_avg=82.3:scovhsp_max=82.3:scovhsp_min=82.3:scovhsp_std=0:scovhsp_sum=82.3:send_avg=153.0:send_max=153.0:send_min=153.0:send_std=0:send_sum=153.0:sstart_avg=19.0:sstart_max=19.0:sstart_min=19.0:sstart_std=0:sstart_sum=19.0])0.802:0.0221386[&&NHX:Sample_counter=rhizpot1--1||rhiztom1--1:Type_counter=GTDB--1||capture--2:besthit_avg=97.8:besthit_max=97.8:besthit_min=97.8:besthit_std=0:besthit_sum=97.8:bitscore_avg=177.0:bitscore_max=177.0:bitscore_min=177.0:bitscore_std=0:bitscore_sum=177.0:capture_class_counter=c__Actinomycetia--2:capture_domain_counter=d__Bacteria--2:capture_family_counter=f__Geodermatophilaceae--2:capture_genus_counter=g__Blastococcus--1||g__Geodermatophilus--1:capture_order_counter=o__Mycobacteriales--2:capture_phylum_counter=p__Actinobacteriota--2:capture_species_counter=s__Blastococcus saxobsidens--1||s__Geodermatophilus africanus--1:evalue_avg=1.71e-57:evalue_max=1.71e-57:evalue_min=1.71e-57:evalue_std=0:evalue_sum=1.71e-57:gapopen_avg=0.0:gapopen_max=0.0:gapopen_min=0.0:gapopen_std=0:gapopen_sum=0.0:gtdb_class_counter=c__Alphaproteobacteria--1:gtdb_domain_counter=d__Bacteria--1:gtdb_family_counter=f__Beijerinckiaceae--1:gtdb_genus_counter=g__Microvirga--1:gtdb_order_counter=o__Rhizobiales--1:gtdb_phylum_counter=p__Proteobacteria--1:gtdb_species_counter=s__Microvirga subterranea--1:heptad_counter=MCP-38H--3:lbd_counter=:lca_tree=s__Microvirga subterranea:length_avg=135.0:length_max=135.0:length_min=135.0:length_std=0:length_sum=135.0:mismatch_avg=3.0:mismatch_max=3.0:mismatch_min=3.0:mismatch_std=0:mismatch_sum=3.0:name=N817983:qcovhsp_avg=99.3:qcovhsp_max=99.3:qcovhsp_min=99.3:qcovhsp_std=0:qcovhsp_sum=99.3:qend_avg=135.0:qend_max=135.0:qend_min=135.0:qend_std=0:qend_sum=135.0:qstart_avg=1.0:qstart_max=1.0:qstart_min=1.0:qstart_std=0:qstart_sum=1.0:ref_name_counter=RS_GCF_003350535.1_protein.faa_NZ_QQBB01000005.1_438@PF00015_full_PFAM.470.634--1:scovhsp_avg=82.3:scovhsp_max=82.3:scovhsp_min=82.3:scovhsp_std=0:scovhsp_sum=82.3:send_avg=153.0:send_max=153.0:send_min=153.0:send_std=0:send_sum=153.0:sstart_avg=19.0:sstart_max=19.0:sstart_min=19.0:sstart_std=0:sstart_sum=19.0])0.887:0.0501645[&&NHX:Sample_counter=rhizpot1--2||rhiztom1--1:Type_counter=GTDB--1||capture--3:besthit_avg=97.8:besthit_max=97.8:besthit_min=97.8:besthit_std=0:besthit_sum=97.8:bitscore_avg=177.0:bitscore_max=177.0:bitscore_min=177.0:bitscore_std=0:bitscore_sum=177.0:capture_class_counter=c__Actinomycetia--2||c__Gammaproteobacteria--1:capture_domain_counter=d__Bacteria--3:capture_family_counter=f__Geodermatophilaceae--2||f__Pseudomonadaceae--1:capture_genus_counter=g__Blastococcus--1||g__Geodermatophilus--1||g__Pseudomonas_E--1:capture_order_counter=o__Mycobacteriales--2||o__Pseudomonadales--1:capture_phylum_counter=p__Actinobacteriota--2||p__Proteobacteria--1:capture_species_counter=s__Blastococcus saxobsidens--1||s__Geodermatophilus africanus--1||s__Pseudomonas_E sp002843605--1:evalue_avg=1.71e-57:evalue_max=1.71e-57:evalue_min=1.71e-57:evalue_std=0:evalue_sum=1.71e-57:gapopen_avg=0.0:gapopen_max=0.0:gapopen_min=0.0:gapopen_std=0:gapopen_sum=0.0:gtdb_class_counter=c__Alphaproteobacteria--1:gtdb_domain_counter=d__Bacteria--1:gtdb_family_counter=f__Beijerinckiaceae--1:gtdb_genus_counter=g__Microvirga--1:gtdb_order_counter=o__Rhizobiales--1:gtdb_phylum_counter=p__Proteobacteria--1:gtdb_species_counter=s__Microvirga subterranea--1:heptad_counter=MCP-38H--4:lbd_counter=:lca_tree=s__Microvirga subterranea:length_avg=135.0:length_max=135.0:length_min=135.0:length_std=0:length_sum=135.0:mismatch_avg=3.0:mismatch_max=3.0:mismatch_min=3.0:mismatch_std=0:mismatch_sum=3.0:name=N817984:qcovhsp_avg=99.3:qcovhsp_max=99.3:qcovhsp_min=99.3:qcovhsp_std=0:qcovhsp_sum=99.3:qend_avg=135.0:qend_max=135.0:qend_min=135.0:qend_std=0:qend_sum=135.0:qstart_avg=1.0:qstart_max=1.0:qstart_min=1.0:qstart_std=0:qstart_sum=1.0:ref_name_counter=RS_GCF_003350535.1_protein.faa_NZ_QQBB01000005.1_438@PF00015_full_PFAM.470.634--1:scovhsp_avg=82.3:scovhsp_max=82.3:scovhsp_min=82.3:scovhsp_std=0:scovhsp_sum=82.3:send_avg=153.0:send_max=153.0:send_min=153.0:send_std=0:send_sum=153.0:sstart_avg=19.0:sstart_max=19.0:sstart_min=19.0:sstart_std=0:sstart_sum=19.0])0.941:0.074151[&&NHX:Sample_counter=rhizpot1--2||rhiztom1--1:Type_counter=GTDB--3||capture--3:besthit_avg=97.8:besthit_max=97.8:besthit_min=97.8:besthit_std=0:besthit_sum=97.8:bitscore_avg=177.0:bitscore_max=177.0:bitscore_min=177.0:bitscore_std=0:bitscore_sum=177.0:capture_class_counter=c__Actinomycetia--2||c__Gammaproteobacteria--1:capture_domain_counter=d__Bacteria--3:capture_family_counter=f__Geodermatophilaceae--2||f__Pseudomonadaceae--1:capture_genus_counter=g__Blastococcus--1||g__Geodermatophilus--1||g__Pseudomonas_E--1:capture_order_counter=o__Mycobacteriales--2||o__Pseudomonadales--1:capture_phylum_counter=p__Actinobacteriota--2||p__Proteobacteria--1:capture_species_counter=s__Blastococcus saxobsidens--1||s__Geodermatophilus africanus--1||s__Pseudomonas_E sp002843605--1:evalue_avg=1.71e-57:evalue_max=1.71e-57:evalue_min=1.71e-57:evalue_std=0:evalue_sum=1.71e-57:gapopen_avg=0.0:gapopen_max=0.0:gapopen_min=0.0:gapopen_std=0:gapopen_sum=0.0:gtdb_class_counter=c__Alphaproteobacteria--3:gtdb_domain_counter=d__Bacteria--3:gtdb_family_counter=f__Beijerinckiaceae--3:gtdb_genus_counter=g__Microvirga--3:gtdb_order_counter=o__Rhizobiales--3:gtdb_phylum_counter=p__Proteobacteria--3:gtdb_species_counter=s__Microvirga sp003151255--1||s__Microvirga subterranea--1||s__Microvirga thermotolerans--1:heptad_counter=MCP-38H--6:lbd_counter=:lca_tree=g__Microvirga:length_avg=135.0:length_max=135.0:length_min=135.0:length_std=0:length_sum=135.0:mismatch_avg=3.0:mismatch_max=3.0:mismatch_min=3.0:mismatch_std=0:mismatch_sum=3.0:name=N817985:qcovhsp_avg=99.3:qcovhsp_max=99.3:qcovhsp_min=99.3:qcovhsp_std=0:qcovhsp_sum=99.3:qend_avg=135.0:qend_max=135.0:qend_min=135.0:qend_std=0:qend_sum=135.0:qstart_avg=1.0:qstart_max=1.0:qstart_min=1.0:qstart_std=0:qstart_sum=1.0:ref_name_counter=RS_GCF_003350535.1_protein.faa_NZ_QQBB01000005.1_438@PF00015_full_PFAM.470.634--1:scovhsp_avg=82.3:scovhsp_max=82.3:scovhsp_min=82.3:scovhsp_std=0:scovhsp_sum=82.3:send_avg=153.0:send_max=153.0:send_min=153.0:send_std=0:send_sum=153.0:sstart_avg=19.0:sstart_max=19.0:sstart_min=19.0:sstart_std=0:sstart_sum=19.0],(445b596f-8efa-4abb-b2b2-cfd5f4dbd462_5@MCPsignal.307.373:0.0114583[&&NHX:Sample=rhizpot3:Type=capture:capture_class=c__Myxococcia:capture_domain=d__Bacteria:capture_family=f__Myxococcaceae:capture_genus=g__Cystobacter:capture_order=o__Myxococcales:capture_phylum=p__Myxococcota:capture_species=s__Cystobacter fuscus:heptad=MCP-38H],(6b5950d6-8356-4fb8-b379-698d9d7a3d3d_3@MCPsignal.315.381:5e-09[&&NHX:Sample=rhizpot3:Type=capture:capture_class=c__Actinomycetia:capture_domain=d__Bacteria:capture_family=f__Cellulomonadaceae:capture_genus=g__Sanguibacter:capture_order=o__Actinomycetales:capture_phylum=p__Actinobacteriota:capture_species=s__Sanguibacter sp016342785:heptad=MCP-38H],6675bef4-cc7f-457c-93c4-26bdd53c62dd_4@MCPsignal.52.149:0.794302[&&NHX:Sample=rhiztom2:Type=capture:besthit=73.1:bitscore=113.0:capture_class=c__Alphaproteobacteria:capture_domain=d__Bacteria:capture_family=f__Rhodobacteraceae:capture_genus=g__Ponticoccus:capture_order=o__Rhodobacterales:capture_phylum=p__Proteobacteria:capture_species=s__Ponticoccus marisrubri:evalue=6.83e-33:gapopen=0.0:heptad=MCP-38H:length=93.0:mismatch=25.0:qcovhsp=95.9:qend=93.0:qstart=1.0:ref_name=RS_GCF_000013085.1_protein.faa_NC_007643.1_1192@PF00015_full_PFAM.368.525:scovhsp=59.2:send=145.0:sstart=53.0])0:5e-09[&&NHX:Sample_counter=rhizpot3--1||rhiztom2--1:Type_counter=capture--2:besthit_avg=73.1:besthit_max=73.1:besthit_min=73.1:besthit_std=0:besthit_sum=73.1:bitscore_avg=113.0:bitscore_max=113.0:bitscore_min=113.0:bitscore_std=0:bitscore_sum=113.0:capture_class_counter=c__Actinomycetia--1||c__Alphaproteobacteria--1:capture_domain_counter=d__Bacteria--2:capture_family_counter=f__Cellulomonadaceae--1||f__Rhodobacteraceae--1:capture_genus_counter=g__Ponticoccus--1||g__Sanguibacter--1:capture_order_counter=o__Actinomycetales--1||o__Rhodobacterales--1:capture_phylum_counter=p__Actinobacteriota--1||p__Proteobacteria--1:capture_species_counter=s__Ponticoccus marisrubri--1||s__Sanguibacter sp016342785--1:evalue_avg=6.83e-33:evalue_max=6.83e-33:evalue_min=6.83e-33:evalue_std=0:evalue_sum=6.83e-33:gapopen_avg=0.0:gapopen_max=0.0:gapopen_min=0.0:gapopen_std=0:gapopen_sum=0.0:gtdb_class_counter=:gtdb_domain_counter=:gtdb_family_counter=:gtdb_genus_counter=:gtdb_order_counter=:gtdb_phylum_counter=:gtdb_species_counter=:heptad_counter=MCP-38H--2:lbd_counter=:length_avg=93.0:length_max=93.0:length_min=93.0:length_std=0:length_sum=93.0:mismatch_avg=25.0:mismatch_max=25.0:mismatch_min=25.0:mismatch_std=0:mismatch_sum=25.0:name=N817989:qcovhsp_avg=95.9:qcovhsp_max=95.9:qcovhsp_min=95.9:qcovhsp_std=0:qcovhsp_sum=95.9:qend_avg=93.0:qend_max=93.0:qend_min=93.0:qend_std=0:qend_sum=93.0:qstart_avg=1.0:qstart_max=1.0:qstart_min=1.0:qstart_std=0:qstart_sum=1.0:ref_name_counter=RS_GCF_000013085.1_protein.faa_NC_007643.1_1192@PF00015_full_PFAM.368.525--1:scovhsp_avg=59.2:scovhsp_max=59.2:scovhsp_min=59.2:scovhsp_std=0:scovhsp_sum=59.2:send_avg=145.0:send_max=145.0:send_min=145.0:send_std=0:send_sum=145.0:sstart_avg=53.0:sstart_max=53.0:sstart_min=53.0:sstart_std=0:sstart_sum=53.0])0.856:0.011646[&&NHX:Sample_counter=rhizpot3--2||rhiztom2--1:Type_counter=capture--3:besthit_avg=73.1:besthit_max=73.1:besthit_min=73.1:besthit_std=0:besthit_sum=73.1:bitscore_avg=113.0:bitscore_max=113.0:bitscore_min=113.0:bitscore_std=0:bitscore_sum=113.0:capture_class_counter=c__Actinomycetia--1||c__Alphaproteobacteria--1||c__Myxococcia--1:capture_domain_counter=d__Bacteria--3:capture_family_counter=f__Cellulomonadaceae--1||f__Myxococcaceae--1||f__Rhodobacteraceae--1:capture_genus_counter=g__Cystobacter--1||g__Ponticoccus--1||g__Sanguibacter--1:capture_order_counter=o__Actinomycetales--1||o__Myxococcales--1||o__Rhodobacterales--1:capture_phylum_counter=p__Actinobacteriota--1||p__Myxococcota--1||p__Proteobacteria--1:capture_species_counter=s__Cystobacter fuscus--1||s__Ponticoccus marisrubri--1||s__Sanguibacter sp016342785--1:evalue_avg=6.83e-33:evalue_max=6.83e-33:evalue_min=6.83e-33:evalue_std=0:evalue_sum=6.83e-33:gapopen_avg=0.0:gapopen_max=0.0:gapopen_min=0.0:gapopen_std=0:gapopen_sum=0.0:gtdb_class_counter=:gtdb_domain_counter=:gtdb_family_counter=:gtdb_genus_counter=:gtdb_order_counter=:gtdb_phylum_counter=:gtdb_species_counter=:heptad_counter=MCP-38H--3:lbd_counter=:length_avg=93.0:length_max=93.0:length_min=93.0:length_std=0:length_sum=93.0:mismatch_avg=25.0:mismatch_max=25.0:mismatch_min=25.0:mismatch_std=0:mismatch_sum=25.0:name=N817990:qcovhsp_avg=95.9:qcovhsp_max=95.9:qcovhsp_min=95.9:qcovhsp_std=0:qcovhsp_sum=95.9:qend_avg=93.0:qend_max=93.0:qend_min=93.0:qend_std=0:qend_sum=93.0:qstart_avg=1.0:qstart_max=1.0:qstart_min=1.0:qstart_std=0:qstart_sum=1.0:ref_name_counter=RS_GCF_000013085.1_protein.faa_NC_007643.1_1192@PF00015_full_PFAM.368.525--1:scovhsp_avg=59.2:scovhsp_max=59.2:scovhsp_min=59.2:scovhsp_std=0:scovhsp_sum=59.2:send_avg=145.0:send_max=145.0:send_min=145.0:send_std=0:send_sum=145.0:sstart_avg=53.0:sstart_max=53.0:sstart_min=53.0:sstart_std=0:sstart_sum=53.0])0.635:0.00977811[&&NHX:Sample_counter=rhizpot1--2||rhizpot3--2||rhiztom1--1||rhiztom2--1:Type_counter=GTDB--3||capture--6:besthit_avg=85.44999999999999:besthit_max=97.8:besthit_min=73.1:besthit_std=17.465537495307725:besthit_sum=170.89999999999998:bitscore_avg=145.0:bitscore_max=177.0:bitscore_min=113.0:bitscore_std=45.254833995939045:bitscore_sum=290.0:capture_class_counter=c__Actinomycetia--3||c__Alphaproteobacteria--1||c__Gammaproteobacteria--1||c__Myxococcia--1:capture_domain_counter=d__Bacteria--6:capture_family_counter=f__Cellulomonadaceae--1||f__Geodermatophilaceae--2||f__Myxococcaceae--1||f__Pseudomonadaceae--1||f__Rhodobacteraceae--1:capture_genus_counter=g__Blastococcus--1||g__Cystobacter--1||g__Geodermatophilus--1||g__Ponticoccus--1||g__Pseudomonas_E--1||g__Sanguibacter--1:capture_order_counter=o__Actinomycetales--1||o__Mycobacteriales--2||o__Myxococcales--1||o__Pseudomonadales--1||o__Rhodobacterales--1:capture_phylum_counter=p__Actinobacteriota--3||p__Myxococcota--1||p__Proteobacteria--2:capture_species_counter=s__Blastococcus saxobsidens--1||s__Cystobacter fuscus--1||s__Geodermatophilus africanus--1||s__Ponticoccus marisrubri--1||s__Pseudomonas_E sp002843605--1||s__Sanguibacter sp016342785--1:evalue_avg=3.415e-33:evalue_max=6.83e-33:evalue_min=1.71e-57:evalue_std=4.829539315504119e-33:evalue_sum=6.83e-33:gapopen_avg=0.0:gapopen_max=0.0:gapopen_min=0.0:gapopen_std=0.0:gapopen_sum=0.0:gtdb_class_counter=c__Alphaproteobacteria--3:gtdb_domain_counter=d__Bacteria--3:gtdb_family_counter=f__Beijerinckiaceae--3:gtdb_genus_counter=g__Microvirga--3:gtdb_order_counter=o__Rhizobiales--3:gtdb_phylum_counter=p__Proteobacteria--3:gtdb_species_counter=s__Microvirga sp003151255--1||s__Microvirga subterranea--1||s__Microvirga thermotolerans--1:heptad_counter=MCP-38H--9:lbd_counter=:lca_tree=g__Microvirga:length_avg=114.0:length_max=135.0:length_min=93.0:length_std=29.698484809834994:length_sum=228.0:mismatch_avg=14.0:mismatch_max=25.0:mismatch_min=3.0:mismatch_std=15.556349186104045:mismatch_sum=28.0:name=N817991:qcovhsp_avg=97.6:qcovhsp_max=99.3:qcovhsp_min=95.9:qcovhsp_std=2.4041630560342555:qcovhsp_sum=195.2:qend_avg=114.0:qend_max=135.0:qend_min=93.0:qend_std=29.698484809834994:qend_sum=228.0:qstart_avg=1.0:qstart_max=1.0:qstart_min=1.0:qstart_std=0.0:qstart_sum=2.0:ref_name_counter=RS_GCF_000013085.1_protein.faa_NC_007643.1_1192@PF00015_full_PFAM.368.525--1||RS_GCF_003350535.1_protein.faa_NZ_QQBB01000005.1_438@PF00015_full_PFAM.470.634--1:scovhsp_avg=70.75:scovhsp_max=82.3:scovhsp_min=59.2:scovhsp_std=16.334166645409244:scovhsp_sum=141.5:send_avg=149.0:send_max=153.0:send_min=145.0:send_std=5.656854249492381:send_sum=298.0:sstart_avg=36.0:sstart_max=53.0:sstart_min=19.0:sstart_std=24.041630560342615:sstart_sum=72.0])0.845:0.0168486[&&NHX:Sample_counter=rhizpot1--3||rhizpot3--2||rhiztom1--1||rhiztom2--1:Type_counter=GTDB--3||capture--7:besthit_avg=85.44999999999999:besthit_max=97.8:besthit_min=73.1:besthit_std=17.465537495307725:besthit_sum=170.89999999999998:bitscore_avg=145.0:bitscore_max=177.0:bitscore_min=113.0:bitscore_std=45.254833995939045:bitscore_sum=290.0:capture_class_counter=c__Actinomycetia--3||c__Alphaproteobacteria--1||c__Clostridia--1||c__Gammaproteobacteria--1||c__Myxococcia--1:capture_domain_counter=d__Bacteria--7:capture_family_counter=f__Cellulomonadaceae--1||f__Geodermatophilaceae--2||f__Lachnospiraceae--1||f__Myxococcaceae--1||f__Pseudomonadaceae--1||f__Rhodobacteraceae--1:capture_genus_counter=g__Blastococcus--1||g__Cystobacter--1||g__Geodermatophilus--1||g__Ponticoccus--1||g__Pseudomonas_E--1||g__Sanguibacter--1||g__UBA629--1:capture_order_counter=o__Actinomycetales--1||o__Lachnospirales--1||o__Mycobacteriales--2||o__Myxococcales--1||o__Pseudomonadales--1||o__Rhodobacterales--1:capture_phylum_counter=p__Actinobacteriota--3||p__Firmicutes_A--1||p__Myxococcota--1||p__Proteobacteria--2:capture_species_counter=s__Blastococcus saxobsidens--1||s__Cystobacter fuscus--1||s__Geodermatophilus africanus--1||s__Ponticoccus marisrubri--1||s__Pseudomonas_E sp002843605--1||s__Sanguibacter sp016342785--1||s__UBA629 sp900316665--1:evalue_avg=3.415e-33:evalue_max=6.83e-33:evalue_min=1.71e-57:evalue_std=4.829539315504119e-33:evalue_sum=6.83e-33:gapopen_avg=0.0:gapopen_max=0.0:gapopen_min=0.0:gapopen_std=0.0:gapopen_sum=0.0:gtdb_class_counter=c__Alphaproteobacteria--3:gtdb_domain_counter=d__Bacteria--3:gtdb_family_counter=f__Beijerinckiaceae--3:gtdb_genus_counter=g__Microvirga--3:gtdb_order_counter=o__Rhizobiales--3:gtdb_phylum_counter=p__Proteobacteria--3:gtdb_species_counter=s__Microvirga sp003151255--1||s__Microvirga subterranea--1||s__Microvirga thermotolerans--1:heptad_counter=MCP-38H--10:lbd_counter=:lca_tree=g__Microvirga:length_avg=114.0:length_max=135.0:length_min=93.0:length_std=29.698484809834994:length_sum=228.0:mismatch_avg=14.0:mismatch_max=25.0:mismatch_min=3.0:mismatch_std=15.556349186104045:mismatch_sum=28.0:name=N817992:qcovhsp_avg=97.6:qcovhsp_max=99.3:qcovhsp_min=95.9:qcovhsp_std=2.4041630560342555:qcovhsp_sum=195.2:qend_avg=114.0:qend_max=135.0:qend_min=93.0:qend_std=29.698484809834994:qend_sum=228.0:qstart_avg=1.0:qstart_max=1.0:qstart_min=1.0:qstart_std=0.0:qstart_sum=2.0:ref_name_counter=RS_GCF_000013085.1_protein.faa_NC_007643.1_1192@PF00015_full_PFAM.368.525--1||RS_GCF_003350535.1_protein.faa_NZ_QQBB01000005.1_438@PF00015_full_PFAM.470.634--1:scovhsp_avg=70.75:scovhsp_max=82.3:scovhsp_min=59.2:scovhsp_std=16.334166645409244:scovhsp_sum=141.5:send_avg=149.0:send_max=153.0:send_min=145.0:send_std=5.656854249492381:send_sum=298.0:sstart_avg=36.0:sstart_max=53.0:sstart_min=19.0:sstart_std=24.041630560342615:sstart_sum=72.0],e818b695-e796-582f-9732-387124aa1429_5@MCPsignal.567.651:0.0106965[&&NHX:Sample=rhizpot1:Type=capture:capture_class=c__Holophagae:capture_domain=d__Bacteria:capture_family=f__Holophagaceae:capture_genus=g__Geothrix:capture_order=o__Holophagales:capture_phylum=p__Acidobacteriota:capture_species=s__Geothrix sp016195985:heptad=MCP-38H])0.743:0.00891866[&&NHX:Sample_counter=rhizpot1--4||rhizpot3--2||rhiztom1--1||rhiztom2--1:Type_counter=GTDB--3||capture--8:besthit_avg=85.44999999999999:besthit_max=97.8:besthit_min=73.1:besthit_std=17.465537495307725:besthit_sum=170.89999999999998:bitscore_avg=145.0:bitscore_max=177.0:bitscore_min=113.0:bitscore_std=45.254833995939045:bitscore_sum=290.0:capture_class_counter=c__Actinomycetia--3||c__Alphaproteobacteria--1||c__Clostridia--1||c__Gammaproteobacteria--1||c__Holophagae--1||c__Myxococcia--1:capture_domain_counter=d__Bacteria--8:capture_family_counter=f__Cellulomonadaceae--1||f__Geodermatophilaceae--2||f__Holophagaceae--1||f__Lachnospiraceae--1||f__Myxococcaceae--1||f__Pseudomonadaceae--1||f__Rhodobacteraceae--1:capture_genus_counter=g__Blastococcus--1||g__Cystobacter--1||g__Geodermatophilus--1||g__Geothrix--1||g__Ponticoccus--1||g__Pseudomonas_E--1||g__Sanguibacter--1||g__UBA629--1:capture_order_counter=o__Actinomycetales--1||o__Holophagales--1||o__Lachnospirales--1||o__Mycobacteriales--2||o__Myxococcales--1||o__Pseudomonadales--1||o__Rhodobacterales--1:capture_phylum_counter=p__Acidobacteriota--1||p__Actinobacteriota--3||p__Firmicutes_A--1||p__Myxococcota--1||p__Proteobacteria--2:capture_species_counter=s__Blastococcus saxobsidens--1||s__Cystobacter fuscus--1||s__Geodermatophilus africanus--1||s__Geothrix sp016195985--1||s__Ponticoccus marisrubri--1||s__Pseudomonas_E sp002843605--1||s__Sanguibacter sp016342785--1||s__UBA629 sp900316665--1:evalue_avg=3.415e-33:evalue_max=6.83e-33:evalue_min=1.71e-57:evalue_std=4.829539315504119e-33:evalue_sum=6.83e-33:gapopen_avg=0.0:gapopen_max=0.0:gapopen_min=0.0:gapopen_std=0.0:gapopen_sum=0.0:gtdb_class_counter=c__Alphaproteobacteria--3:gtdb_domain_counter=d__Bacteria--3:gtdb_family_counter=f__Beijerinckiaceae--3:gtdb_genus_counter=g__Microvirga--3:gtdb_order_counter=o__Rhizobiales--3:gtdb_phylum_counter=p__Proteobacteria--3:gtdb_species_counter=s__Microvirga sp003151255--1||s__Microvirga subterranea--1||s__Microvirga thermotolerans--1:heptad_counter=MCP-38H--11:lbd_counter=:lca_tree=g__Microvirga:length_avg=114.0:length_max=135.0:length_min=93.0:length_std=29.698484809834994:length_sum=228.0:mismatch_avg=14.0:mismatch_max=25.0:mismatch_min=3.0:mismatch_std=15.556349186104045:mismatch_sum=28.0:name=N817994:qcovhsp_avg=97.6:qcovhsp_max=99.3:qcovhsp_min=95.9:qcovhsp_std=2.4041630560342555:qcovhsp_sum=195.2:qend_avg=114.0:qend_max=135.0:qend_min=93.0:qend_std=29.698484809834994:qend_sum=228.0:qstart_avg=1.0:qstart_max=1.0:qstart_min=1.0:qstart_std=0.0:qstart_sum=2.0:ref_name_counter=RS_GCF_000013085.1_protein.faa_NC_007643.1_1192@PF00015_full_PFAM.368.525--1||RS_GCF_003350535.1_protein.faa_NZ_QQBB01000005.1_438@PF00015_full_PFAM.470.634--1:scovhsp_avg=70.75:scovhsp_max=82.3:scovhsp_min=59.2:scovhsp_std=16.334166645409244:scovhsp_sum=141.5:send_avg=149.0:send_max=153.0:send_min=145.0:send_std=5.656854249492381:send_sum=298.0:sstart_avg=36.0:sstart_max=53.0:sstart_min=19.0:sstart_std=24.041630560342615:sstart_sum=72.0],(RS_GCF_018069605.1_protein.faa_NZ_JAGPUP010000403.1_1@PF00015_full_PFAM.467.527:0.0450183[&&NHX:Type=GTDB:gtdb_class=c__Alphaproteobacteria:gtdb_domain=d__Bacteria:gtdb_family=f__Beijerinckiaceae:gtdb_genus=g__Microvirga:gtdb_order=o__Rhizobiales:gtdb_phylum=p__Proteobacteria:gtdb_species=s__Microvirga sp018069605:heptad=MCP-38H:species=d__Bacteria_p__Proteobacteria_c__Alphaproteobacteria_o__Rhizobiales_f__Beijerinckiaceae_g__Microvirga_s__Microvirga sp018069605],8d87897a-7125-4e33-9066-148d7f779fe6_6@MCPsignal.439.527:0.0375008[&&NHX:Sample=rhizpot2:Type=capture:capture_class=c__Alphaproteobacteria:capture_domain=d__Bacteria:capture_family=f__Magnetospirillaceae:capture_genus=g__Phaeospirillum:capture_order=o__Rhodospirillales:capture_phylum=p__Proteobacteria:capture_species=s__Phaeospirillum sp903853455:heptad=MCP-38H])0.584:0.00432347[&&NHX:Sample_counter=rhizpot2--1:Type_counter=GTDB--1||capture--1:capture_class_counter=c__Alphaproteobacteria--1:capture_domain_counter=d__Bacteria--1:capture_family_counter=f__Magnetospirillaceae--1:capture_genus_counter=g__Phaeospirillum--1:capture_order_counter=o__Rhodospirillales--1:capture_phylum_counter=p__Proteobacteria--1:capture_species_counter=s__Phaeospirillum sp903853455--1:gtdb_class_counter=c__Alphaproteobacteria--1:gtdb_domain_counter=d__Bacteria--1:gtdb_family_counter=f__Beijerinckiaceae--1:gtdb_genus_counter=g__Microvirga--1:gtdb_order_counter=o__Rhizobiales--1:gtdb_phylum_counter=p__Proteobacteria--1:gtdb_species_counter=s__Microvirga sp018069605--1:heptad_counter=MCP-38H--2:lbd_counter=:lca_tree=s__Microvirga sp018069605:name=N817997:ref_name_counter=])0:5e-09[&&NHX:Sample_counter=rhizpot1--4||rhizpot2--1||rhizpot3--2||rhiztom1--1||rhiztom2--1:Type_counter=GTDB--4||capture--9:besthit_avg=85.44999999999999:besthit_max=97.8:besthit_min=73.1:besthit_std=17.465537495307725:besthit_sum=170.89999999999998:bitscore_avg=145.0:bitscore_max=177.0:bitscore_min=113.0:bitscore_std=45.254833995939045:bitscore_sum=290.0:capture_class_counter=c__Actinomycetia--3||c__Alphaproteobacteria--2||c__Clostridia--1||c__Gammaproteobacteria--1||c__Holophagae--1||c__Myxococcia--1:capture_domain_counter=d__Bacteria--9:capture_family_counter=f__Cellulomonadaceae--1||f__Geodermatophilaceae--2||f__Holophagaceae--1||f__Lachnospiraceae--1||f__Magnetospirillaceae--1||f__Myxococcaceae--1||f__Pseudomonadaceae--1||f__Rhodobacteraceae--1:capture_genus_counter=g__Blastococcus--1||g__Cystobacter--1||g__Geodermatophilus--1||g__Geothrix--1||g__Phaeospirillum--1||g__Ponticoccus--1||g__Pseudomonas_E--1||g__Sanguibacter--1||g__UBA629--1:capture_order_counter=o__Actinomycetales--1||o__Holophagales--1||o__Lachnospirales--1||o__Mycobacteriales--2||o__Myxococcales--1||o__Pseudomonadales--1||o__Rhodobacterales--1||o__Rhodospirillales--1:capture_phylum_counter=p__Acidobacteriota--1||p__Actinobacteriota--3||p__Firmicutes_A--1||p__Myxococcota--1||p__Proteobacteria--3:capture_species_counter=s__Blastococcus saxobsidens--1||s__Cystobacter fuscus--1||s__Geodermatophilus africanus--1||s__Geothrix sp016195985--1||s__Phaeospirillum sp903853455--1||s__Ponticoccus marisrubri--1||s__Pseudomonas_E sp002843605--1||s__Sanguibacter sp016342785--1||s__UBA629 sp900316665--1:evalue_avg=3.415e-33:evalue_max=6.83e-33:evalue_min=1.71e-57:evalue_std=4.829539315504119e-33:evalue_sum=6.83e-33:gapopen_avg=0.0:gapopen_max=0.0:gapopen_min=0.0:gapopen_std=0.0:gapopen_sum=0.0:gtdb_class_counter=c__Alphaproteobacteria--4:gtdb_domain_counter=d__Bacteria--4:gtdb_family_counter=f__Beijerinckiaceae--4:gtdb_genus_counter=g__Microvirga--4:gtdb_order_counter=o__Rhizobiales--4:gtdb_phylum_counter=p__Proteobacteria--4:gtdb_species_counter=s__Microvirga sp003151255--1||s__Microvirga sp018069605--1||s__Microvirga subterranea--1||s__Microvirga thermotolerans--1:heptad_counter=MCP-38H--13:lbd_counter=:lca_tree=g__Microvirga:length_avg=114.0:length_max=135.0:length_min=93.0:length_std=29.698484809834994:length_sum=228.0:mismatch_avg=14.0:mismatch_max=25.0:mismatch_min=3.0:mismatch_std=15.556349186104045:mismatch_sum=28.0:name=N817998:qcovhsp_avg=97.6:qcovhsp_max=99.3:qcovhsp_min=95.9:qcovhsp_std=2.4041630560342555:qcovhsp_sum=195.2:qend_avg=114.0:qend_max=135.0:qend_min=93.0:qend_std=29.698484809834994:qend_sum=228.0:qstart_avg=1.0:qstart_max=1.0:qstart_min=1.0:qstart_std=0.0:qstart_sum=2.0:ref_name_counter=RS_GCF_000013085.1_protein.faa_NC_007643.1_1192@PF00015_full_PFAM.368.525--1||RS_GCF_003350535.1_protein.faa_NZ_QQBB01000005.1_438@PF00015_full_PFAM.470.634--1:scovhsp_avg=70.75:scovhsp_max=82.3:scovhsp_min=59.2:scovhsp_std=16.334166645409244:scovhsp_sum=141.5:send_avg=149.0:send_max=153.0:send_min=145.0:send_std=5.656854249492381:send_sum=298.0:sstart_avg=36.0:sstart_max=53.0:sstart_min=19.0:sstart_std=24.041630560342615:sstart_sum=72.0],(43c98a2f-8931-46b7-9f5e-57176e186412_4@MCPsignal.270.357:5e-09[&&NHX:Sample=rhizpot2:Type=capture:capture_class=c__Alphaproteobacteria:capture_domain=d__Bacteria:capture_family=f__Magnetospirillaceae:capture_genus=g__Phaeospirillum:capture_order=o__Rhodospirillales:capture_phylum=p__Proteobacteria:capture_species=s__Phaeospirillum sp903853455:heptad=MCP-38H],(036ad4cf-2499-5170-9565-b1a069e9821a_4@MCPsignal.161.232:5e-09[&&NHX:Sample=rhizpot3:Type=capture:capture_class=c__Myxococcia:capture_domain=d__Bacteria:capture_family=f__Myxococcaceae:capture_genus=g__Cystobacter:capture_order=o__Myxococcales:capture_phylum=p__Myxococcota:capture_species=s__Cystobacter fuscus:heptad=MCP-38H],(9056a8c7-7d1f-4849-bc51-bc4542cfa2ec_2@MCPsignal.289.388:0.00938837[&&NHX:Sample=rhizpot3:Type=capture:capture_class=c__Gammaproteobacteria:capture_domain=d__Bacteria:capture_family=f__Burkholderiaceae:capture_genus=g__Acidovorax_A:capture_order=o__Burkholderiales:capture_phylum=p__Proteobacteria:capture_species=s__Acidovorax_A wautersii:heptad=MCP-38H],(628ffe71-0852-47f6-a706-6ff50def9dfe_2@MCPsignal.134.216:5e-09[&&NHX:Sample=rhizpot1:Type=capture:capture_class=c__Alphaproteobacteria:capture_domain=d__Bacteria:capture_family=f__Magnetospirillaceae:capture_genus=g__Phaeospirillum:capture_order=o__Rhodospirillales:capture_phylum=p__Proteobacteria:capture_species=s__Phaeospirillum sp903853455:heptad=MCP-38H],d605bd15-3463-5568-9dee-28ed53ae23a5_5@MCPsignal.42.113:5e-09[&&NHX:Sample=rhizpot3:Type=capture:capture_class=c__Alphaproteobacteria:capture_domain=d__Bacteria:capture_family=f__Rhizobiaceae:capture_genus=g__Allorhizobium:capture_order=o__Rhizobiales:capture_phylum=p__Proteobacteria:capture_species=s__Allorhizobium taibaishanense:heptad=MCP-38H])0.866:0.0209055[&&NHX:Sample_counter=rhizpot1--1||rhizpot3--1:Type_counter=capture--2:capture_class_counter=c__Alphaproteobacteria--2:capture_domain_counter=d__Bacteria--2:capture_family_counter=f__Magnetospirillaceae--1||f__Rhizobiaceae--1:capture_genus_counter=g__Allorhizobium--1||g__Phaeospirillum--1:capture_order_counter=o__Rhizobiales--1||o__Rhodospirillales--1:capture_phylum_counter=p__Proteobacteria--2:capture_species_counter=s__Allorhizobium taibaishanense--1||s__Phaeospirillum sp903853455--1:gtdb_class_counter=:gtdb_domain_counter=:gtdb_family_counter=:gtdb_genus_counter=:gtdb_order_counter=:gtdb_phylum_counter=:gtdb_species_counter=:heptad_counter=MCP-38H--2:lbd_counter=:name=N818004:ref_name_counter=])0:1.8e-08[&&NHX:Sample_counter=rhizpot1--1||rhizpot3--2:Type_counter=capture--3:capture_class_counter=c__Alphaproteobacteria--2||c__Gammaproteobacteria--1:capture_domain_counter=d__Bacteria--3:capture_family_counter=f__Burkholderiaceae--1||f__Magnetospirillaceae--1||f__Rhizobiaceae--1:capture_genus_counter=g__Acidovorax_A--1||g__Allorhizobium--1||g__Phaeospirillum--1:capture_order_counter=o__Burkholderiales--1||o__Rhizobiales--1||o__Rhodospirillales--1:capture_phylum_counter=p__Proteobacteria--3:capture_species_counter=s__Acidovorax_A wautersii--1||s__Allorhizobium taibaishanense--1||s__Phaeospirillum sp903853455--1:gtdb_class_counter=:gtdb_domain_counter=:gtdb_family_counter=:gtdb_genus_counter=:gtdb_order_counter=:gtdb_phylum_counter=:gtdb_species_counter=:heptad_counter=MCP-38H--3:lbd_counter=:name=N818005:ref_name_counter=])0:1.8e-08[&&NHX:Sample_counter=rhizpot1--1||rhizpot3--3:Type_counter=capture--4:capture_class_counter=c__Alphaproteobacteria--2||c__Gammaproteobacteria--1||c__Myxococcia--1:capture_domain_counter=d__Bacteria--4:capture_family_counter=f__Burkholderiaceae--1||f__Magnetospirillaceae--1||f__Myxococcaceae--1||f__Rhizobiaceae--1:capture_genus_counter=g__Acidovorax_A--1||g__Allorhizobium--1||g__Cystobacter--1||g__Phaeospirillum--1:capture_order_counter=o__Burkholderiales--1||o__Myxococcales--1||o__Rhizobiales--1||o__Rhodospirillales--1:capture_phylum_counter=p__Myxococcota--1||p__Proteobacteria--3:capture_species_counter=s__Acidovorax_A wautersii--1||s__Allorhizobium taibaishanense--1||s__Cystobacter fuscus--1||s__Phaeospirillum sp903853455--1:gtdb_class_counter=:gtdb_domain_counter=:gtdb_family_counter=:gtdb_genus_counter=:gtdb_order_counter=:gtdb_phylum_counter=:gtdb_species_counter=:heptad_counter=MCP-38H--4:lbd_counter=:name=N818006:ref_name_counter=])0.744:1.8e-08[&&NHX:Sample_counter=rhizpot1--1||rhizpot2--1||rhizpot3--3:Type_counter=capture--5:capture_class_counter=c__Alphaproteobacteria--3||c__Gammaproteobacteria--1||c__Myxococcia--1:capture_domain_counter=d__Bacteria--5:capture_family_counter=f__Burkholderiaceae--1||f__Magnetospirillaceae--2||f__Myxococcaceae--1||f__Rhizobiaceae--1:capture_genus_counter=g__Acidovorax_A--1||g__Allorhizobium--1||g__Cystobacter--1||g__Phaeospirillum--2:capture_order_counter=o__Burkholderiales--1||o__Myxococcales--1||o__Rhizobiales--1||o__Rhodospirillales--2:capture_phylum_counter=p__Myxococcota--1||p__Proteobacteria--4:capture_species_counter=s__Acidovorax_A wautersii--1||s__Allorhizobium taibaishanense--1||s__Cystobacter fuscus--1||s__Phaeospirillum sp903853455--2:gtdb_class_counter=:gtdb_domain_counter=:gtdb_family_counter=:gtdb_genus_counter=:gtdb_order_counter=:gtdb_phylum_counter=:gtdb_species_counter=:heptad_counter=MCP-38H--5:lbd_counter=:name=N818007:ref_name_counter=])0.147:5e-09[&&NHX:Sample_counter=rhizpot1--5||rhizpot2--2||rhizpot3--5||rhiztom1--1||rhiztom2--1:Type_counter=GTDB--4||capture--14:besthit_avg=85.44999999999999:besthit_max=97.8:besthit_min=73.1:besthit_std=17.465537495307725:besthit_sum=170.89999999999998:bitscore_avg=145.0:bitscore_max=177.0:bitscore_min=113.0:bitscore_std=45.254833995939045:bitscore_sum=290.0:capture_class_counter=c__Actinomycetia--3||c__Alphaproteobacteria--5||c__Clostridia--1||c__Gammaproteobacteria--2||c__Holophagae--1||c__Myxococcia--2:capture_domain_counter=d__Bacteria--14:capture_family_counter=f__Burkholderiaceae--1||f__Cellulomonadaceae--1||f__Geodermatophilaceae--2||f__Holophagaceae--1||f__Lachnospiraceae--1||f__Magnetospirillaceae--3||f__Myxococcaceae--2||f__Pseudomonadaceae--1||f__Rhizobiaceae--1||f__Rhodobacteraceae--1:capture_genus_counter=g__Acidovorax_A--1||g__Allorhizobium--1||g__Blastococcus--1||g__Cystobacter--2||g__Geodermatophilus--1||g__Geothrix--1||g__Phaeospirillum--3||g__Ponticoccus--1||g__Pseudomonas_E--1||g__Sanguibacter--1||g__UBA629--1:capture_order_counter=o__Actinomycetales--1||o__Burkholderiales--1||o__Holophagales--1||o__Lachnospirales--1||o__Mycobacteriales--2||o__Myxococcales--2||o__Pseudomonadales--1||o__Rhizobiales--1||o__Rhodobacterales--1||o__Rhodospirillales--3:capture_phylum_counter=p__Acidobacteriota--1||p__Actinobacteriota--3||p__Firmicutes_A--1||p__Myxococcota--2||p__Proteobacteria--7:capture_species_counter=s__Acidovorax_A wautersii--1||s__Allorhizobium taibaishanense--1||s__Blastococcus saxobsidens--1||s__Cystobacter fuscus--2||s__Geodermatophilus africanus--1||s__Geothrix sp016195985--1||s__Phaeospirillum sp903853455--3||s__Ponticoccus marisrubri--1||s__Pseudomonas_E sp002843605--1||s__Sanguibacter sp016342785--1||s__UBA629 sp900316665--1:evalue_avg=3.415e-33:evalue_max=6.83e-33:evalue_min=1.71e-57:evalue_std=4.829539315504119e-33:evalue_sum=6.83e-33:gapopen_avg=0.0:gapopen_max=0.0:gapopen_min=0.0:gapopen_std=0.0:gapopen_sum=0.0:gtdb_class_counter=c__Alphaproteobacteria--4:gtdb_domain_counter=d__Bacteria--4:gtdb_family_counter=f__Beijerinckiaceae--4:gtdb_genus_counter=g__Microvirga--4:gtdb_order_counter=o__Rhizobiales--4:gtdb_phylum_counter=p__Proteobacteria--4:gtdb_species_counter=s__Microvirga sp003151255--1||s__Microvirga sp018069605--1||s__Microvirga subterranea--1||s__Microvirga thermotolerans--1:heptad_counter=MCP-38H--18:lbd_counter=:lca_tree=g__Microvirga:length_avg=114.0:length_max=135.0:length_min=93.0:length_std=29.698484809834994:length_sum=228.0:mismatch_avg=14.0:mismatch_max=25.0:mismatch_min=3.0:mismatch_std=15.556349186104045:mismatch_sum=28.0:name=N818008:qcovhsp_avg=97.6:qcovhsp_max=99.3:qcovhsp_min=95.9:qcovhsp_std=2.4041630560342555:qcovhsp_sum=195.2:qend_avg=114.0:qend_max=135.0:qend_min=93.0:qend_std=29.698484809834994:qend_sum=228.0:qstart_avg=1.0:qstart_max=1.0:qstart_min=1.0:qstart_std=0.0:qstart_sum=2.0:ref_name_counter=RS_GCF_000013085.1_protein.faa_NC_007643.1_1192@PF00015_full_PFAM.368.525--1||RS_GCF_003350535.1_protein.faa_NZ_QQBB01000005.1_438@PF00015_full_PFAM.470.634--1:scovhsp_avg=70.75:scovhsp_max=82.3:scovhsp_min=59.2:scovhsp_std=16.334166645409244:scovhsp_sum=141.5:send_avg=149.0:send_max=153.0:send_min=145.0:send_std=5.656854249492381:send_sum=298.0:sstart_avg=36.0:sstart_max=53.0:sstart_min=19.0:sstart_std=24.041630560342615:sstart_sum=72.0],((((((a297fde4-56f4-4e35-8ab3-3f34b728b362_2@MCPsignal.236.337:5e-09[&&NHX:Sample=rhizpot2:Type=capture:capture_class=c__Clostridia:capture_domain=d__Bacteria:capture_family=f__Oscillospiraceae:capture_genus=g__ER4:capture_order=o__Oscillospirales:capture_phylum=p__Firmicutes_A:capture_species=s__ER4 sp015068395:heptad=MCP-38H],(6e5e18b8-a3cc-598b-b34d-f4701efa3a60_3@MCPsignal.50.175:0.00631748[&&NHX:Sample=rhizpot3:Type=capture:capture_class=c__Alphaproteobacteria:capture_domain=d__Bacteria:capture_family=f__Dongiaceae:capture_genus=g__SYSU-D60009:capture_order=o__Dongiales:capture_phylum=p__Proteobacteria:capture_species=s__SYSU-D60009 sp013822765:heptad=MCP-38H],a3515190-925e-5bd2-8118-98e3a6af5205_5@MCPsignal.36.199:5e-09[&&NHX:Sample=rhizpot3:Type=capture:capture_class=c__Alphaproteobacteria:capture_domain=d__Bacteria:capture_family=f__Beijerinckiaceae:capture_genus=g__Microvirga:capture_order=o__Rhizobiales:capture_phylum=p__Proteobacteria:capture_species=s__Microvirga ossetica:heptad=MCP-38H])0:6e-09[&&NHX:Sample_counter=rhizpot3--2:Type_counter=capture--2:capture_class_counter=c__Alphaproteobacteria--2:capture_domain_counter=d__Bacteria--2:capture_family_counter=f__Beijerinckiaceae--1||f__Dongiaceae--1:capture_genus_counter=g__Microvirga--1||g__SYSU-D60009--1:capture_order_counter=o__Dongiales--1||o__Rhizobiales--1:capture_phylum_counter=p__Proteobacteria--2:capture_species_counter=s__Microvirga ossetica--1||s__SYSU-D60009 sp013822765--1:gtdb_class_counter=:gtdb_domain_counter=:gtdb_family_counter=:gtdb_genus_counter=:gtdb_order_counter=:gtdb_phylum_counter=:gtdb_species_counter=:heptad_counter=MCP-38H--2:lbd_counter=:name=N818012:ref_name_counter=])0:5e-09[&&NHX:Sample_counter=rhizpot2--1||rhizpot3--2:Type_counter=capture--3:capture_class_counter=c__Alphaproteobacteria--2||c__Clostridia--1:capture_domain_counter=d__Bacteria--3:capture_family_counter=f__Beijerinckiaceae--1||f__Dongiaceae--1||f__Oscillospiraceae--1:capture_genus_counter=g__ER4--1||g__Microvirga--1||g__SYSU-D60009--1:capture_order_counter=o__Dongiales--1||o__Oscillospirales--1||o__Rhizobiales--1:capture_phylum_counter=p__Firmicutes_A--1||p__Proteobacteria--2:capture_species_counter=s__ER4 sp015068395--1||s__Microvirga ossetica--1||s__SYSU-D60009 sp013822765--1:gtdb_class_counter=:gtdb_domain_counter=:gtdb_family_counter=:gtdb_genus_counter=:gtdb_order_counter=:gtdb_phylum_counter=:gtdb_species_counter=:heptad_counter=MCP-38H--3:lbd_counter=:name=N818013:ref_name_counter=],e2f950c5-ab4a-4692-945e-5075380c7bc2_2@MCPsignal.34.194:0.0136745[&&NHX:Sample=rhizpot1:Type=capture:capture_class=c__Actinomycetia:capture_domain=d__Bacteria:capture_family=f__Cellulomonadaceae:capture_genus=g__Cellulomonas:capture_order=o__Actinomycetales:capture_phylum=p__Actinobacteriota:capture_species=s__Cellulomonas persica:heptad=MCP-38H])0:5e-09[&&NHX:Sample_counter=rhizpot1--1||rhizpot2--1||rhizpot3--2:Type_counter=capture--4:capture_class_counter=c__Actinomycetia--1||c__Alphaproteobacteria--2||c__Clostridia--1:capture_domain_counter=d__Bacteria--4:capture_family_counter=f__Beijerinckiaceae--1||f__Cellulomonadaceae--1||f__Dongiaceae--1||f__Oscillospiraceae--1:capture_genus_counter=g__Cellulomonas--1||g__ER4--1||g__Microvirga--1||g__SYSU-D60009--1:capture_order_counter=o__Actinomycetales--1||o__Dongiales--1||o__Oscillospirales--1||o__Rhizobiales--1:capture_phylum_counter=p__Actinobacteriota--1||p__Firmicutes_A--1||p__Proteobacteria--2:capture_species_counter=s__Cellulomonas persica--1||s__ER4 sp015068395--1||s__Microvirga ossetica--1||s__SYSU-D60009 sp013822765--1:gtdb_class_counter=:gtdb_domain_counter=:gtdb_family_counter=:gtdb_genus_counter=:gtdb_order_counter=:gtdb_phylum_counter=:gtdb_species_counter=:heptad_counter=MCP-38H--4:lbd_counter=:name=N818015:ref_name_counter=],9d547e21-383b-435c-9a5d-9b9dba27f728_4@MCPsignal.280.405:0.0127039[&&NHX:Sample=rhizpot1:Type=capture:capture_class=c__Clostridia:capture_domain=d__Bacteria:capture_family=f__Oscillospiraceae:capture_genus=g__ER4:capture_order=o__Oscillospirales:capture_phylum=p__Firmicutes_A:capture_species=s__ER4 sp015068395:heptad=MCP-38H])0.827:0.00866425[&&NHX:Sample_counter=rhizpot1--2||rhizpot2--1||rhizpot3--2:Type_counter=capture--5:capture_class_counter=c__Actinomycetia--1||c__Alphaproteobacteria--2||c__Clostridia--2:capture_domain_counter=d__Bacteria--5:capture_family_counter=f__Beijerinckiaceae--1||f__Cellulomonadaceae--1||f__Dongiaceae--1||f__Oscillospiraceae--2:capture_genus_counter=g__Cellulomonas--1||g__ER4--2||g__Microvirga--1||g__SYSU-D60009--1:capture_order_counter=o__Actinomycetales--1||o__Dongiales--1||o__Oscillospirales--2||o__Rhizobiales--1:capture_phylum_counter=p__Actinobacteriota--1||p__Firmicutes_A--2||p__Proteobacteria--2:capture_species_counter=s__Cellulomonas persica--1||s__ER4 sp015068395--2||s__Microvirga ossetica--1||s__SYSU-D60009 sp013822765--1:gtdb_class_counter=:gtdb_domain_counter=:gtdb_family_counter=:gtdb_genus_counter=:gtdb_order_counter=:gtdb_phylum_counter=:gtdb_species_counter=:heptad_counter=MCP-38H--5:lbd_counter=:name=N818017:ref_name_counter=],((((130a194d-5c4c-4f44-ad9a-abffeb0889a7_1@MCPsignal.390.485:0.0439138[&&NHX:Sample=rhiztom1:Type=capture:capture_class=c__Alphaproteobacteria:capture_domain=d__Bacteria:capture_family=f__Sphingomonadaceae:capture_genus=g__Sphingomonas_B:capture_order=o__Sphingomonadales:capture_phylum=p__Proteobacteria:capture_species=s__Sphingomonas_B sp002291855:heptad=MCP-38H],(de0ef981-6466-440b-a122-f4733831d510_2@MCPsignal.286.362:0.0659889[&&NHX:Sample=rhizpot3:Type=capture:capture_class=c__Gammaproteobacteria:capture_domain=d__Bacteria:capture_family=f__Pseudomonadaceae:capture_genus=g__Pseudomonas_E:capture_order=o__Pseudomonadales:capture_phylum=p__Proteobacteria:capture_species=s__Pseudomonas_E laurentiana:heptad=MCP-38H],((05630b8e-0788-4c27-b70f-f32b3488157a_3@MCPsignal.25.159:0.0123761[&&NHX:Sample=rhizpot3:Type=capture:capture_class=c__Gammaproteobacteria:capture_domain=d__Bacteria:capture_family=f__Oleiphilaceae:capture_genus=g__Marinobacter_A:capture_order=o__Pseudomonadales:capture_phylum=p__Proteobacteria:capture_species=s__Marinobacter_A bohaiensis:heptad=MCP-38H],ddbcaa6f-2a1e-4160-aa04-de08e8135588_6@MCPsignal.459.579:0.0145924[&&NHX:Sample=rhizpot3:Type=capture:besthit=86.7:bitscore=149.0:capture_class=c__Alphaproteobacteria:capture_domain=d__Bacteria:capture_family=f__Rhodobacteraceae:capture_genus=g__J013:capture_order=o__Rhodobacterales:capture_phylum=p__Proteobacteria:capture_species=s__J013 sp003695135:evalue=7.52e-47:gapopen=0.0:heptad=MCP-38H:length=120.0:mismatch=16.0:qcovhsp=100.0:qend=120.0:qstart=1.0:ref_name=RS_GCF_016735695.1_protein.faa_NZ_JAERQD010000019.1_19@PF00015_full_PFAM.467.629:scovhsp=74.1:send=153.0:sstart=34.0])0.78:0.0132611[&&NHX:Sample_counter=rhizpot3--2:Type_counter=capture--2:besthit_avg=86.7:besthit_max=86.7:besthit_min=86.7:besthit_std=0:besthit_sum=86.7:bitscore_avg=149.0:bitscore_max=149.0:bitscore_min=149.0:bitscore_std=0:bitscore_sum=149.0:capture_class_counter=c__Alphaproteobacteria--1||c__Gammaproteobacteria--1:capture_domain_counter=d__Bacteria--2:capture_family_counter=f__Oleiphilaceae--1||f__Rhodobacteraceae--1:capture_genus_counter=g__J013--1||g__Marinobacter_A--1:capture_order_counter=o__Pseudomonadales--1||o__Rhodobacterales--1:capture_phylum_counter=p__Proteobacteria--2:capture_species_counter=s__J013 sp003695135--1||s__Marinobacter_A bohaiensis--1:evalue_avg=7.52e-47:evalue_max=7.52e-47:evalue_min=7.52e-47:evalue_std=0:evalue_sum=7.52e-47:gapopen_avg=0.0:gapopen_max=0.0:gapopen_min=0.0:gapopen_std=0:gapopen_sum=0.0:gtdb_class_counter=:gtdb_domain_counter=:gtdb_family_counter=:gtdb_genus_counter=:gtdb_order_counter=:gtdb_phylum_counter=:gtdb_species_counter=:heptad_counter=MCP-38H--2:lbd_counter=:length_avg=120.0:length_max=120.0:length_min=120.0:length_std=0:length_sum=120.0:mismatch_avg=16.0:mismatch_max=16.0:mismatch_min=16.0:mismatch_std=0:mismatch_sum=16.0:name=N818022:qcovhsp_avg=100.0:qcovhsp_max=100.0:qcovhsp_min=100.0:qcovhsp_std=0:qcovhsp_sum=100.0:qend_avg=120.0:qend_max=120.0:qend_min=120.0:qend_std=0:qend_sum=120.0:qstart_avg=1.0:qstart_max=1.0:qstart_min=1.0:qstart_std=0:qstart_sum=1.0:ref_name_counter=RS_GCF_016735695.1_protein.faa_NZ_JAERQD010000019.1_19@PF00015_full_PFAM.467.629--1:scovhsp_avg=74.1:scovhsp_max=74.1:scovhsp_min=74.1:scovhsp_std=0:scovhsp_sum=74.1:send_avg=153.0:send_max=153.0:send_min=153.0:send_std=0:send_sum=153.0:sstart_avg=34.0:sstart_max=34.0:sstart_min=34.0:sstart_std=0:sstart_sum=34.0],(270532a9-acb7-433f-bf78-969beefcfe61_3@MCPsignal.119.255:1.3e-08[&&NHX:Sample=rhizpot1:Type=capture:capture_class=c__Alphaproteobacteria:capture_domain=d__Bacteria:capture_family=f__Magnetospirillaceae:capture_genus=g__Phaeospirillum:capture_order=o__Rhodospirillales:capture_phylum=p__Proteobacteria:capture_species=s__Phaeospirillum sp903853455:heptad=MCP-38H],79d23419-b18a-4985-b210-dd9f4056aa2e_2@MCPsignal.685.769:5e-09[&&NHX:Sample=rhizpot2:Type=capture:capture_class=c__Alphaproteobacteria:capture_domain=d__Bacteria:capture_family=f__Magnetospirillaceae:capture_genus=g__Phaeospirillum:capture_order=o__Rhodospirillales:capture_phylum=p__Proteobacteria:capture_species=s__Phaeospirillum sp903853455:heptad=MCP-38H])0.802:0.00562097[&&NHX:Sample_counter=rhizpot1--1||rhizpot2--1:Type_counter=capture--2:capture_class_counter=c__Alphaproteobacteria--2:capture_domain_counter=d__Bacteria--2:capture_family_counter=f__Magnetospirillaceae--2:capture_genus_counter=g__Phaeospirillum--2:capture_order_counter=o__Rhodospirillales--2:capture_phylum_counter=p__Proteobacteria--2:capture_species_counter=s__Phaeospirillum sp903853455--2:gtdb_class_counter=:gtdb_domain_counter=:gtdb_family_counter=:gtdb_genus_counter=:gtdb_order_counter=:gtdb_phylum_counter=:gtdb_species_counter=:heptad_counter=MCP-38H--2:lbd_counter=:name=N818025:ref_name_counter=])0.745:0.00617765[&&NHX:Sample_counter=rhizpot1--1||rhizpot2--1||rhizpot3--2:Type_counter=capture--4:besthit_avg=86.7:besthit_max=86.7:besthit_min=86.7:besthit_std=0:besthit_sum=86.7:bitscore_avg=149.0:bitscore_max=149.0:bitscore_min=149.0:bitscore_std=0:bitscore_sum=149.0:capture_class_counter=c__Alphaproteobacteria--3||c__Gammaproteobacteria--1:capture_domain_counter=d__Bacteria--4:capture_family_counter=f__Magnetospirillaceae--2||f__Oleiphilaceae--1||f__Rhodobacteraceae--1:capture_genus_counter=g__J013--1||g__Marinobacter_A--1||g__Phaeospirillum--2:capture_order_counter=o__Pseudomonadales--1||o__Rhodobacterales--1||o__Rhodospirillales--2:capture_phylum_counter=p__Proteobacteria--4:capture_species_counter=s__J013 sp003695135--1||s__Marinobacter_A bohaiensis--1||s__Phaeospirillum sp903853455--2:evalue_avg=7.52e-47:evalue_max=7.52e-47:evalue_min=7.52e-47:evalue_std=0:evalue_sum=7.52e-47:gapopen_avg=0.0:gapopen_max=0.0:gapopen_min=0.0:gapopen_std=0:gapopen_sum=0.0:gtdb_class_counter=:gtdb_domain_counter=:gtdb_family_counter=:gtdb_genus_counter=:gtdb_order_counter=:gtdb_phylum_counter=:gtdb_species_counter=:heptad_counter=MCP-38H--4:lbd_counter=:length_avg=120.0:length_max=120.0:length_min=120.0:length_std=0:length_sum=120.0:mismatch_avg=16.0:mismatch_max=16.0:mismatch_min=16.0:mismatch_std=0:mismatch_sum=16.0:name=N818026:qcovhsp_avg=100.0:qcovhsp_max=100.0:qcovhsp_min=100.0:qcovhsp_std=0:qcovhsp_sum=100.0:qend_avg=120.0:qend_max=120.0:qend_min=120.0:qend_std=0:qend_sum=120.0:qstart_avg=1.0:qstart_max=1.0:qstart_min=1.0:qstart_std=0:qstart_sum=1.0:ref_name_counter=RS_GCF_016735695.1_protein.faa_NZ_JAERQD010000019.1_19@PF00015_full_PFAM.467.629--1:scovhsp_avg=74.1:scovhsp_max=74.1:scovhsp_min=74.1:scovhsp_std=0:scovhsp_sum=74.1:send_avg=153.0:send_max=153.0:send_min=153.0:send_std=0:send_sum=153.0:sstart_avg=34.0:sstart_max=34.0:sstart_min=34.0:sstart_std=0:sstart_sum=34.0])0:5e-09[&&NHX:Sample_counter=rhizpot1--1||rhizpot2--1||rhizpot3--3:Type_counter=capture--5:besthit_avg=86.7:besthit_max=86.7:besthit_min=86.7:besthit_std=0:besthit_sum=86.7:bitscore_avg=149.0:bitscore_max=149.0:bitscore_min=149.0:bitscore_std=0:bitscore_sum=149.0:capture_class_counter=c__Alphaproteobacteria--3||c__Gammaproteobacteria--2:capture_domain_counter=d__Bacteria--5:capture_family_counter=f__Magnetospirillaceae--2||f__Oleiphilaceae--1||f__Pseudomonadaceae--1||f__Rhodobacteraceae--1:capture_genus_counter=g__J013--1||g__Marinobacter_A--1||g__Phaeospirillum--2||g__Pseudomonas_E--1:capture_order_counter=o__Pseudomonadales--2||o__Rhodobacterales--1||o__Rhodospirillales--2:capture_phylum_counter=p__Proteobacteria--5:capture_species_counter=s__J013 sp003695135--1||s__Marinobacter_A bohaiensis--1||s__Phaeospirillum sp903853455--2||s__Pseudomonas_E laurentiana--1:evalue_avg=7.52e-47:evalue_max=7.52e-47:evalue_min=7.52e-47:evalue_std=0:evalue_sum=7.52e-47:gapopen_avg=0.0:gapopen_max=0.0:gapopen_min=0.0:gapopen_std=0:gapopen_sum=0.0:gtdb_class_counter=:gtdb_domain_counter=:gtdb_family_counter=:gtdb_genus_counter=:gtdb_order_counter=:gtdb_phylum_counter=:gtdb_species_counter=:heptad_counter=MCP-38H--5:lbd_counter=:length_avg=120.0:length_max=120.0:length_min=120.0:length_std=0:length_sum=120.0:mismatch_avg=16.0:mismatch_max=16.0:mismatch_min=16.0:mismatch_std=0:mismatch_sum=16.0:name=N818027:qcovhsp_avg=100.0:qcovhsp_max=100.0:qcovhsp_min=100.0:qcovhsp_std=0:qcovhsp_sum=100.0:qend_avg=120.0:qend_max=120.0:qend_min=120.0:qend_std=0:qend_sum=120.0:qstart_avg=1.0:qstart_max=1.0:qstart_min=1.0:qstart_std=0:qstart_sum=1.0:ref_name_counter=RS_GCF_016735695.1_protein.faa_NZ_JAERQD010000019.1_19@PF00015_full_PFAM.467.629--1:scovhsp_avg=74.1:scovhsp_max=74.1:scovhsp_min=74.1:scovhsp_std=0:scovhsp_sum=74.1:send_avg=153.0:send_max=153.0:send_min=153.0:send_std=0:send_sum=153.0:sstart_avg=34.0:sstart_max=34.0:sstart_min=34.0:sstart_std=0:sstart_sum=34.0])0.987:0.0624445[&&NHX:Sample_counter=rhizpot1--1||rhizpot2--1||rhizpot3--3||rhiztom1--1:Type_counter=capture--6:besthit_avg=86.7:besthit_max=86.7:besthit_min=86.7:besthit_std=0:besthit_sum=86.7:bitscore_avg=149.0:bitscore_max=149.0:bitscore_min=149.0:bitscore_std=0:bitscore_sum=149.0:capture_class_counter=c__Alphaproteobacteria--4||c__Gammaproteobacteria--2:capture_domain_counter=d__Bacteria--6:capture_family_counter=f__Magnetospirillaceae--2||f__Oleiphilaceae--1||f__Pseudomonadaceae--1||f__Rhodobacteraceae--1||f__Sphingomonadaceae--1:capture_genus_counter=g__J013--1||g__Marinobacter_A--1||g__Phaeospirillum--2||g__Pseudomonas_E--1||g__Sphingomonas_B--1:capture_order_counter=o__Pseudomonadales--2||o__Rhodobacterales--1||o__Rhodospirillales--2||o__Sphingomonadales--1:capture_phylum_counter=p__Proteobacteria--6:capture_species_counter=s__J013 sp003695135--1||s__Marinobacter_A bohaiensis--1||s__Phaeospirillum sp903853455--2||s__Pseudomonas_E laurentiana--1||s__Sphingomonas_B sp002291855--1:evalue_avg=7.52e-47:evalue_max=7.52e-47:evalue_min=7.52e-47:evalue_std=0:evalue_sum=7.52e-47:gapopen_avg=0.0:gapopen_max=0.0:gapopen_min=0.0:gapopen_std=0:gapopen_sum=0.0:gtdb_class_counter=:gtdb_domain_counter=:gtdb_family_counter=:gtdb_genus_counter=:gtdb_order_counter=:gtdb_phylum_counter=:gtdb_species_counter=:heptad_counter=MCP-38H--6:lbd_counter=:length_avg=120.0:length_max=120.0:length_min=120.0:length_std=0:length_sum=120.0:mismatch_avg=16.0:mismatch_max=16.0:mismatch_min=16.0:mismatch_std=0:mismatch_sum=16.0:name=N818028:qcovhsp_avg=100.0:qcovhsp_max=100.0:qcovhsp_min=100.0:qcovhsp_std=0:qcovhsp_sum=100.0:qend_avg=120.0:qend_max=120.0:qend_min=120.0:qend_std=0:qend_sum=120.0:qstart_avg=1.0:qstart_max=1.0:qstart_min=1.0:qstart_std=0:qstart_sum=1.0:ref_name_counter=RS_GCF_016735695.1_protein.faa_NZ_JAERQD010000019.1_19@PF00015_full_PFAM.467.629--1:scovhsp_avg=74.1:scovhsp_max=74.1:scovhsp_min=74.1:scovhsp_std=0:scovhsp_sum=74.1:send_avg=153.0:send_max=153.0:send_min=153.0:send_std=0:send_sum=153.0:sstart_avg=34.0:sstart_max=34.0:sstart_min=34.0:sstart_std=0:sstart_sum=34.0],(RS_GCF_000518665.1_protein.faa_NZ_JAEA01000001.1_142@PF00015_full_PFAM.468.634:0.0285552[&&NHX:Type=GTDB:gtdb_class=c__Alphaproteobacteria:gtdb_domain=d__Bacteria:gtdb_family=f__Beijerinckiaceae:gtdb_genus=g__Microvirga:gtdb_order=o__Rhizobiales:gtdb_phylum=p__Proteobacteria:gtdb_species=s__Microvirga flocculans:heptad=MCP-38H:species=d__Bacteria_p__Proteobacteria_c__Alphaproteobacteria_o__Rhizobiales_f__Beijerinckiaceae_g__Microvirga_s__Microvirga flocculans],(((((d3876e4d-419f-4dca-9c72-1d91e4dcc93f_2@MCPsignal.451.614:5e-09[&&NHX:Sample=rhizpot3:Type=capture:besthit=94.2:bitscore=191.0:capture_class=c__Alphaproteobacteria:capture_domain=d__Bacteria:capture_family=f__Magnetospirillaceae:capture_genus=g__Phaeospirillum:capture_order=o__Rhodospirillales:capture_phylum=p__Proteobacteria:capture_species=s__Phaeospirillum sp903853455:evalue=2.64e-62:gapopen=0.0:heptad=MCP-38H:length=156.0:mismatch=9.0:qcovhsp=95.7:qend=163.0:qstart=8.0:ref_name=RS_GCF_015694425.1_protein.faa_NZ_JADQDN010000004.1_307@PF00015_full_PFAM.465.633:scovhsp=92.9:send=156.0:sstart=1.0],RS_GCF_014191055.1_protein.faa_NZ_JACHWB010000007.1_152@PF00015_full_PFAM.468.638:0.0248224[&&NHX:Type=GTDB:gtdb_class=c__Alphaproteobacteria:gtdb_domain=d__Bacteria:gtdb_family=f__Beijerinckiaceae:gtdb_genus=g__Microvirga:gtdb_order=o__Rhizobiales:gtdb_phylum=p__Proteobacteria:gtdb_species=s__Microvirga lupini_A:heptad=MCP-38H:species=d__Bacteria_p__Proteobacteria_c__Alphaproteobacteria_o__Rhizobiales_f__Beijerinckiaceae_g__Microvirga_s__Microvirga lupini_A])0.846:0.00437496[&&NHX:Sample_counter=rhizpot3--1:Type_counter=GTDB--1||capture--1:besthit_avg=94.2:besthit_max=94.2:besthit_min=94.2:besthit_std=0:besthit_sum=94.2:bitscore_avg=191.0:bitscore_max=191.0:bitscore_min=191.0:bitscore_std=0:bitscore_sum=191.0:capture_class_counter=c__Alphaproteobacteria--1:capture_domain_counter=d__Bacteria--1:capture_family_counter=f__Magnetospirillaceae--1:capture_genus_counter=g__Phaeospirillum--1:capture_order_counter=o__Rhodospirillales--1:capture_phylum_counter=p__Proteobacteria--1:capture_species_counter=s__Phaeospirillum sp903853455--1:evalue_avg=2.64e-62:evalue_max=2.64e-62:evalue_min=2.64e-62:evalue_std=0:evalue_sum=2.64e-62:gapopen_avg=0.0:gapopen_max=0.0:gapopen_min=0.0:gapopen_std=0:gapopen_sum=0.0:gtdb_class_counter=c__Alphaproteobacteria--1:gtdb_domain_counter=d__Bacteria--1:gtdb_family_counter=f__Beijerinckiaceae--1:gtdb_genus_counter=g__Microvirga--1:gtdb_order_counter=o__Rhizobiales--1:gtdb_phylum_counter=p__Proteobacteria--1:gtdb_species_counter=s__Microvirga lupini_A--1:heptad_counter=MCP-38H--2:lbd_counter=:lca_tree=s__Microvirga lupini_A:length_avg=156.0:length_max=156.0:length_min=156.0:length_std=0:length_sum=156.0:mismatch_avg=9.0:mismatch_max=9.0:mismatch_min=9.0:mismatch_std=0:mismatch_sum=9.0:name=N818032:qcovhsp_avg=95.7:qcovhsp_max=95.7:qcovhsp_min=95.7:qcovhsp_std=0:qcovhsp_sum=95.7:qend_avg=163.0:qend_max=163.0:qend_min=163.0:qend_std=0:qend_sum=163.0:qstart_avg=8.0:qstart_max=8.0:qstart_min=8.0:qstart_std=0:qstart_sum=8.0:ref_name_counter=RS_GCF_015694425.1_protein.faa_NZ_JADQDN010000004.1_307@PF00015_full_PFAM.465.633--1:scovhsp_avg=92.9:scovhsp_max=92.9:scovhsp_min=92.9:scovhsp_std=0:scovhsp_sum=92.9:send_avg=156.0:send_max=156.0:send_min=156.0:send_std=0:send_sum=156.0:sstart_avg=1.0:sstart_max=1.0:sstart_min=1.0:sstart_std=0:sstart_sum=1.0],b90f9a77-8646-4a2b-9795-eb1a2f38249b_1@MCPsignal.22.159:5e-09[&&NHX:Sample=rhizpot3:Type=capture:besthit=97.1:bitscore=173.0:capture_class=c__Gammaproteobacteria:capture_domain=d__Bacteria:capture_family=f__Pseudomonadaceae:capture_genus=g__Pseudomonas_E:capture_order=o__Pseudomonadales:capture_phylum=p__Proteobacteria:capture_species=s__Pseudomonas_E laurentiana:evalue=5.19e-56:gapopen=0.0:heptad=MCP-38H:length=137.0:mismatch=4.0:qcovhsp=100.0:qend=137.0:qstart=1.0:ref_name=RS_GCF_016811235.1_protein.faa_NZ_JAFBID010000008.1_23@PF00015_full_PFAM.468.628:scovhsp=85.6:send=153.0:sstart=17.0])0:5e-09[&&NHX:Sample_counter=rhizpot3--2:Type_counter=GTDB--1||capture--2:besthit_avg=95.65:besthit_max=97.1:besthit_min=94.2:besthit_std=2.0506096654409816:besthit_sum=191.3:bitscore_avg=182.0:bitscore_max=191.0:bitscore_min=173.0:bitscore_std=12.727922061357855:bitscore_sum=364.0:capture_class_counter=c__Alphaproteobacteria--1||c__Gammaproteobacteria--1:capture_domain_counter=d__Bacteria--2:capture_family_counter=f__Magnetospirillaceae--1||f__Pseudomonadaceae--1:capture_genus_counter=g__Phaeospirillum--1||g__Pseudomonas_E--1:capture_order_counter=o__Pseudomonadales--1||o__Rhodospirillales--1:capture_phylum_counter=p__Proteobacteria--2:capture_species_counter=s__Phaeospirillum sp903853455--1||s__Pseudomonas_E laurentiana--1:evalue_avg=2.59500132e-56:evalue_max=5.19e-56:evalue_min=2.64e-62:evalue_std=3.6698823275962793e-56:evalue_sum=5.19000264e-56:gapopen_avg=0.0:gapopen_max=0.0:gapopen_min=0.0:gapopen_std=0.0:gapopen_sum=0.0:gtdb_class_counter=c__Alphaproteobacteria--1:gtdb_domain_counter=d__Bacteria--1:gtdb_family_counter=f__Beijerinckiaceae--1:gtdb_genus_counter=g__Microvirga--1:gtdb_order_counter=o__Rhizobiales--1:gtdb_phylum_counter=p__Proteobacteria--1:gtdb_species_counter=s__Microvirga lupini_A--1:heptad_counter=MCP-38H--3:lbd_counter=:lca_tree=s__Microvirga lupini_A:length_avg=146.5:length_max=156.0:length_min=137.0:length_std=13.435028842544403:length_sum=293.0:mismatch_avg=6.5:mismatch_max=9.0:mismatch_min=4.0:mismatch_std=3.5355339059327378:mismatch_sum=13.0:name=N818034:qcovhsp_avg=97.85:qcovhsp_max=100.0:qcovhsp_min=95.7:qcovhsp_std=3.0405591591021524:qcovhsp_sum=195.7:qend_avg=150.0:qend_max=163.0:qend_min=137.0:qend_std=18.384776310850235:qend_sum=300.0:qstart_avg=4.5:qstart_max=8.0:qstart_min=1.0:qstart_std=4.949747468305833:qstart_sum=9.0:ref_name_counter=RS_GCF_015694425.1_protein.faa_NZ_JADQDN010000004.1_307@PF00015_full_PFAM.465.633--1||RS_GCF_016811235.1_protein.faa_NZ_JAFBID010000008.1_23@PF00015_full_PFAM.468.628--1:scovhsp_avg=89.25:scovhsp_max=92.9:scovhsp_min=85.6:scovhsp_std=5.1618795026618045:scovhsp_sum=178.5:send_avg=154.5:send_max=156.0:send_min=153.0:send_std=2.1213203435596424:send_sum=309.0:sstart_avg=9.0:sstart_max=17.0:sstart_min=1.0:sstart_std=11.313708498984761:sstart_sum=18.0],((2550e2cb-a7f2-53d7-8464-77e12d7f0def_5@MCPsignal.33.175:0.00542773[&&NHX:Sample=rhizpot3:Type=capture:besthit=93.0:bitscore=169.0:capture_class=c__Gammaproteobacteria:capture_domain=d__Bacteria:capture_family=f__Pseudomonadaceae:capture_genus=g__Pseudomonas_E:capture_order=o__Pseudomonadales:capture_phylum=p__Proteobacteria:capture_species=s__Pseudomonas_E laurentiana:evalue=4.21e-54:gapopen=0.0:heptad=MCP-38H:length=142.0:mismatch=10.0:qcovhsp=100.0:qend=142.0:qstart=1.0:ref_name=RS_GCF_016811235.1_protein.faa_NZ_JAFBID010000008.1_23@PF00015_full_PFAM.468.628:scovhsp=88.8:send=153.0:sstart=12.0],(7d37a7d9-607b-46dc-9f89-31eb1e5b7ce3_4@MCPsignal.192.355:5e-09[&&NHX:Sample=rhizpot2:Type=capture:besthit=96.2:bitscore=195.0:capture_class=c__Alphaproteobacteria:capture_domain=d__Bacteria:capture_family=f__Magnetospirillaceae:capture_genus=g__Phaeospirillum:capture_order=o__Rhodospirillales:capture_phylum=p__Proteobacteria:capture_species=s__Phaeospirillum sp903853455:evalue=5.62e-64:gapopen=1.0:heptad=MCP-38H:length=157.0:mismatch=5.0:qcovhsp=95.7:qend=163.0:qstart=8.0:ref_name=RS_GCF_015694425.1_protein.faa_NZ_JADQDN010000004.1_307@PF00015_full_PFAM.465.633:scovhsp=93.5:send=157.0:sstart=1.0],7dc5d005-6fa5-4039-bd87-c4973a5218c6_2@MCPsignal.244.407:0.0131083[&&NHX:Sample=rhizpot3:Type=capture:besthit=94.2:bitscore=191.0:capture_class=c__Gammaproteobacteria:capture_domain=d__Bacteria:capture_family=f__Pseudomonadaceae:capture_genus=g__Pseudomonas_E:capture_order=o__Pseudomonadales:capture_phylum=p__Proteobacteria:capture_species=s__Pseudomonas_E laurentiana:evalue=1.86e-62:gapopen=0.0:heptad=MCP-38H:length=156.0:mismatch=9.0:qcovhsp=95.7:qend=163.0:qstart=8.0:ref_name=RS_GCF_015694425.1_protein.faa_NZ_JADQDN010000004.1_307@PF00015_full_PFAM.465.633:scovhsp=92.9:send=156.0:sstart=1.0])0:5e-09[&&NHX:Sample_counter=rhizpot2--1||rhizpot3--1:Type_counter=capture--2:besthit_avg=95.2:besthit_max=96.2:besthit_min=94.2:besthit_std=1.4142135623730951:besthit_sum=190.4:bitscore_avg=193.0:bitscore_max=195.0:bitscore_min=191.0:bitscore_std=2.8284271247461903:bitscore_sum=386.0:capture_class_counter=c__Alphaproteobacteria--1||c__Gammaproteobacteria--1:capture_domain_counter=d__Bacteria--2:capture_family_counter=f__Magnetospirillaceae--1||f__Pseudomonadaceae--1:capture_genus_counter=g__Phaeospirillum--1||g__Pseudomonas_E--1:capture_order_counter=o__Pseudomonadales--1||o__Rhodospirillales--1:capture_phylum_counter=p__Proteobacteria--2:capture_species_counter=s__Phaeospirillum sp903853455--1||s__Pseudomonas_E laurentiana--1:evalue_avg=9.581e-63:evalue_max=1.86e-62:evalue_min=5.62e-64:evalue_std=1.2754792119042945e-62:evalue_sum=1.9162e-62:gapopen_avg=0.5:gapopen_max=1.0:gapopen_min=0.0:gapopen_std=0.7071067811865476:gapopen_sum=1.0:gtdb_class_counter=:gtdb_domain_counter=:gtdb_family_counter=:gtdb_genus_counter=:gtdb_order_counter=:gtdb_phylum_counter=:gtdb_species_counter=:heptad_counter=MCP-38H--2:lbd_counter=:length_avg=156.5:length_max=157.0:length_min=156.0:length_std=0.7071067811865476:length_sum=313.0:mismatch_avg=7.0:mismatch_max=9.0:mismatch_min=5.0:mismatch_std=2.8284271247461903:mismatch_sum=14.0:name=N818038:qcovhsp_avg=95.7:qcovhsp_max=95.7:qcovhsp_min=95.7:qcovhsp_std=0.0:qcovhsp_sum=191.4:qend_avg=163.0:qend_max=163.0:qend_min=163.0:qend_std=0.0:qend_sum=326.0:qstart_avg=8.0:qstart_max=8.0:qstart_min=8.0:qstart_std=0.0:qstart_sum=16.0:ref_name_counter=RS_GCF_015694425.1_protein.faa_NZ_JADQDN010000004.1_307@PF00015_full_PFAM.465.633--2:scovhsp_avg=93.2:scovhsp_max=93.5:scovhsp_min=92.9:scovhsp_std=0.42426406871192446:scovhsp_sum=186.4:send_avg=156.5:send_max=157.0:send_min=156.0:send_std=0.7071067811865476:send_sum=313.0:sstart_avg=1.0:sstart_max=1.0:sstart_min=1.0:sstart_std=0.0:sstart_sum=2.0])0:5e-09[&&NHX:Sample_counter=rhizpot2--1||rhizpot3--2:Type_counter=capture--3:besthit_avg=94.46666666666665:besthit_max=96.2:besthit_min=93.0:besthit_std=1.6165807537309536:besthit_sum=283.4:bitscore_avg=185.0:bitscore_max=195.0:bitscore_min=169.0:bitscore_std=14.0:bitscore_sum=555.0:capture_class_counter=c__Alphaproteobacteria--1||c__Gammaproteobacteria--2:capture_domain_counter=d__Bacteria--3:capture_family_counter=f__Magnetospirillaceae--1||f__Pseudomonadaceae--2:capture_genus_counter=g__Phaeospirillum--1||g__Pseudomonas_E--2:capture_order_counter=o__Pseudomonadales--2||o__Rhodospirillales--1:capture_phylum_counter=p__Proteobacteria--3:capture_species_counter=s__Phaeospirillum sp903853455--1||s__Pseudomonas_E laurentiana--2:evalue_avg=1.4033333397206666e-54:evalue_max=4.21e-54:evalue_min=5.62e-64:evalue_std=2.4306446277567313e-54:evalue_sum=4.210000019162e-54:gapopen_avg=0.3333333333333333:gapopen_max=1.0:gapopen_min=0.0:gapopen_std=0.5773502691896258:gapopen_sum=1.0:gtdb_class_counter=:gtdb_domain_counter=:gtdb_family_counter=:gtdb_genus_counter=:gtdb_order_counter=:gtdb_phylum_counter=:gtdb_species_counter=:heptad_counter=MCP-38H--3:lbd_counter=:length_avg=151.66666666666666:length_max=157.0:length_min=142.0:length_std=8.386497083606082:length_sum=455.0:mismatch_avg=8.0:mismatch_max=10.0:mismatch_min=5.0:mismatch_std=2.6457513110645907:mismatch_sum=24.0:name=N818039:qcovhsp_avg=97.13333333333333:qcovhsp_max=100.0:qcovhsp_min=95.7:qcovhsp_std=2.4826061575153893:qcovhsp_sum=291.4:qend_avg=156.0:qend_max=163.0:qend_min=142.0:qend_std=12.12435565298214:qend_sum=468.0:qstart_avg=5.666666666666667:qstart_max=8.0:qstart_min=1.0:qstart_std=4.041451884327381:qstart_sum=17.0:ref_name_counter=RS_GCF_015694425.1_protein.faa_NZ_JADQDN010000004.1_307@PF00015_full_PFAM.465.633--2||RS_GCF_016811235.1_protein.faa_NZ_JAFBID010000008.1_23@PF00015_full_PFAM.468.628--1:scovhsp_avg=91.73333333333333:scovhsp_max=93.5:scovhsp_min=88.8:scovhsp_std=2.5579940057266257:scovhsp_sum=275.2:send_avg=155.33333333333334:send_max=157.0:send_min=153.0:send_std=2.081665999466133:send_sum=466.0:sstart_avg=4.666666666666667:sstart_max=12.0:sstart_min=1.0:sstart_std=6.350852961085883:sstart_sum=14.0],((((32ae45fb-aac2-4a93-acfb-3c5066cd4b1b_1@MCPsignal.94.258:0[&&NHX:Sample=rhizpot1:Type=capture:besthit=96.8:bitscore=200.0:capture_class=c__Alphaproteobacteria:capture_domain=d__Bacteria:capture_family=f__Magnetospirillaceae:capture_genus=g__Phaeospirillum:capture_order=o__Rhodospirillales:capture_phylum=p__Proteobacteria:capture_species=s__Phaeospirillum sp903853455:evalue=4.34e-66:gapopen=0.0:heptad=MCP-38H:length=157.0:mismatch=5.0:qcovhsp=95.7:qend=164.0:qstart=8.0:ref_name=RS_GCF_015694425.1_protein.faa_NZ_JADQDN010000004.1_307@PF00015_full_PFAM.465.633:scovhsp=93.5:send=157.0:sstart=1.0],d2bdf955-23a8-46ea-968f-2ffa4bd39d34_1@MCPsignal.103.267:0[&&NHX:Sample=rhizpot1:Type=capture:besthit=96.8:bitscore=200.0:capture_class=c__Alphaproteobacteria:capture_domain=d__Bacteria:capture_family=f__Magnetospirillaceae:capture_genus=g__Phaeospirillum:capture_order=o__Rhodospirillales:capture_phylum=p__Proteobacteria:capture_species=s__Phaeospirillum sp903853455:evalue=4.34e-66:gapopen=0.0:heptad=MCP-38H:length=157.0:mismatch=5.0:qcovhsp=95.7:qend=164.0:qstart=8.0:ref_name=RS_GCF_015694425.1_protein.faa_NZ_JADQDN010000004.1_307@PF00015_full_PFAM.465.633:scovhsp=93.5:send=157.0:sstart=1.0])0:0[&&NHX:Sample_counter=rhizpot1--2:Type_counter=capture--2:besthit_avg=96.8:besthit_max=96.8:besthit_min=96.8:besthit_std=0.0:besthit_sum=193.6:bitscore_avg=200.0:bitscore_max=200.0:bitscore_min=200.0:bitscore_std=0.0:bitscore_sum=400.0:capture_class_counter=c__Alphaproteobacteria--2:capture_domain_counter=d__Bacteria--2:capture_family_counter=f__Magnetospirillaceae--2:capture_genus_counter=g__Phaeospirillum--2:capture_order_counter=o__Rhodospirillales--2:capture_phylum_counter=p__Proteobacteria--2:capture_species_counter=s__Phaeospirillum sp903853455--2:evalue_avg=4.34e-66:evalue_max=4.34e-66:evalue_min=4.34e-66:evalue_std=0.0:evalue_sum=8.68e-66:gapopen_avg=0.0:gapopen_max=0.0:gapopen_min=0.0:gapopen_std=0.0:gapopen_sum=0.0:gtdb_class_counter=:gtdb_domain_counter=:gtdb_family_counter=:gtdb_genus_counter=:gtdb_order_counter=:gtdb_phylum_counter=:gtdb_species_counter=:heptad_counter=MCP-38H--2:lbd_counter=:length_avg=157.0:length_max=157.0:length_min=157.0:length_std=0.0:length_sum=314.0:mismatch_avg=5.0:mismatch_max=5.0:mismatch_min=5.0:mismatch_std=0.0:mismatch_sum=10.0:name=N818042:qcovhsp_avg=95.7:qcovhsp_max=95.7:qcovhsp_min=95.7:qcovhsp_std=0.0:qcovhsp_sum=191.4:qend_avg=164.0:qend_max=164.0:qend_min=164.0:qend_std=0.0:qend_sum=328.0:qstart_avg=8.0:qstart_max=8.0:qstart_min=8.0:qstart_std=0.0:qstart_sum=16.0:ref_name_counter=RS_GCF_015694425.1_protein.faa_NZ_JADQDN010000004.1_307@PF00015_full_PFAM.465.633--2:scovhsp_avg=93.5:scovhsp_max=93.5:scovhsp_min=93.5:scovhsp_std=0.0:scovhsp_sum=187.0:send_avg=157.0:send_max=157.0:send_min=157.0:send_std=0.0:send_sum=314.0:sstart_avg=1.0:sstart_max=1.0:sstart_min=1.0:sstart_std=0.0:sstart_sum=2.0],1eb761de-60bd-4e45-a1c9-d51c8290d639_1@MCPsignal.156.320:0[&&NHX:Sample=rhizpot1:Type=capture:besthit=96.8:bitscore=200.0:capture_class=c__Alphaproteobacteria:capture_domain=d__Bacteria:capture_family=f__Magnetospirillaceae:capture_genus=g__Phaeospirillum:capture_order=o__Rhodospirillales:capture_phylum=p__Proteobacteria:capture_species=s__Phaeospirillum sp903853455:evalue=4.34e-66:gapopen=0.0:heptad=MCP-38H:length=157.0:mismatch=5.0:qcovhsp=95.7:qend=164.0:qstart=8.0:ref_name=RS_GCF_015694425.1_protein.faa_NZ_JADQDN010000004.1_307@PF00015_full_PFAM.465.633:scovhsp=93.5:send=157.0:sstart=1.0])0:0[&&NHX:Sample_counter=rhizpot1--3:Type_counter=capture--3:besthit_avg=96.8:besthit_max=96.8:besthit_min=96.8:besthit_std=0.0:besthit_sum=290.4:bitscore_avg=200.0:bitscore_max=200.0:bitscore_min=200.0:bitscore_std=0.0:bitscore_sum=600.0:capture_class_counter=c__Alphaproteobacteria--3:capture_domain_counter=d__Bacteria--3:capture_family_counter=f__Magnetospirillaceae--3:capture_genus_counter=g__Phaeospirillum--3:capture_order_counter=o__Rhodospirillales--3:capture_phylum_counter=p__Proteobacteria--3:capture_species_counter=s__Phaeospirillum sp903853455--3:evalue_avg=4.3400000000000004e-66:evalue_max=4.34e-66:evalue_min=4.34e-66:evalue_std=6.45575143208327e-82:evalue_sum=1.302e-65:gapopen_avg=0.0:gapopen_max=0.0:gapopen_min=0.0:gapopen_std=0.0:gapopen_sum=0.0:gtdb_class_counter=:gtdb_domain_counter=:gtdb_family_counter=:gtdb_genus_counter=:gtdb_order_counter=:gtdb_phylum_counter=:gtdb_species_counter=:heptad_counter=MCP-38H--3:lbd_counter=:length_avg=157.0:length_max=157.0:length_min=157.0:length_std=0.0:length_sum=471.0:mismatch_avg=5.0:mismatch_max=5.0:mismatch_min=5.0:mismatch_std=0.0:mismatch_sum=15.0:name=N818044:qcovhsp_avg=95.7:qcovhsp_max=95.7:qcovhsp_min=95.7:qcovhsp_std=0.0:qcovhsp_sum=287.1:qend_avg=164.0:qend_max=164.0:qend_min=164.0:qend_std=0.0:qend_sum=492.0:qstart_avg=8.0:qstart_max=8.0:qstart_min=8.0:qstart_std=0.0:qstart_sum=24.0:ref_name_counter=RS_GCF_015694425.1_protein.faa_NZ_JADQDN010000004.1_307@PF00015_full_PFAM.465.633--3:scovhsp_avg=93.5:scovhsp_max=93.5:scovhsp_min=93.5:scovhsp_std=0.0:scovhsp_sum=280.5:send_avg=157.0:send_max=157.0:send_min=157.0:send_std=0.0:send_sum=471.0:sstart_avg=1.0:sstart_max=1.0:sstart_min=1.0:sstart_std=0.0:sstart_sum=3.0],b1ae4e70-8cae-4acd-a3bd-922a024faa1f_6@MCPsignal.224.388:0[&&NHX:Sample=rhizpot1:Type=capture:besthit=96.8:bitscore=200.0:capture_class=c__Alphaproteobacteria:capture_domain=d__Bacteria:capture_family=f__Magnetospirillaceae:capture_genus=g__Phaeospirillum:capture_order=o__Rhodospirillales:capture_phylum=p__Proteobacteria:capture_species=s__Phaeospirillum sp903853455:evalue=4.34e-66:gapopen=0.0:heptad=MCP-38H:length=157.0:mismatch=5.0:qcovhsp=95.7:qend=164.0:qstart=8.0:ref_name=RS_GCF_015694425.1_protein.faa_NZ_JADQDN010000004.1_307@PF00015_full_PFAM.465.633:scovhsp=93.5:send=157.0:sstart=1.0]):5e-09[&&NHX:Sample_counter=rhizpot1--4:Type_counter=capture--4:besthit_avg=96.8:besthit_max=96.8:besthit_min=96.8:besthit_std=0.0:besthit_sum=387.2:bitscore_avg=200.0:bitscore_max=200.0:bitscore_min=200.0:bitscore_std=0.0:bitscore_sum=800.0:capture_class_counter=c__Alphaproteobacteria--4:capture_domain_counter=d__Bacteria--4:capture_family_counter=f__Magnetospirillaceae--4:capture_genus_counter=g__Phaeospirillum--4:capture_order_counter=o__Rhodospirillales--4:capture_phylum_counter=p__Proteobacteria--4:capture_species_counter=s__Phaeospirillum sp903853455--4:evalue_avg=4.34e-66:evalue_max=4.34e-66:evalue_min=4.34e-66:evalue_std=0.0:evalue_sum=1.736e-65:gapopen_avg=0.0:gapopen_max=0.0:gapopen_min=0.0:gapopen_std=0.0:gapopen_sum=0.0:gtdb_class_counter=:gtdb_domain_counter=:gtdb_family_counter=:gtdb_genus_counter=:gtdb_order_counter=:gtdb_phylum_counter=:gtdb_species_counter=:heptad_counter=MCP-38H--4:lbd_counter=:length_avg=157.0:length_max=157.0:length_min=157.0:length_std=0.0:length_sum=628.0:mismatch_avg=5.0:mismatch_max=5.0:mismatch_min=5.0:mismatch_std=0.0:mismatch_sum=20.0:name=N818046:qcovhsp_avg=95.7:qcovhsp_max=95.7:qcovhsp_min=95.7:qcovhsp_std=0.0:qcovhsp_sum=382.8:qend_avg=164.0:qend_max=164.0:qend_min=164.0:qend_std=0.0:qend_sum=656.0:qstart_avg=8.0:qstart_max=8.0:qstart_min=8.0:qstart_std=0.0:qstart_sum=32.0:ref_name_counter=RS_GCF_015694425.1_protein.faa_NZ_JADQDN010000004.1_307@PF00015_full_PFAM.465.633--4:scovhsp_avg=93.5:scovhsp_max=93.5:scovhsp_min=93.5:scovhsp_std=0.0:scovhsp_sum=374.0:send_avg=157.0:send_max=157.0:send_min=157.0:send_std=0.0:send_sum=628.0:sstart_avg=1.0:sstart_max=1.0:sstart_min=1.0:sstart_std=0.0:sstart_sum=4.0],(((((255044fc-8d44-4fcc-901d-31386bad3780_5@MCPsignal.68.229:0.0226493[&&NHX:Sample=rhizpot3:Type=capture:besthit=91.0:bitscore=186.0:capture_class=c__Gammaproteobacteria:capture_domain=d__Bacteria:capture_family=f__Pseudomonadaceae:capture_genus=g__Pseudomonas_E:capture_order=o__Pseudomonadales:capture_phylum=p__Proteobacteria:capture_species=s__Pseudomonas_E laurentiana:evalue=1.15e-60:gapopen=1.0:heptad=MCP-38H:length=155.0:mismatch=13.0:qcovhsp=95.7:qend=161.0:qstart=8.0:ref_name=RS_GCF_015694425.1_protein.faa_NZ_JADQDN010000004.1_307@PF00015_full_PFAM.465.633:scovhsp=92.3:send=155.0:sstart=1.0],(((e8b8c8c8-d920-48bb-aadd-45c797fd3650_2@MCPsignal.347.509:0.0454291[&&NHX:Sample=rhizpot1:Type=capture:capture_class=c__Alphaproteobacteria:capture_domain=d__Bacteria:capture_family=f__Magnetospirillaceae:capture_genus=g__Phaeospirillum:capture_order=o__Rhodospirillales:capture_phylum=p__Proteobacteria:capture_species=s__Phaeospirillum sp903853455:heptad=MCP-38H],40799fdf-9d1f-4191-8cb8-fb51c96b5bfd_5@MCPsignal.234.385:5e-09[&&NHX:Sample=rhizpot3:Type=capture:capture_class=c__Gammaproteobacteria:capture_domain=d__Bacteria:capture_family=f__Pseudomonadaceae:capture_genus=g__Pseudomonas_E:capture_order=o__Pseudomonadales:capture_phylum=p__Proteobacteria:capture_species=s__Pseudomonas_E laurentiana:heptad=MCP-38H])0:1.3e-08[&&NHX:Sample_counter=rhizpot1--1||rhizpot3--1:Type_counter=capture--2:capture_class_counter=c__Alphaproteobacteria--1||c__Gammaproteobacteria--1:capture_domain_counter=d__Bacteria--2:capture_family_counter=f__Magnetospirillaceae--1||f__Pseudomonadaceae--1:capture_genus_counter=g__Phaeospirillum--1||g__Pseudomonas_E--1:capture_order_counter=o__Pseudomonadales--1||o__Rhodospirillales--1:capture_phylum_counter=p__Proteobacteria--2:capture_species_counter=s__Phaeospirillum sp903853455--1||s__Pseudomonas_E laurentiana--1:gtdb_class_counter=:gtdb_domain_counter=:gtdb_family_counter=:gtdb_genus_counter=:gtdb_order_counter=:gtdb_phylum_counter=:gtdb_species_counter=:heptad_counter=MCP-38H--2:lbd_counter=:name=N818050:ref_name_counter=],(25ebc8f8-c36e-4ab0-af57-c0b19722f918_3@MCPsignal.261.403:5e-09[&&NHX:Sample=rhizpot1:Type=capture:capture_class=c__Alphaproteobacteria:capture_domain=d__Bacteria:capture_family=f__Magnetospirillaceae:capture_genus=g__Phaeospirillum:capture_order=o__Rhodospirillales:capture_phylum=p__Proteobacteria:capture_species=s__Phaeospirillum sp903853455:heptad=MCP-38H],49361d4e-85a7-4094-8945-e14426a7934a_4@MCPsignal.177.344:0.0548254[&&NHX:Sample=rhizpot1:Type=capture:capture_class=c__Alphaproteobacteria:capture_domain=d__Bacteria:capture_family=f__Magnetospirillaceae:capture_genus=g__Phaeospirillum:capture_order=o__Rhodospirillales:capture_phylum=p__Proteobacteria:capture_species=s__Phaeospirillum sp903853455:heptad=MCP-38H])0.836:0.0163022[&&NHX:Sample_counter=rhizpot1--2:Type_counter=capture--2:capture_class_counter=c__Alphaproteobacteria--2:capture_domain_counter=d__Bacteria--2:capture_family_counter=f__Magnetospirillaceae--2:capture_genus_counter=g__Phaeospirillum--2:capture_order_counter=o__Rhodospirillales--2:capture_phylum_counter=p__Proteobacteria--2:capture_species_counter=s__Phaeospirillum sp903853455--2:gtdb_class_counter=:gtdb_domain_counter=:gtdb_family_counter=:gtdb_genus_counter=:gtdb_order_counter=:gtdb_phylum_counter=:gtdb_species_counter=:heptad_counter=MCP-38H--2:lbd_counter=:name=N818053:ref_name_counter=])0.797:0.018846[&&NHX:Sample_counter=rhizpot1--3||rhizpot3--1:Type_counter=capture--4:capture_class_counter=c__Alphaproteobacteria--3||c__Gammaproteobacteria--1:capture_domain_counter=d__Bacteria--4:capture_family_counter=f__Magnetospirillaceae--3||f__Pseudomonadaceae--1:capture_genus_counter=g__Phaeospirillum--3||g__Pseudomonas_E--1:capture_order_counter=o__Pseudomonadales--1||o__Rhodospirillales--3:capture_phylum_counter=p__Proteobacteria--4:capture_species_counter=s__Phaeospirillum sp903853455--3||s__Pseudomonas_E laurentiana--1:gtdb_class_counter=:gtdb_domain_counter=:gtdb_family_counter=:gtdb_genus_counter=:gtdb_order_counter=:gtdb_phylum_counter=:gtdb_species_counter=:heptad_counter=MCP-38H--4:lbd_counter=:name=N818054:ref_name_counter=],(b3d8af53-da90-432d-88a7-4b28eacb38bf_3@MCPsignal.143.307:0.0129422[&&NHX:Sample=rhizpot3:Type=capture:besthit=96.8:bitscore=199.0:capture_class=c__Gammaproteobacteria:capture_domain=d__Bacteria:capture_family=f__Pseudomonadaceae:capture_genus=g__Pseudomonas_E:capture_order=o__Pseudomonadales:capture_phylum=p__Proteobacteria:capture_species=s__Pseudomonas_E laurentiana:evalue=1.76e-65:gapopen=0.0:heptad=MCP-38H:length=157.0:mismatch=5.0:qcovhsp=95.7:qend=164.0:qstart=8.0:ref_name=RS_GCF_015694425.1_protein.faa_NZ_JADQDN010000004.1_307@PF00015_full_PFAM.465.633:scovhsp=93.5:send=157.0:sstart=1.0],287aa8f7-35e3-4ddc-bb7c-77ee59ee33df_4@MCPsignal.229.348:0.00647894[&&NHX:Sample=rhizpot3:Type=capture:capture_class=c__Alphaproteobacteria:capture_domain=d__Bacteria:capture_family=f__Magnetospirillaceae:capture_genus=g__Phaeospirillum:capture_order=o__Rhodospirillales:capture_phylum=p__Proteobacteria:capture_species=s__Phaeospirillum sp903853455:heptad=MCP-38H])0:5e-09[&&NHX:Sample_counter=rhizpot3--2:Type_counter=capture--2:besthit_avg=96.8:besthit_max=96.8:besthit_min=96.8:besthit_std=0:besthit_sum=96.8:bitscore_avg=199.0:bitscore_max=199.0:bitscore_min=199.0:bitscore_std=0:bitscore_sum=199.0:capture_class_counter=c__Alphaproteobacteria--1||c__Gammaproteobacteria--1:capture_domain_counter=d__Bacteria--2:capture_family_counter=f__Magnetospirillaceae--1||f__Pseudomonadaceae--1:capture_genus_counter=g__Phaeospirillum--1||g__Pseudomonas_E--1:capture_order_counter=o__Pseudomonadales--1||o__Rhodospirillales--1:capture_phylum_counter=p__Proteobacteria--2:capture_species_counter=s__Phaeospirillum sp903853455--1||s__Pseudomonas_E laurentiana--1:evalue_avg=1.76e-65:evalue_max=1.76e-65:evalue_min=1.76e-65:evalue_std=0:evalue_sum=1.76e-65:gapopen_avg=0.0:gapopen_max=0.0:gapopen_min=0.0:gapopen_std=0:gapopen_sum=0.0:gtdb_class_counter=:gtdb_domain_counter=:gtdb_family_counter=:gtdb_genus_counter=:gtdb_order_counter=:gtdb_phylum_counter=:gtdb_species_counter=:heptad_counter=MCP-38H--2:lbd_counter=:length_avg=157.0:length_max=157.0:length_min=157.0:length_std=0:length_sum=157.0:mismatch_avg=5.0:mismatch_max=5.0:mismatch_min=5.0:mismatch_std=0:mismatch_sum=5.0:name=N818057:qcovhsp_avg=95.7:qcovhsp_max=95.7:qcovhsp_min=95.7:qcovhsp_std=0:qcovhsp_sum=95.7:qend_avg=164.0:qend_max=164.0:qend_min=164.0:qend_std=0:qend_sum=164.0:qstart_avg=8.0:qstart_max=8.0:qstart_min=8.0:qstart_std=0:qstart_sum=8.0:ref_name_counter=RS_GCF_015694425.1_protein.faa_NZ_JADQDN010000004.1_307@PF00015_full_PFAM.465.633--1:scovhsp_avg=93.5:scovhsp_max=93.5:scovhsp_min=93.5:scovhsp_std=0:scovhsp_sum=93.5:send_avg=157.0:send_max=157.0:send_min=157.0:send_std=0:send_sum=157.0:sstart_avg=1.0:sstart_max=1.0:sstart_min=1.0:sstart_std=0:sstart_sum=1.0])0:5e-09[&&NHX:Sample_counter=rhizpot1--3||rhizpot3--3:Type_counter=capture--6:besthit_avg=96.8:besthit_max=96.8:besthit_min=96.8:besthit_std=0:besthit_sum=96.8:bitscore_avg=199.0:bitscore_max=199.0:bitscore_min=199.0:bitscore_std=0:bitscore_sum=199.0:capture_class_counter=c__Alphaproteobacteria--4||c__Gammaproteobacteria--2:capture_domain_counter=d__Bacteria--6:capture_family_counter=f__Magnetospirillaceae--4||f__Pseudomonadaceae--2:capture_genus_counter=g__Phaeospirillum--4||g__Pseudomonas_E--2:capture_order_counter=o__Pseudomonadales--2||o__Rhodospirillales--4:capture_phylum_counter=p__Proteobacteria--6:capture_species_counter=s__Phaeospirillum sp903853455--4||s__Pseudomonas_E laurentiana--2:evalue_avg=1.76e-65:evalue_max=1.76e-65:evalue_min=1.76e-65:evalue_std=0:evalue_sum=1.76e-65:gapopen_avg=0.0:gapopen_max=0.0:gapopen_min=0.0:gapopen_std=0:gapopen_sum=0.0:gtdb_class_counter=:gtdb_domain_counter=:gtdb_family_counter=:gtdb_genus_counter=:gtdb_order_counter=:gtdb_phylum_counter=:gtdb_species_counter=:heptad_counter=MCP-38H--6:lbd_counter=:length_avg=157.0:length_max=157.0:length_min=157.0:length_std=0:length_sum=157.0:mismatch_avg=5.0:mismatch_max=5.0:mismatch_min=5.0:mismatch_std=0:mismatch_sum=5.0:name=N818058:qcovhsp_avg=95.7:qcovhsp_max=95.7:qcovhsp_min=95.7:qcovhsp_std=0:qcovhsp_sum=95.7:qend_avg=164.0:qend_max=164.0:qend_min=164.0:qend_std=0:qend_sum=164.0:qstart_avg=8.0:qstart_max=8.0:qstart_min=8.0:qstart_std=0:qstart_sum=8.0:ref_name_counter=RS_GCF_015694425.1_protein.faa_NZ_JADQDN010000004.1_307@PF00015_full_PFAM.465.633--1:scovhsp_avg=93.5:scovhsp_max=93.5:scovhsp_min=93.5:scovhsp_std=0:scovhsp_sum=93.5:send_avg=157.0:send_max=157.0:send_min=157.0:send_std=0:send_sum=157.0:sstart_avg=1.0:sstart_max=1.0:sstart_min=1.0:sstart_std=0:sstart_sum=1.0])0:5e-09[&&NHX:Sample_counter=rhizpot1--3||rhizpot3--4:Type_counter=capture--7:besthit_avg=93.9:besthit_max=96.8:besthit_min=91.0:besthit_std=4.101219330881974:besthit_sum=187.8:bitscore_avg=192.5:bitscore_max=199.0:bitscore_min=186.0:bitscore_std=9.192388155425117:bitscore_sum=385.0:capture_class_counter=c__Alphaproteobacteria--4||c__Gammaproteobacteria--3:capture_domain_counter=d__Bacteria--7:capture_family_counter=f__Magnetospirillaceae--4||f__Pseudomonadaceae--3:capture_genus_counter=g__Phaeospirillum--4||g__Pseudomonas_E--3:capture_order_counter=o__Pseudomonadales--3||o__Rhodospirillales--4:capture_phylum_counter=p__Proteobacteria--7:capture_species_counter=s__Phaeospirillum sp903853455--4||s__Pseudomonas_E laurentiana--3:evalue_avg=5.750088e-61:evalue_max=1.15e-60:evalue_min=1.76e-65:evalue_std=8.131603532851808e-61:evalue_sum=1.1500176e-60:gapopen_avg=0.5:gapopen_max=1.0:gapopen_min=0.0:gapopen_std=0.7071067811865476:gapopen_sum=1.0:gtdb_class_counter=:gtdb_domain_counter=:gtdb_family_counter=:gtdb_genus_counter=:gtdb_order_counter=:gtdb_phylum_counter=:gtdb_species_counter=:heptad_counter=MCP-38H--7:lbd_counter=:length_avg=156.0:length_max=157.0:length_min=155.0:length_std=1.4142135623730951:length_sum=312.0:mismatch_avg=9.0:mismatch_max=13.0:mismatch_min=5.0:mismatch_std=5.656854249492381:mismatch_sum=18.0:name=N818059:qcovhsp_avg=95.7:qcovhsp_max=95.7:qcovhsp_min=95.7:qcovhsp_std=0.0:qcovhsp_sum=191.4:qend_avg=162.5:qend_max=164.0:qend_min=161.0:qend_std=2.1213203435596424:qend_sum=325.0:qstart_avg=8.0:qstart_max=8.0:qstart_min=8.0:qstart_std=0.0:qstart_sum=16.0:ref_name_counter=RS_GCF_015694425.1_protein.faa_NZ_JADQDN010000004.1_307@PF00015_full_PFAM.465.633--2:scovhsp_avg=92.9:scovhsp_max=93.5:scovhsp_min=92.3:scovhsp_std=0.848528137423859:scovhsp_sum=185.8:send_avg=156.0:send_max=157.0:send_min=155.0:send_std=1.4142135623730951:send_sum=312.0:sstart_avg=1.0:sstart_max=1.0:sstart_min=1.0:sstart_std=0.0:sstart_sum=2.0],546b038c-a489-4976-9bf3-611ccadb3055_4@MCPsignal.56.210:5e-09[&&NHX:Sample=rhizpot1:Type=capture:capture_class=c__Alphaproteobacteria:capture_domain=d__Bacteria:capture_family=f__Magnetospirillaceae:capture_genus=g__Phaeospirillum:capture_order=o__Rhodospirillales:capture_phylum=p__Proteobacteria:capture_species=s__Phaeospirillum sp903853455:heptad=MCP-38H])0:5e-09[&&NHX:Sample_counter=rhizpot1--4||rhizpot3--4:Type_counter=capture--8:besthit_avg=93.9:besthit_max=96.8:besthit_min=91.0:besthit_std=4.101219330881974:besthit_sum=187.8:bitscore_avg=192.5:bitscore_max=199.0:bitscore_min=186.0:bitscore_std=9.192388155425117:bitscore_sum=385.0:capture_class_counter=c__Alphaproteobacteria--5||c__Gammaproteobacteria--3:capture_domain_counter=d__Bacteria--8:capture_family_counter=f__Magnetospirillaceae--5||f__Pseudomonadaceae--3:capture_genus_counter=g__Phaeospirillum--5||g__Pseudomonas_E--3:capture_order_counter=o__Pseudomonadales--3||o__Rhodospirillales--5:capture_phylum_counter=p__Proteobacteria--8:capture_species_counter=s__Phaeospirillum sp903853455--5||s__Pseudomonas_E laurentiana--3:evalue_avg=5.750088e-61:evalue_max=1.15e-60:evalue_min=1.76e-65:evalue_std=8.131603532851808e-61:evalue_sum=1.1500176e-60:gapopen_avg=0.5:gapopen_max=1.0:gapopen_min=0.0:gapopen_std=0.7071067811865476:gapopen_sum=1.0:gtdb_class_counter=:gtdb_domain_counter=:gtdb_family_counter=:gtdb_genus_counter=:gtdb_order_counter=:gtdb_phylum_counter=:gtdb_species_counter=:heptad_counter=MCP-38H--8:lbd_counter=:length_avg=156.0:length_max=157.0:length_min=155.0:length_std=1.4142135623730951:length_sum=312.0:mismatch_avg=9.0:mismatch_max=13.0:mismatch_min=5.0:mismatch_std=5.656854249492381:mismatch_sum=18.0:name=N818061:qcovhsp_avg=95.7:qcovhsp_max=95.7:qcovhsp_min=95.7:qcovhsp_std=0.0:qcovhsp_sum=191.4:qend_avg=162.5:qend_max=164.0:qend_min=161.0:qend_std=2.1213203435596424:qend_sum=325.0:qstart_avg=8.0:qstart_max=8.0:qstart_min=8.0:qstart_std=0.0:qstart_sum=16.0:ref_name_counter=RS_GCF_015694425.1_protein.faa_NZ_JADQDN010000004.1_307@PF00015_full_PFAM.465.633--2:scovhsp_avg=92.9:scovhsp_max=93.5:scovhsp_min=92.3:scovhsp_std=0.848528137423859:scovhsp_sum=185.8:send_avg=156.0:send_max=157.0:send_min=155.0:send_std=1.4142135623730951:send_sum=312.0:sstart_avg=1.0:sstart_max=1.0:sstart_min=1.0:sstart_std=0.0:sstart_sum=2.0],((27704bbb-9850-437b-a7f7-d6972b496116_4@MCPsignal.360.502:5e-09[&&NHX:Sample=rhizpot1:Type=capture:capture_class=c__Alphaproteobacteria:capture_domain=d__Bacteria:capture_family=f__Magnetospirillaceae:capture_genus=g__Phaeospirillum:capture_order=o__Rhodospirillales:capture_phylum=p__Proteobacteria:capture_species=s__Phaeospirillum sp903853455:heptad=MCP-38H],b9129190-d9ce-48f5-8b70-1b233e458776_6@MCPsignal.546.646:0.0386238[&&NHX:Sample=rhizpot3:Type=capture:besthit=73.0:bitscore=110.0:capture_class=c__Alphaproteobacteria:capture_domain=d__Bacteria:capture_family=f__Rhizobiaceae:capture_genus=g__Rhizobium:capture_order=o__Rhizobiales:capture_phylum=p__Proteobacteria:capture_species=s__Rhizobium sp002211285:evalue=1.44e-31:gapopen=0.0:heptad=MCP-38H:length=100.0:mismatch=27.0:qcovhsp=100.0:qend=100.0:qstart=1.0:ref_name=RS_GCF_016735695.1_protein.faa_NZ_JAERQD010000019.1_19@PF00015_full_PFAM.467.629:scovhsp=61.7:send=153.0:sstart=54.0])0.654:0.0354731[&&NHX:Sample_counter=rhizpot1--1||rhizpot3--1:Type_counter=capture--2:besthit_avg=73.0:besthit_max=73.0:besthit_min=73.0:besthit_std=0:besthit_sum=73.0:bitscore_avg=110.0:bitscore_max=110.0:bitscore_min=110.0:bitscore_std=0:bitscore_sum=110.0:capture_class_counter=c__Alphaproteobacteria--2:capture_domain_counter=d__Bacteria--2:capture_family_counter=f__Magnetospirillaceae--1||f__Rhizobiaceae--1:capture_genus_counter=g__Phaeospirillum--1||g__Rhizobium--1:capture_order_counter=o__Rhizobiales--1||o__Rhodospirillales--1:capture_phylum_counter=p__Proteobacteria--2:capture_species_counter=s__Phaeospirillum sp903853455--1||s__Rhizobium sp002211285--1:evalue_avg=1.44e-31:evalue_max=1.44e-31:evalue_min=1.44e-31:evalue_std=0:evalue_sum=1.44e-31:gapopen_avg=0.0:gapopen_max=0.0:gapopen_min=0.0:gapopen_std=0:gapopen_sum=0.0:gtdb_class_counter=:gtdb_domain_counter=:gtdb_family_counter=:gtdb_genus_counter=:gtdb_order_counter=:gtdb_phylum_counter=:gtdb_species_counter=:heptad_counter=MCP-38H--2:lbd_counter=:length_avg=100.0:length_max=100.0:length_min=100.0:length_std=0:length_sum=100.0:mismatch_avg=27.0:mismatch_max=27.0:mismatch_min=27.0:mismatch_std=0:mismatch_sum=27.0:name=N818064:qcovhsp_avg=100.0:qcovhsp_max=100.0:qcovhsp_min=100.0:qcovhsp_std=0:qcovhsp_sum=100.0:qend_avg=100.0:qend_max=100.0:qend_min=100.0:qend_std=0:qend_sum=100.0:qstart_avg=1.0:qstart_max=1.0:qstart_min=1.0:qstart_std=0:qstart_sum=1.0:ref_name_counter=RS_GCF_016735695.1_protein.faa_NZ_JAERQD010000019.1_19@PF00015_full_PFAM.467.629--1:scovhsp_avg=61.7:scovhsp_max=61.7:scovhsp_min=61.7:scovhsp_std=0:scovhsp_sum=61.7:send_avg=153.0:send_max=153.0:send_min=153.0:send_std=0:send_sum=153.0:sstart_avg=54.0:sstart_max=54.0:sstart_min=54.0:sstart_std=0:sstart_sum=54.0],((ba2e4da9-3d0d-44aa-8edf-3b803e06e14a_1@MCPsignal.259.371:5e-09[&&NHX:Sample=rhizpot3:Type=capture:besthit=94.6:bitscore=141.0:capture_class=c__Gammaproteobacteria:capture_domain=d__Bacteria:capture_family=f__Rhodocyclaceae:capture_genus=g__JAEUNM01:capture_order=o__Burkholderiales:capture_phylum=p__Proteobacteria:capture_species=s__JAEUNM01 sp016791105:evalue=1.29e-43:gapopen=0.0:heptad=MCP-38H:length=112.0:mismatch=6.0:qcovhsp=100.0:qend=112.0:qstart=1.0:ref_name=RS_GCF_018383585.1_protein.faa_NZ_JAHAMK010000012.1_94@PF00015_full_PFAM.466.642:scovhsp=63.6:send=155.0:sstart=44.0],((RS_GCF_900102135.1_protein.faa_NZ_FMVJ01000004.1_150@PF00015_full_PFAM.467.637:0.0159259[&&NHX:Type=GTDB:gtdb_class=c__Alphaproteobacteria:gtdb_domain=d__Bacteria:gtdb_family=f__Beijerinckiaceae:gtdb_genus=g__Microvirga:gtdb_order=o__Rhizobiales:gtdb_phylum=p__Proteobacteria:gtdb_species=s__Microvirga guangxiensis:heptad=MCP-38H:species=d__Bacteria_p__Proteobacteria_c__Alphaproteobacteria_o__Rhizobiales_f__Beijerinckiaceae_g__Microvirga_s__Microvirga guangxiensis],(RS_GCF_004458765.1_protein.faa_NZ_SPJX01000710.1_35@PF00015_full_PFAM.467.645:0.0237346[&&NHX:Type=GTDB:gtdb_class=c__Alphaproteobacteria:gtdb_domain=d__Bacteria:gtdb_family=f__Beijerinckiaceae:gtdb_genus=g__Microvirga:gtdb_order=o__Rhizobiales:gtdb_phylum=p__Proteobacteria:gtdb_species=s__Microvirga pakistanensis:heptad=MCP-38H:species=d__Bacteria_p__Proteobacteria_c__Alphaproteobacteria_o__Rhizobiales_f__Beijerinckiaceae_g__Microvirga_s__Microvirga pakistanensis],RS_GCF_009830105.1_protein.faa_NZ_WURB01000006.1_121@PF00015_full_PFAM.468.634:0.0368338[&&NHX:Type=GTDB:gtdb_class=c__Alphaproteobacteria:gtdb_domain=d__Bacteria:gtdb_family=f__Beijerinckiaceae:gtdb_genus=g__Microvirga:gtdb_order=o__Rhizobiales:gtdb_phylum=p__Proteobacteria:gtdb_species=s__Microvirga makkahensis:heptad=MCP-38H:species=d__Bacteria_p__Proteobacteria_c__Alphaproteobacteria_o__Rhizobiales_f__Beijerinckiaceae_g__Microvirga_s__Microvirga makkahensis])0.825:0.0136886[&&NHX:Sample_counter=:Type_counter=GTDB--2:capture_class_counter=:capture_domain_counter=:capture_family_counter=:capture_genus_counter=:capture_order_counter=:capture_phylum_counter=:capture_species_counter=:evoltype=D:gtdb_class_counter=c__Alphaproteobacteria--2:gtdb_domain_counter=d__Bacteria--2:gtdb_family_counter=f__Beijerinckiaceae--2:gtdb_genus_counter=g__Microvirga--2:gtdb_order_counter=o__Rhizobiales--2:gtdb_phylum_counter=p__Proteobacteria--2:gtdb_species_counter=s__Microvirga makkahensis--1||s__Microvirga pakistanensis--1:heptad_counter=MCP-38H--2:lbd_counter=:lca=d__Bacteria:lca_tree=g__Microvirga:name=N818069:ref_name_counter=])0.843:0.0203779[&&NHX:Sample_counter=:Type_counter=GTDB--3:capture_class_counter=:capture_domain_counter=:capture_family_counter=:capture_genus_counter=:capture_order_counter=:capture_phylum_counter=:capture_species_counter=:evoltype=D:gtdb_class_counter=c__Alphaproteobacteria--3:gtdb_domain_counter=d__Bacteria--3:gtdb_family_counter=f__Beijerinckiaceae--3:gtdb_genus_counter=g__Microvirga--3:gtdb_order_counter=o__Rhizobiales--3:gtdb_phylum_counter=p__Proteobacteria--3:gtdb_species_counter=s__Microvirga guangxiensis--1||s__Microvirga makkahensis--1||s__Microvirga pakistanensis--1:heptad_counter=MCP-38H--3:lbd_counter=:lca=d__Bacteria:lca_tree=g__Microvirga:name=N818070:ref_name_counter=],(RS_GCF_001017175.1_protein.faa_NZ_LCYG01000016.1_214@PF00015_full_PFAM.464.634:0.00911779[&&NHX:Type=GTDB:gtdb_class=c__Alphaproteobacteria:gtdb_domain=d__Bacteria:gtdb_family=f__Beijerinckiaceae:gtdb_genus=g__Microvirga:gtdb_order=o__Rhizobiales:gtdb_phylum=p__Proteobacteria:gtdb_species=s__Microvirga vignae:heptad=MCP-38H:species=d__Bacteria_p__Proteobacteria_c__Alphaproteobacteria_o__Rhizobiales_f__Beijerinckiaceae_g__Microvirga_s__Microvirga vignae],RS_GCF_003075415.1_protein.faa_NZ_QDAH01000009.1_157@PF00015_full_PFAM.467.639:0.00884896[&&NHX:Type=GTDB:gtdb_class=c__Alphaproteobacteria:gtdb_domain=d__Bacteria:gtdb_family=f__Beijerinckiaceae:gtdb_genus=g__Microvirga:gtdb_order=o__Rhizobiales:gtdb_phylum=p__Proteobacteria:gtdb_species=s__Microvirga sp003075415:heptad=MCP-38H:species=d__Bacteria_p__Proteobacteria_c__Alphaproteobacteria_o__Rhizobiales_f__Beijerinckiaceae_g__Microvirga_s__Microvirga sp003075415])0.359:0.0121445[&&NHX:Sample_counter=:Type_counter=GTDB--2:capture_class_counter=:capture_domain_counter=:capture_family_counter=:capture_genus_counter=:capture_order_counter=:capture_phylum_counter=:capture_species_counter=:evoltype=D:gtdb_class_counter=c__Alphaproteobacteria--2:gtdb_domain_counter=d__Bacteria--2:gtdb_family_counter=f__Beijerinckiaceae--2:gtdb_genus_counter=g__Microvirga--2:gtdb_order_counter=o__Rhizobiales--2:gtdb_phylum_counter=p__Proteobacteria--2:gtdb_species_counter=s__Microvirga sp003075415--1||s__Microvirga vignae--1:heptad_counter=MCP-38H--2:lbd_counter=:lca=d__Bacteria:lca_tree=g__Microvirga:name=N818073:ref_name_counter=])0.98:0.0802036[&&NHX:Sample_counter=:Type_counter=GTDB--5:capture_class_counter=:capture_domain_counter=:capture_family_counter=:capture_genus_counter=:capture_order_counter=:capture_phylum_counter=:capture_species_counter=:evoltype=D:gtdb_class_counter=c__Alphaproteobacteria--5:gtdb_domain_counter=d__Bacteria--5:gtdb_family_counter=f__Beijerinckiaceae--5:gtdb_genus_counter=g__Microvirga--5:gtdb_order_counter=o__Rhizobiales--5:gtdb_phylum_counter=p__Proteobacteria--5:gtdb_species_counter=s__Microvirga guangxiensis--1||s__Microvirga makkahensis--1||s__Microvirga pakistanensis--1||s__Microvirga sp003075415--1||s__Microvirga vignae--1:heptad_counter=MCP-38H--5:lbd_counter=:lca=d__Bacteria:lca_tree=g__Microvirga:name=N818074:ref_name_counter=])0.969:0.0749159[&&NHX:Sample_counter=rhizpot3--1:Type_counter=GTDB--5||capture--1:besthit_avg=94.6:besthit_max=94.6:besthit_min=94.6:besthit_std=0:besthit_sum=94.6:bitscore_avg=141.0:bitscore_max=141.0:bitscore_min=141.0:bitscore_std=0:bitscore_sum=141.0:capture_class_counter=c__Gammaproteobacteria--1:capture_domain_counter=d__Bacteria--1:capture_family_counter=f__Rhodocyclaceae--1:capture_genus_counter=g__JAEUNM01--1:capture_order_counter=o__Burkholderiales--1:capture_phylum_counter=p__Proteobacteria--1:capture_species_counter=s__JAEUNM01 sp016791105--1:evalue_avg=1.29e-43:evalue_max=1.29e-43:evalue_min=1.29e-43:evalue_std=0:evalue_sum=1.29e-43:gapopen_avg=0.0:gapopen_max=0.0:gapopen_min=0.0:gapopen_std=0:gapopen_sum=0.0:gtdb_class_counter=c__Alphaproteobacteria--5:gtdb_domain_counter=d__Bacteria--5:gtdb_family_counter=f__Beijerinckiaceae--5:gtdb_genus_counter=g__Microvirga--5:gtdb_order_counter=o__Rhizobiales--5:gtdb_phylum_counter=p__Proteobacteria--5:gtdb_species_counter=s__Microvirga guangxiensis--1||s__Microvirga makkahensis--1||s__Microvirga pakistanensis--1||s__Microvirga sp003075415--1||s__Microvirga vignae--1:heptad_counter=MCP-38H--6:lbd_counter=:lca_tree=g__Microvirga:length_avg=112.0:length_max=112.0:length_min=112.0:length_std=0:length_sum=112.0:mismatch_avg=6.0:mismatch_max=6.0:mismatch_min=6.0:mismatch_std=0:mismatch_sum=6.0:name=N818075:qcovhsp_avg=100.0:qcovhsp_max=100.0:qcovhsp_min=100.0:qcovhsp_std=0:qcovhsp_sum=100.0:qend_avg=112.0:qend_max=112.0:qend_min=112.0:qend_std=0:qend_sum=112.0:qstart_avg=1.0:qstart_max=1.0:qstart_min=1.0:qstart_std=0:qstart_sum=1.0:ref_name_counter=RS_GCF_018383585.1_protein.faa_NZ_JAHAMK010000012.1_94@PF00015_full_PFAM.466.642--1:scovhsp_avg=63.6:scovhsp_max=63.6:scovhsp_min=63.6:scovhsp_std=0:scovhsp_sum=63.6:send_avg=155.0:send_max=155.0:send_min=155.0:send_std=0:send_sum=155.0:sstart_avg=44.0:sstart_max=44.0:sstart_min=44.0:sstart_std=0:sstart_sum=44.0],5e04a377-4f4b-4d84-8527-ab0c1768e9ae_5@MCPsignal.36.151:0.012564[&&NHX:Sample=rhizpot1:Type=capture:besthit=100.0:bitscore=145.0:capture_class=c__Alphaproteobacteria:capture_domain=d__Bacteria:capture_family=f__Magnetospirillaceae:capture_genus=g__Phaeospirillum:capture_order=o__Rhodospirillales:capture_phylum=p__Proteobacteria:capture_species=s__Phaeospirillum sp903853455:evalue=4.63e-45:gapopen=0.0:heptad=MCP-38H:length=114.0:mismatch=0.0:qcovhsp=99.1:qend=115.0:qstart=2.0:ref_name=RS_GCF_016734765.1_protein.faa_NZ_JAERQE010000007.1_158@PF00015_full_PFAM.468.634:scovhsp=68.7:send=153.0:sstart=40.0])0.13:0.00345504[&&NHX:Sample_counter=rhizpot1--1||rhizpot3--1:Type_counter=GTDB--5||capture--2:besthit_avg=97.3:besthit_max=100.0:besthit_min=94.6:besthit_std=3.8183766184073606:besthit_sum=194.6:bitscore_avg=143.0:bitscore_max=145.0:bitscore_min=141.0:bitscore_std=2.8284271247461903:bitscore_sum=286.0:capture_class_counter=c__Alphaproteobacteria--1||c__Gammaproteobacteria--1:capture_domain_counter=d__Bacteria--2:capture_family_counter=f__Magnetospirillaceae--1||f__Rhodocyclaceae--1:capture_genus_counter=g__JAEUNM01--1||g__Phaeospirillum--1:capture_order_counter=o__Burkholderiales--1||o__Rhodospirillales--1:capture_phylum_counter=p__Proteobacteria--2:capture_species_counter=s__JAEUNM01 sp016791105--1||s__Phaeospirillum sp903853455--1:evalue_avg=6.681500000000001e-44:evalue_max=1.29e-43:evalue_min=4.63e-45:evalue_std=8.794287037617093e-44:evalue_sum=1.3363000000000002e-43:gapopen_avg=0.0:gapopen_max=0.0:gapopen_min=0.0:gapopen_std=0.0:gapopen_sum=0.0:gtdb_class_counter=c__Alphaproteobacteria--5:gtdb_domain_counter=d__Bacteria--5:gtdb_family_counter=f__Beijerinckiaceae--5:gtdb_genus_counter=g__Microvirga--5:gtdb_order_counter=o__Rhizobiales--5:gtdb_phylum_counter=p__Proteobacteria--5:gtdb_species_counter=s__Microvirga guangxiensis--1||s__Microvirga makkahensis--1||s__Microvirga pakistanensis--1||s__Microvirga sp003075415--1||s__Microvirga vignae--1:heptad_counter=MCP-38H--7:lbd_counter=:lca_tree=g__Microvirga:length_avg=113.0:length_max=114.0:length_min=112.0:length_std=1.4142135623730951:length_sum=226.0:mismatch_avg=3.0:mismatch_max=6.0:mismatch_min=0.0:mismatch_std=4.242640687119285:mismatch_sum=6.0:name=N818077:qcovhsp_avg=99.55:qcovhsp_max=100.0:qcovhsp_min=99.1:qcovhsp_std=0.6363961030678968:qcovhsp_sum=199.1:qend_avg=113.5:qend_max=115.0:qend_min=112.0:qend_std=2.1213203435596424:qend_sum=227.0:qstart_avg=1.5:qstart_max=2.0:qstart_min=1.0:qstart_std=0.7071067811865476:qstart_sum=3.0:ref_name_counter=RS_GCF_016734765.1_protein.faa_NZ_JAERQE010000007.1_158@PF00015_full_PFAM.468.634--1||RS_GCF_018383585.1_protein.faa_NZ_JAHAMK010000012.1_94@PF00015_full_PFAM.466.642--1:scovhsp_avg=66.15:scovhsp_max=68.7:scovhsp_min=63.6:scovhsp_std=3.6062445840513933:scovhsp_sum=132.3:send_avg=154.0:send_max=155.0:send_min=153.0:send_std=1.4142135623730951:send_sum=308.0:sstart_avg=42.0:sstart_max=44.0:sstart_min=40.0:sstart_std=2.8284271247461903:sstart_sum=84.0])0.756:0.00937167[&&NHX:Sample_counter=rhizpot1--2||rhizpot3--2:Type_counter=GTDB--5||capture--4:besthit_avg=89.2:besthit_max=100.0:besthit_min=73.0:besthit_std=14.287057079748788:besthit_sum=267.6:bitscore_avg=132.0:bitscore_max=145.0:bitscore_min=110.0:bitscore_std=19.157244060668017:bitscore_sum=396.0:capture_class_counter=c__Alphaproteobacteria--3||c__Gammaproteobacteria--1:capture_domain_counter=d__Bacteria--4:capture_family_counter=f__Magnetospirillaceae--2||f__Rhizobiaceae--1||f__Rhodocyclaceae--1:capture_genus_counter=g__JAEUNM01--1||g__Phaeospirillum--2||g__Rhizobium--1:capture_order_counter=o__Burkholderiales--1||o__Rhizobiales--1||o__Rhodospirillales--2:capture_phylum_counter=p__Proteobacteria--4:capture_species_counter=s__JAEUNM01 sp016791105--1||s__Phaeospirillum sp903853455--2||s__Rhizobium sp002211285--1:evalue_avg=4.8000000000044543e-32:evalue_max=1.44e-31:evalue_min=4.63e-45:evalue_std=8.313843876326753e-32:evalue_sum=1.4400000000013362e-31:gapopen_avg=0.0:gapopen_max=0.0:gapopen_min=0.0:gapopen_std=0.0:gapopen_sum=0.0:gtdb_class_counter=c__Alphaproteobacteria--5:gtdb_domain_counter=d__Bacteria--5:gtdb_family_counter=f__Beijerinckiaceae--5:gtdb_genus_counter=g__Microvirga--5:gtdb_order_counter=o__Rhizobiales--5:gtdb_phylum_counter=p__Proteobacteria--5:gtdb_species_counter=s__Microvirga guangxiensis--1||s__Microvirga makkahensis--1||s__Microvirga pakistanensis--1||s__Microvirga sp003075415--1||s__Microvirga vignae--1:heptad_counter=MCP-38H--9:lbd_counter=:lca_tree=g__Microvirga:length_avg=108.66666666666667:length_max=114.0:length_min=100.0:length_std=7.571877794400366:length_sum=326.0:mismatch_avg=11.0:mismatch_max=27.0:mismatch_min=0.0:mismatch_std=14.177446878757825:mismatch_sum=33.0:name=N818078:qcovhsp_avg=99.7:qcovhsp_max=100.0:qcovhsp_min=99.1:qcovhsp_std=0.5196152422706665:qcovhsp_sum=299.1:qend_avg=109.0:qend_max=115.0:qend_min=100.0:qend_std=7.937253933193772:qend_sum=327.0:qstart_avg=1.3333333333333333:qstart_max=2.0:qstart_min=1.0:qstart_std=0.5773502691896257:qstart_sum=4.0:ref_name_counter=RS_GCF_016734765.1_protein.faa_NZ_JAERQE010000007.1_158@PF00015_full_PFAM.468.634--1||RS_GCF_016735695.1_protein.faa_NZ_JAERQD010000019.1_19@PF00015_full_PFAM.467.629--1||RS_GCF_018383585.1_protein.faa_NZ_JAHAMK010000012.1_94@PF00015_full_PFAM.466.642--1:scovhsp_avg=64.66666666666667:scovhsp_max=68.7:scovhsp_min=61.7:scovhsp_std=3.6198526673517164:scovhsp_sum=194.0:send_avg=153.66666666666666:send_max=155.0:send_min=153.0:send_std=1.1547005383792515:send_sum=461.0:sstart_avg=46.0:sstart_max=54.0:sstart_min=40.0:sstart_std=7.211102550927978:sstart_sum=138.0])0:9e-09[&&NHX:Sample_counter=rhizpot1--6||rhizpot3--6:Type_counter=GTDB--5||capture--12:besthit_avg=91.08000000000001:besthit_max=100.0:besthit_min=73.0:besthit_std=10.625064705685324:besthit_sum=455.40000000000003:bitscore_avg=156.2:bitscore_max=199.0:bitscore_min=110.0:bitscore_std=36.09293559687269:bitscore_sum=781.0:capture_class_counter=c__Alphaproteobacteria--8||c__Gammaproteobacteria--4:capture_domain_counter=d__Bacteria--12:capture_family_counter=f__Magnetospirillaceae--7||f__Pseudomonadaceae--3||f__Rhizobiaceae--1||f__Rhodocyclaceae--1:capture_genus_counter=g__JAEUNM01--1||g__Phaeospirillum--7||g__Pseudomonas_E--3||g__Rhizobium--1:capture_order_counter=o__Burkholderiales--1||o__Pseudomonadales--3||o__Rhizobiales--1||o__Rhodospirillales--7:capture_phylum_counter=p__Proteobacteria--12:capture_species_counter=s__JAEUNM01 sp016791105--1||s__Phaeospirillum sp903853455--7||s__Pseudomonas_E laurentiana--3||s__Rhizobium sp002211285--1:evalue_avg=2.8800000000026726e-32:evalue_max=1.44e-31:evalue_min=1.76e-65:evalue_std=6.4398757751979e-32:evalue_sum=1.4400000000013362e-31:gapopen_avg=0.2:gapopen_max=1.0:gapopen_min=0.0:gapopen_std=0.447213595499958:gapopen_sum=1.0:gtdb_class_counter=c__Alphaproteobacteria--5:gtdb_domain_counter=d__Bacteria--5:gtdb_family_counter=f__Beijerinckiaceae--5:gtdb_genus_counter=g__Microvirga--5:gtdb_order_counter=o__Rhizobiales--5:gtdb_phylum_counter=p__Proteobacteria--5:gtdb_species_counter=s__Microvirga guangxiensis--1||s__Microvirga makkahensis--1||s__Microvirga pakistanensis--1||s__Microvirga sp003075415--1||s__Microvirga vignae--1:heptad_counter=MCP-38H--17:lbd_counter=:lca_tree=g__Microvirga:length_avg=127.6:length_max=157.0:length_min=100.0:length_std=26.482069405543065:length_sum=638.0:mismatch_avg=10.2:mismatch_max=27.0:mismatch_min=0.0:mismatch_std=10.473776778220929:mismatch_sum=51.0:name=N818079:qcovhsp_avg=98.1:qcovhsp_max=100.0:qcovhsp_min=95.7:qcovhsp_std=2.221485989152304:qcovhsp_sum=490.5:qend_avg=130.4:qend_max=164.0:qend_min=100.0:qend_std=29.854647879350377:qend_sum=652.0:qstart_avg=4.0:qstart_max=8.0:qstart_min=1.0:qstart_std=3.6742346141747673:qstart_sum=20.0:ref_name_counter=RS_GCF_015694425.1_protein.faa_NZ_JADQDN010000004.1_307@PF00015_full_PFAM.465.633--2||RS_GCF_016734765.1_protein.faa_NZ_JAERQE010000007.1_158@PF00015_full_PFAM.468.634--1||RS_GCF_016735695.1_protein.faa_NZ_JAERQD010000019.1_19@PF00015_full_PFAM.467.629--1||RS_GCF_018383585.1_protein.faa_NZ_JAHAMK010000012.1_94@PF00015_full_PFAM.466.642--1:scovhsp_avg=75.96000000000001:scovhsp_max=93.5:scovhsp_min=61.7:scovhsp_std=15.680178570411751:scovhsp_sum=379.8:send_avg=154.6:send_max=157.0:send_min=153.0:send_std=1.6733200530681511:send_sum=773.0:sstart_avg=28.0:sstart_max=54.0:sstart_min=1.0:sstart_std=25.16942589730644:sstart_sum=140.0],(4b2f1216-0e73-4f01-ad3d-87d74ce8c636_6@MCPsignal.469.632:0[&&NHX:Sample=rhizpot1:Type=capture:besthit=96.2:bitscore=197.0:capture_class=c__Alphaproteobacteria:capture_domain=d__Bacteria:capture_family=f__Magnetospirillaceae:capture_genus=g__Phaeospirillum:capture_order=o__Rhodospirillales:capture_phylum=p__Proteobacteria:capture_species=s__Phaeospirillum sp903853455:evalue=9.76e-65:gapopen=0.0:heptad=MCP-38H:length=156.0:mismatch=6.0:qcovhsp=95.7:qend=163.0:qstart=8.0:ref_name=RS_GCF_015694425.1_protein.faa_NZ_JADQDN010000004.1_307@PF00015_full_PFAM.465.633:scovhsp=92.9:send=156.0:sstart=1.0],220caf02-4e55-4430-8dfe-71a8f8b15424_3@MCPsignal.158.321:0[&&NHX:Sample=rhizpot1:Type=capture:besthit=96.2:bitscore=197.0:capture_class=c__Alphaproteobacteria:capture_domain=d__Bacteria:capture_family=f__Magnetospirillaceae:capture_genus=g__Phaeospirillum:capture_order=o__Rhodospirillales:capture_phylum=p__Proteobacteria:capture_species=s__Phaeospirillum sp903853455:evalue=9.76e-65:gapopen=0.0:heptad=MCP-38H:length=156.0:mismatch=6.0:qcovhsp=95.7:qend=163.0:qstart=8.0:ref_name=RS_GCF_015694425.1_protein.faa_NZ_JADQDN010000004.1_307@PF00015_full_PFAM.465.633:scovhsp=92.9:send=156.0:sstart=1.0]):5e-09[&&NHX:Sample_counter=rhizpot1--2:Type_counter=capture--2:besthit_avg=96.2:besthit_max=96.2:besthit_min=96.2:besthit_std=0.0:besthit_sum=192.4:bitscore_avg=197.0:bitscore_max=197.0:bitscore_min=197.0:bitscore_std=0.0:bitscore_sum=394.0:capture_class_counter=c__Alphaproteobacteria--2:capture_domain_counter=d__Bacteria--2:capture_family_counter=f__Magnetospirillaceae--2:capture_genus_counter=g__Phaeospirillum--2:capture_order_counter=o__Rhodospirillales--2:capture_phylum_counter=p__Proteobacteria--2:capture_species_counter=s__Phaeospirillum sp903853455--2:evalue_avg=9.76e-65:evalue_max=9.76e-65:evalue_min=9.76e-65:evalue_std=0.0:evalue_sum=1.952e-64:gapopen_avg=0.0:gapopen_max=0.0:gapopen_min=0.0:gapopen_std=0.0:gapopen_sum=0.0:gtdb_class_counter=:gtdb_domain_counter=:gtdb_family_counter=:gtdb_genus_counter=:gtdb_order_counter=:gtdb_phylum_counter=:gtdb_species_counter=:heptad_counter=MCP-38H--2:lbd_counter=:length_avg=156.0:length_max=156.0:length_min=156.0:length_std=0.0:length_sum=312.0:mismatch_avg=6.0:mismatch_max=6.0:mismatch_min=6.0:mismatch_std=0.0:mismatch_sum=12.0:name=N818082:qcovhsp_avg=95.7:qcovhsp_max=95.7:qcovhsp_min=95.7:qcovhsp_std=0.0:qcovhsp_sum=191.4:qend_avg=163.0:qend_max=163.0:qend_min=163.0:qend_std=0.0:qend_sum=326.0:qstart_avg=8.0:qstart_max=8.0:qstart_min=8.0:qstart_std=0.0:qstart_sum=16.0:ref_name_counter=RS_GCF_015694425.1_protein.faa_NZ_JADQDN010000004.1_307@PF00015_full_PFAM.465.633--2:scovhsp_avg=92.9:scovhsp_max=92.9:scovhsp_min=92.9:scovhsp_std=0.0:scovhsp_sum=185.8:send_avg=156.0:send_max=156.0:send_min=156.0:send_std=0.0:send_sum=312.0:sstart_avg=1.0:sstart_max=1.0:sstart_min=1.0:sstart_std=0.0:sstart_sum=2.0])0.485:9e-09[&&NHX:Sample_counter=rhizpot1--8||rhizpot3--6:Type_counter=GTDB--5||capture--14:besthit_avg=92.54285714285716:besthit_max=100.0:besthit_min=73.0:besthit_std=9.027893283754363:besthit_sum=647.8000000000001:bitscore_avg=167.85714285714286:bitscore_max=199.0:bitscore_min=110.0:bitscore_std=35.56416066505048:bitscore_sum=1175.0:capture_class_counter=c__Alphaproteobacteria--10||c__Gammaproteobacteria--4:capture_domain_counter=d__Bacteria--14:capture_family_counter=f__Magnetospirillaceae--9||f__Pseudomonadaceae--3||f__Rhizobiaceae--1||f__Rhodocyclaceae--1:capture_genus_counter=g__JAEUNM01--1||g__Phaeospirillum--9||g__Pseudomonas_E--3||g__Rhizobium--1:capture_order_counter=o__Burkholderiales--1||o__Pseudomonadales--3||o__Rhizobiales--1||o__Rhodospirillales--9:capture_phylum_counter=p__Proteobacteria--14:capture_species_counter=s__JAEUNM01 sp016791105--1||s__Phaeospirillum sp903853455--9||s__Pseudomonas_E laurentiana--3||s__Rhizobium sp002211285--1:evalue_avg=2.057142857144766e-32:evalue_max=1.44e-31:evalue_min=1.76e-65:evalue_std=5.44268841133203e-32:evalue_sum=1.4400000000013362e-31:gapopen_avg=0.14285714285714285:gapopen_max=1.0:gapopen_min=0.0:gapopen_std=0.37796447300922725:gapopen_sum=1.0:gtdb_class_counter=c__Alphaproteobacteria--5:gtdb_domain_counter=d__Bacteria--5:gtdb_family_counter=f__Beijerinckiaceae--5:gtdb_genus_counter=g__Microvirga--5:gtdb_order_counter=o__Rhizobiales--5:gtdb_phylum_counter=p__Proteobacteria--5:gtdb_species_counter=s__Microvirga guangxiensis--1||s__Microvirga makkahensis--1||s__Microvirga pakistanensis--1||s__Microvirga sp003075415--1||s__Microvirga vignae--1:heptad_counter=MCP-38H--19:lbd_counter=:lca_tree=g__Microvirga:length_avg=135.71428571428572:length_max=157.0:length_min=100.0:length_std=25.68212274270623:length_sum=950.0:mismatch_avg=9.0:mismatch_max=27.0:mismatch_min=0.0:mismatch_std=8.793937305515279:mismatch_sum=63.0:name=N818083:qcovhsp_avg=97.41428571428571:qcovhsp_max=100.0:qcovhsp_min=95.7:qcovhsp_std=2.159034175604583:qcovhsp_sum=681.9:qend_avg=139.71428571428572:qend_max=164.0:qend_min=100.0:qend_std=29.10735465888467:qend_sum=978.0:qstart_avg=5.142857142857143:qstart_max=8.0:qstart_min=1.0:qstart_std=3.5790395093549625:qstart_sum=36.0:ref_name_counter=RS_GCF_015694425.1_protein.faa_NZ_JADQDN010000004.1_307@PF00015_full_PFAM.465.633--4||RS_GCF_016734765.1_protein.faa_NZ_JAERQE010000007.1_158@PF00015_full_PFAM.468.634--1||RS_GCF_016735695.1_protein.faa_NZ_JAERQD010000019.1_19@PF00015_full_PFAM.467.629--1||RS_GCF_018383585.1_protein.faa_NZ_JAHAMK010000012.1_94@PF00015_full_PFAM.466.642--1:scovhsp_avg=80.8:scovhsp_max=93.5:scovhsp_min=61.7:scovhsp_std=15.239313195372903:scovhsp_sum=565.6:send_avg=155.0:send_max=157.0:send_min=153.0:send_std=1.5275252316519468:send_sum=1085.0:sstart_avg=20.285714285714285:sstart_max=54.0:sstart_min=1.0:sstart_std=24.411160601347117:sstart_sum=142.0],(((af6f375a-f098-41b1-a10a-178d7b0a2f1a_5@MCPsignal.183.308:5e-09[&&NHX:Sample=rhizpot1:Type=capture:capture_class=c__Alphaproteobacteria:capture_domain=d__Bacteria:capture_family=f__Magnetospirillaceae:capture_genus=g__Phaeospirillum:capture_order=o__Rhodospirillales:capture_phylum=p__Proteobacteria:capture_species=s__Phaeospirillum sp903853455:heptad=MCP-38H],5bd90f7c-4d6d-411c-a4ee-0a3214bd5f41_1@MCPsignal.190.312:5e-09[&&NHX:Sample=rhizpot1:Type=capture:besthit=99.1:bitscore=187.0:capture_class=c__Alphaproteobacteria:capture_domain=d__Bacteria:capture_family=f__Magnetospirillaceae:capture_genus=g__Phaeospirillum:capture_order=o__Rhodospirillales:capture_phylum=p__Proteobacteria:capture_species=s__Phaeospirillum sp903853455:evalue=8.69e-62:gapopen=0.0:heptad=MCP-38H:length=116.0:mismatch=1.0:qcovhsp=95.1:qend=122.0:qstart=7.0:ref_name=RS_GCF_015694425.1_protein.faa_NZ_JADQDN010000004.1_307@PF00015_full_PFAM.465.633:scovhsp=69.0:send=116.0:sstart=1.0])1:5e-09[&&NHX:Sample_counter=rhizpot1--2:Type_counter=capture--2:besthit_avg=99.1:besthit_max=99.1:besthit_min=99.1:besthit_std=0:besthit_sum=99.1:bitscore_avg=187.0:bitscore_max=187.0:bitscore_min=187.0:bitscore_std=0:bitscore_sum=187.0:capture_class_counter=c__Alphaproteobacteria--2:capture_domain_counter=d__Bacteria--2:capture_family_counter=f__Magnetospirillaceae--2:capture_genus_counter=g__Phaeospirillum--2:capture_order_counter=o__Rhodospirillales--2:capture_phylum_counter=p__Proteobacteria--2:capture_species_counter=s__Phaeospirillum sp903853455--2:evalue_avg=8.69e-62:evalue_max=8.69e-62:evalue_min=8.69e-62:evalue_std=0:evalue_sum=8.69e-62:gapopen_avg=0.0:gapopen_max=0.0:gapopen_min=0.0:gapopen_std=0:gapopen_sum=0.0:gtdb_class_counter=:gtdb_domain_counter=:gtdb_family_counter=:gtdb_genus_counter=:gtdb_order_counter=:gtdb_phylum_counter=:gtdb_species_counter=:heptad_counter=MCP-38H--2:lbd_counter=:length_avg=116.0:length_max=116.0:length_min=116.0:length_std=0:length_sum=116.0:mismatch_avg=1.0:mismatch_max=1.0:mismatch_min=1.0:mismatch_std=0:mismatch_sum=1.0:name=N818086:qcovhsp_avg=95.1:qcovhsp_max=95.1:qcovhsp_min=95.1:qcovhsp_std=0:qcovhsp_sum=95.1:qend_avg=122.0:qend_max=122.0:qend_min=122.0:qend_std=0:qend_sum=122.0:qstart_avg=7.0:qstart_max=7.0:qstart_min=7.0:qstart_std=0:qstart_sum=7.0:ref_name_counter=RS_GCF_015694425.1_protein.faa_NZ_JADQDN010000004.1_307@PF00015_full_PFAM.465.633--1:scovhsp_avg=69.0:scovhsp_max=69.0:scovhsp_min=69.0:scovhsp_std=0:scovhsp_sum=69.0:send_avg=116.0:send_max=116.0:send_min=116.0:send_std=0:send_sum=116.0:sstart_avg=1.0:sstart_max=1.0:sstart_min=1.0:sstart_std=0:sstart_sum=1.0],(42e0a48f-0d4d-480f-b2c1-f3dd47d5af92_2@MCPsignal.185.338:0[&&NHX:Sample=rhizpot1:Type=capture:capture_class=c__Alphaproteobacteria:capture_domain=d__Bacteria:capture_family=f__Magnetospirillaceae:capture_genus=g__Phaeospirillum:capture_order=o__Rhodospirillales:capture_phylum=p__Proteobacteria:capture_species=s__Phaeospirillum sp903853455:heptad=MCP-38H],0b8f4270-6baf-4d36-b1c8-4e440666140b_6@MCPsignal.186.339:0[&&NHX:Sample=rhizpot1:Type=capture:capture_class=c__Alphaproteobacteria:capture_domain=d__Bacteria:capture_family=f__Magnetospirillaceae:capture_genus=g__Phaeospirillum:capture_order=o__Rhodospirillales:capture_phylum=p__Proteobacteria:capture_species=s__Phaeospirillum sp903853455:heptad=MCP-38H]):5e-09[&&NHX:Sample_counter=rhizpot1--2:Type_counter=capture--2:capture_class_counter=c__Alphaproteobacteria--2:capture_domain_counter=d__Bacteria--2:capture_family_counter=f__Magnetospirillaceae--2:capture_genus_counter=g__Phaeospirillum--2:capture_order_counter=o__Rhodospirillales--2:capture_phylum_counter=p__Proteobacteria--2:capture_species_counter=s__Phaeospirillum sp903853455--2:gtdb_class_counter=:gtdb_domain_counter=:gtdb_family_counter=:gtdb_genus_counter=:gtdb_order_counter=:gtdb_phylum_counter=:gtdb_species_counter=:heptad_counter=MCP-38H--2:lbd_counter=:name=N818089:ref_name_counter=])0.934:5e-09[&&NHX:Sample_counter=rhizpot1--4:Type_counter=capture--4:besthit_avg=99.1:besthit_max=99.1:besthit_min=99.1:besthit_std=0:besthit_sum=99.1:bitscore_avg=187.0:bitscore_max=187.0:bitscore_min=187.0:bitscore_std=0:bitscore_sum=187.0:capture_class_counter=c__Alphaproteobacteria--4:capture_domain_counter=d__Bacteria--4:capture_family_counter=f__Magnetospirillaceae--4:capture_genus_counter=g__Phaeospirillum--4:capture_order_counter=o__Rhodospirillales--4:capture_phylum_counter=p__Proteobacteria--4:capture_species_counter=s__Phaeospirillum sp903853455--4:evalue_avg=8.69e-62:evalue_max=8.69e-62:evalue_min=8.69e-62:evalue_std=0:evalue_sum=8.69e-62:gapopen_avg=0.0:gapopen_max=0.0:gapopen_min=0.0:gapopen_std=0:gapopen_sum=0.0:gtdb_class_counter=:gtdb_domain_counter=:gtdb_family_counter=:gtdb_genus_counter=:gtdb_order_counter=:gtdb_phylum_counter=:gtdb_species_counter=:heptad_counter=MCP-38H--4:lbd_counter=:length_avg=116.0:length_max=116.0:length_min=116.0:length_std=0:length_sum=116.0:mismatch_avg=1.0:mismatch_max=1.0:mismatch_min=1.0:mismatch_std=0:mismatch_sum=1.0:name=N818090:qcovhsp_avg=95.1:qcovhsp_max=95.1:qcovhsp_min=95.1:qcovhsp_std=0:qcovhsp_sum=95.1:qend_avg=122.0:qend_max=122.0:qend_min=122.0:qend_std=0:qend_sum=122.0:qstart_avg=7.0:qstart_max=7.0:qstart_min=7.0:qstart_std=0:qstart_sum=7.0:ref_name_counter=RS_GCF_015694425.1_protein.faa_NZ_JADQDN010000004.1_307@PF00015_full_PFAM.465.633--1:scovhsp_avg=69.0:scovhsp_max=69.0:scovhsp_min=69.0:scovhsp_std=0:scovhsp_sum=69.0:send_avg=116.0:send_max=116.0:send_min=116.0:send_std=0:send_sum=116.0:sstart_avg=1.0:sstart_max=1.0:sstart_min=1.0:sstart_std=0:sstart_sum=1.0],(9e7ce8eb-3ac7-4b99-a95c-a50ff77492f1_4@MCPsignal.27.191:0.00202968[&&NHX:Sample=rhizpot1:Type=capture:besthit=93.0:bitscore=188.0:capture_class=c__Alphaproteobacteria:capture_domain=d__Bacteria:capture_family=f__Magnetospirillaceae:capture_genus=g__Phaeospirillum:capture_order=o__Rhodospirillales:capture_phylum=p__Proteobacteria:capture_species=s__Phaeospirillum sp903853455:evalue=3.18e-61:gapopen=0.0:heptad=MCP-38H:length=157.0:mismatch=11.0:qcovhsp=95.7:qend=164.0:qstart=8.0:ref_name=RS_GCF_015694425.1_protein.faa_NZ_JADQDN010000004.1_307@PF00015_full_PFAM.465.633:scovhsp=93.5:send=157.0:sstart=1.0],6d305f4d-6723-50be-a358-3b3299103a80_1@MCPsignal.316.443:0.0110056[&&NHX:Sample=rhizpot2:Type=capture:capture_class=c__Alphaproteobacteria:capture_domain=d__Bacteria:capture_family=f__Magnetospirillaceae:capture_genus=g__Phaeospirillum:capture_order=o__Rhodospirillales:capture_phylum=p__Proteobacteria:capture_species=s__Phaeospirillum sp903853455:heptad=MCP-38H])0.775:0.00306125[&&NHX:Sample_counter=rhizpot1--1||rhizpot2--1:Type_counter=capture--2:besthit_avg=93.0:besthit_max=93.0:besthit_min=93.0:besthit_std=0:besthit_sum=93.0:bitscore_avg=188.0:bitscore_max=188.0:bitscore_min=188.0:bitscore_std=0:bitscore_sum=188.0:capture_class_counter=c__Alphaproteobacteria--2:capture_domain_counter=d__Bacteria--2:capture_family_counter=f__Magnetospirillaceae--2:capture_genus_counter=g__Phaeospirillum--2:capture_order_counter=o__Rhodospirillales--2:capture_phylum_counter=p__Proteobacteria--2:capture_species_counter=s__Phaeospirillum sp903853455--2:evalue_avg=3.18e-61:evalue_max=3.18e-61:evalue_min=3.18e-61:evalue_std=0:evalue_sum=3.18e-61:gapopen_avg=0.0:gapopen_max=0.0:gapopen_min=0.0:gapopen_std=0:gapopen_sum=0.0:gtdb_class_counter=:gtdb_domain_counter=:gtdb_family_counter=:gtdb_genus_counter=:gtdb_order_counter=:gtdb_phylum_counter=:gtdb_species_counter=:heptad_counter=MCP-38H--2:lbd_counter=:length_avg=157.0:length_max=157.0:length_min=157.0:length_std=0:length_sum=157.0:mismatch_avg=11.0:mismatch_max=11.0:mismatch_min=11.0:mismatch_std=0:mismatch_sum=11.0:name=N818093:qcovhsp_avg=95.7:qcovhsp_max=95.7:qcovhsp_min=95.7:qcovhsp_std=0:qcovhsp_sum=95.7:qend_avg=164.0:qend_max=164.0:qend_min=164.0:qend_std=0:qend_sum=164.0:qstart_avg=8.0:qstart_max=8.0:qstart_min=8.0:qstart_std=0:qstart_sum=8.0:ref_name_counter=RS_GCF_015694425.1_protein.faa_NZ_JADQDN010000004.1_307@PF00015_full_PFAM.465.633--1:scovhsp_avg=93.5:scovhsp_max=93.5:scovhsp_min=93.5:scovhsp_std=0:scovhsp_sum=93.5:send_avg=157.0:send_max=157.0:send_min=157.0:send_std=0:send_sum=157.0:sstart_avg=1.0:sstart_max=1.0:sstart_min=1.0:sstart_std=0:sstart_sum=1.0])0:5e-09[&&NHX:Sample_counter=rhizpot1--5||rhizpot2--1:Type_counter=capture--6:besthit_avg=96.05:besthit_max=99.1:besthit_min=93.0:besthit_std=4.313351365237936:besthit_sum=192.1:bitscore_avg=187.5:bitscore_max=188.0:bitscore_min=187.0:bitscore_std=0.7071067811865476:bitscore_sum=375.0:capture_class_counter=c__Alphaproteobacteria--6:capture_domain_counter=d__Bacteria--6:capture_family_counter=f__Magnetospirillaceae--6:capture_genus_counter=g__Phaeospirillum--6:capture_order_counter=o__Rhodospirillales--6:capture_phylum_counter=p__Proteobacteria--6:capture_species_counter=s__Phaeospirillum sp903853455--6:evalue_avg=2.0245e-61:evalue_max=3.18e-61:evalue_min=8.69e-62:evalue_std=1.6341237713221113e-61:evalue_sum=4.049e-61:gapopen_avg=0.0:gapopen_max=0.0:gapopen_min=0.0:gapopen_std=0.0:gapopen_sum=0.0:gtdb_class_counter=:gtdb_domain_counter=:gtdb_family_counter=:gtdb_genus_counter=:gtdb_order_counter=:gtdb_phylum_counter=:gtdb_species_counter=:heptad_counter=MCP-38H--6:lbd_counter=:length_avg=136.5:length_max=157.0:length_min=116.0:length_std=28.991378028648448:length_sum=273.0:mismatch_avg=6.0:mismatch_max=11.0:mismatch_min=1.0:mismatch_std=7.0710678118654755:mismatch_sum=12.0:name=N818094:qcovhsp_avg=95.4:qcovhsp_max=95.7:qcovhsp_min=95.1:qcovhsp_std=0.4242640687119345:qcovhsp_sum=190.8:qend_avg=143.0:qend_max=164.0:qend_min=122.0:qend_std=29.698484809834994:qend_sum=286.0:qstart_avg=7.5:qstart_max=8.0:qstart_min=7.0:qstart_std=0.7071067811865476:qstart_sum=15.0:ref_name_counter=RS_GCF_015694425.1_protein.faa_NZ_JADQDN010000004.1_307@PF00015_full_PFAM.465.633--2:scovhsp_avg=81.25:scovhsp_max=93.5:scovhsp_min=69.0:scovhsp_std=17.324116139070416:scovhsp_sum=162.5:send_avg=136.5:send_max=157.0:send_min=116.0:send_std=28.991378028648448:send_sum=273.0:sstart_avg=1.0:sstart_max=1.0:sstart_min=1.0:sstart_std=0.0:sstart_sum=2.0])0:9e-09[&&NHX:Sample_counter=rhizpot1--13||rhizpot2--1||rhizpot3--6:Type_counter=GTDB--5||capture--20:besthit_avg=93.32222222222222:besthit_max=100.0:besthit_min=73.0:besthit_std=8.114458974228931:besthit_sum=839.9:bitscore_avg=172.22222222222223:bitscore_max=199.0:bitscore_min=110.0:bitscore_std=31.995225338235148:bitscore_sum=1550.0:capture_class_counter=c__Alphaproteobacteria--16||c__Gammaproteobacteria--4:capture_domain_counter=d__Bacteria--20:capture_family_counter=f__Magnetospirillaceae--15||f__Pseudomonadaceae--3||f__Rhizobiaceae--1||f__Rhodocyclaceae--1:capture_genus_counter=g__JAEUNM01--1||g__Phaeospirillum--15||g__Pseudomonas_E--3||g__Rhizobium--1:capture_order_counter=o__Burkholderiales--1||o__Pseudomonadales--3||o__Rhizobiales--1||o__Rhodospirillales--15:capture_phylum_counter=p__Proteobacteria--20:capture_species_counter=s__JAEUNM01 sp016791105--1||s__Phaeospirillum sp903853455--15||s__Pseudomonas_E laurentiana--3||s__Rhizobium sp002211285--1:evalue_avg=1.6000000000014846e-32:evalue_max=1.44e-31:evalue_min=1.76e-65:evalue_std=4.7999999999994436e-32:evalue_sum=1.4400000000013362e-31:gapopen_avg=0.1111111111111111:gapopen_max=1.0:gapopen_min=0.0:gapopen_std=0.3333333333333333:gapopen_sum=1.0:gtdb_class_counter=c__Alphaproteobacteria--5:gtdb_domain_counter=d__Bacteria--5:gtdb_family_counter=f__Beijerinckiaceae--5:gtdb_genus_counter=g__Microvirga--5:gtdb_order_counter=o__Rhizobiales--5:gtdb_phylum_counter=p__Proteobacteria--5:gtdb_species_counter=s__Microvirga guangxiensis--1||s__Microvirga makkahensis--1||s__Microvirga pakistanensis--1||s__Microvirga sp003075415--1||s__Microvirga vignae--1:heptad_counter=MCP-38H--25:lbd_counter=:lca_tree=g__Microvirga:length_avg=135.88888888888889:length_max=157.0:length_min=100.0:length_std=24.492062206174293:length_sum=1223.0:mismatch_avg=8.333333333333334:mismatch_max=27.0:mismatch_min=0.0:mismatch_std=8.124038404635959:mismatch_sum=75.0:name=N818095:qcovhsp_avg=96.96666666666667:qcovhsp_max=100.0:qcovhsp_min=95.1:qcovhsp_std=2.075451758051725:qcovhsp_sum=872.7:qend_avg=140.44444444444446:qend_max=164.0:qend_min=100.0:qend_std=27.34552573599158:qend_sum=1264.0:qstart_avg=5.666666666666667:qstart_max=8.0:qstart_min=1.0:qstart_std=3.278719262151:qstart_sum=51.0:ref_name_counter=RS_GCF_015694425.1_protein.faa_NZ_JADQDN010000004.1_307@PF00015_full_PFAM.465.633--6||RS_GCF_016734765.1_protein.faa_NZ_JAERQE010000007.1_158@PF00015_full_PFAM.468.634--1||RS_GCF_016735695.1_protein.faa_NZ_JAERQD010000019.1_19@PF00015_full_PFAM.467.629--1||RS_GCF_018383585.1_protein.faa_NZ_JAHAMK010000012.1_94@PF00015_full_PFAM.466.642--1:scovhsp_avg=80.9:scovhsp_max=93.5:scovhsp_min=61.7:scovhsp_std=14.551030891314882:scovhsp_sum=728.1:send_avg=150.88888888888889:send_max=157.0:send_min=116.0:send_std=13.166666666666666:send_sum=1358.0:sstart_avg=16.0:sstart_max=54.0:sstart_min=1.0:sstart_std=22.787057730211682:sstart_sum=144.0])0.485:9e-09[&&NHX:Sample_counter=rhizpot1--17||rhizpot2--1||rhizpot3--6:Type_counter=GTDB--5||capture--24:besthit_avg=94.39230769230768:besthit_max=100.0:besthit_min=73.0:besthit_std=6.832820493576271:besthit_sum=1227.1:bitscore_avg=180.76923076923077:bitscore_max=200.0:bitscore_min=110.0:bitscore_std=29.33471733331755:bitscore_sum=2350.0:capture_class_counter=c__Alphaproteobacteria--20||c__Gammaproteobacteria--4:capture_domain_counter=d__Bacteria--24:capture_family_counter=f__Magnetospirillaceae--19||f__Pseudomonadaceae--3||f__Rhizobiaceae--1||f__Rhodocyclaceae--1:capture_genus_counter=g__JAEUNM01--1||g__Phaeospirillum--19||g__Pseudomonas_E--3||g__Rhizobium--1:capture_order_counter=o__Burkholderiales--1||o__Pseudomonadales--3||o__Rhizobiales--1||o__Rhodospirillales--19:capture_phylum_counter=p__Proteobacteria--24:capture_species_counter=s__JAEUNM01 sp016791105--1||s__Phaeospirillum sp903853455--19||s__Pseudomonas_E laurentiana--3||s__Rhizobium sp002211285--1:evalue_avg=1.1076923076933355e-32:evalue_max=1.44e-31:evalue_min=4.34e-66:evalue_std=3.993841412821341e-32:evalue_sum=1.4400000000013362e-31:gapopen_avg=0.07692307692307693:gapopen_max=1.0:gapopen_min=0.0:gapopen_std=0.2773500981126146:gapopen_sum=1.0:gtdb_class_counter=c__Alphaproteobacteria--5:gtdb_domain_counter=d__Bacteria--5:gtdb_family_counter=f__Beijerinckiaceae--5:gtdb_genus_counter=g__Microvirga--5:gtdb_order_counter=o__Rhizobiales--5:gtdb_phylum_counter=p__Proteobacteria--5:gtdb_species_counter=s__Microvirga guangxiensis--1||s__Microvirga makkahensis--1||s__Microvirga pakistanensis--1||s__Microvirga sp003075415--1||s__Microvirga vignae--1:heptad_counter=MCP-38H--29:lbd_counter=:lca_tree=g__Microvirga:length_avg=142.3846153846154:length_max=157.0:length_min=100.0:length_std=22.422230269453802:length_sum=1851.0:mismatch_avg=7.3076923076923075:mismatch_max=27.0:mismatch_min=0.0:mismatch_std=6.823789457779494:mismatch_sum=95.0:name=N818096:qcovhsp_avg=96.57692307692308:qcovhsp_max=100.0:qcovhsp_min=95.1:qcovhsp_std=1.8005341087919084:qcovhsp_sum=1255.5:qend_avg=147.69230769230768:qend_max=164.0:qend_min=100.0:qend_std=25.031262504398427:qend_sum=1920.0:qstart_avg=6.384615384615385:qstart_max=8.0:qstart_min=1.0:qstart_std=2.9022537661405354:qstart_sum=83.0:ref_name_counter=RS_GCF_015694425.1_protein.faa_NZ_JADQDN010000004.1_307@PF00015_full_PFAM.465.633--10||RS_GCF_016734765.1_protein.faa_NZ_JAERQE010000007.1_158@PF00015_full_PFAM.468.634--1||RS_GCF_016735695.1_protein.faa_NZ_JAERQD010000019.1_19@PF00015_full_PFAM.467.629--1||RS_GCF_018383585.1_protein.faa_NZ_JAHAMK010000012.1_94@PF00015_full_PFAM.466.642--1:scovhsp_avg=84.77692307692308:scovhsp_max=93.5:scovhsp_min=61.7:scovhsp_std=13.33386377150011:scovhsp_sum=1102.1000000000001:send_avg=152.76923076923077:send_max=157.0:send_min=116.0:send_std=11.14416025065629:send_sum=1986.0:sstart_avg=11.384615384615385:sstart_max=54.0:sstart_min=1.0:sstart_std=19.952186436321796:sstart_sum=148.0])0.874:9e-09[&&NHX:Sample_counter=rhizpot1--17||rhizpot2--2||rhizpot3--8:Type_counter=GTDB--5||capture--27:besthit_avg=94.40625:besthit_max=100.0:besthit_min=73.0:besthit_std=6.139974891371027:besthit_sum=1510.5:bitscore_avg=181.5625:bitscore_max=200.0:bitscore_min=110.0:bitscore_std=26.785490475255443:bitscore_sum=2905.0:capture_class_counter=c__Alphaproteobacteria--21||c__Gammaproteobacteria--6:capture_domain_counter=d__Bacteria--27:capture_family_counter=f__Magnetospirillaceae--20||f__Pseudomonadaceae--5||f__Rhizobiaceae--1||f__Rhodocyclaceae--1:capture_genus_counter=g__JAEUNM01--1||g__Phaeospirillum--20||g__Pseudomonas_E--5||g__Rhizobium--1:capture_order_counter=o__Burkholderiales--1||o__Pseudomonadales--5||o__Rhizobiales--1||o__Rhodospirillales--20:capture_phylum_counter=p__Proteobacteria--27:capture_species_counter=s__JAEUNM01 sp016791105--1||s__Phaeospirillum sp903853455--20||s__Pseudomonas_E laurentiana--5||s__Rhizobium sp002211285--1:evalue_avg=9.000000000008352e-33:evalue_max=1.44e-31:evalue_min=4.34e-66:evalue_std=3.599999999999777e-32:evalue_sum=1.4400000000013362e-31:gapopen_avg=0.125:gapopen_max=1.0:gapopen_min=0.0:gapopen_std=0.3415650255319866:gapopen_sum=2.0:gtdb_class_counter=c__Alphaproteobacteria--5:gtdb_domain_counter=d__Bacteria--5:gtdb_family_counter=f__Beijerinckiaceae--5:gtdb_genus_counter=g__Microvirga--5:gtdb_order_counter=o__Rhizobiales--5:gtdb_phylum_counter=p__Proteobacteria--5:gtdb_species_counter=s__Microvirga guangxiensis--1||s__Microvirga makkahensis--1||s__Microvirga pakistanensis--1||s__Microvirga sp003075415--1||s__Microvirga vignae--1:heptad_counter=MCP-38H--32:lbd_counter=:lca_tree=g__Microvirga:length_avg=144.125:length_max=157.0:length_min=100.0:length_std=20.62967118820204:length_sum=2306.0:mismatch_avg=7.4375:mismatch_max=27.0:mismatch_min=0.0:mismatch_std=6.185668920981788:mismatch_sum=119.0:name=N818097:qcovhsp_avg=96.68125:qcovhsp_max=100.0:qcovhsp_min=95.1:qcovhsp_std=1.8616189191131454:qcovhsp_sum=1546.9:qend_avg=149.25:qend_max=164.0:qend_min=100.0:qend_std=23.066570327351805:qend_sum=2388.0:qstart_avg=6.25:qstart_max=8.0:qstart_min=1.0:qstart_std=3.0:qstart_sum=100.0:ref_name_counter=RS_GCF_015694425.1_protein.faa_NZ_JADQDN010000004.1_307@PF00015_full_PFAM.465.633--12||RS_GCF_016734765.1_protein.faa_NZ_JAERQE010000007.1_158@PF00015_full_PFAM.468.634--1||RS_GCF_016735695.1_protein.faa_NZ_JAERQD010000019.1_19@PF00015_full_PFAM.467.629--1||RS_GCF_016811235.1_protein.faa_NZ_JAFBID010000008.1_23@PF00015_full_PFAM.468.628--1||RS_GCF_018383585.1_protein.faa_NZ_JAHAMK010000012.1_94@PF00015_full_PFAM.466.642--1:scovhsp_avg=86.08125:scovhsp_max=93.5:scovhsp_min=61.7:scovhsp_std=12.28696972406134:scovhsp_sum=1377.3:send_avg=153.25:send_max=157.0:send_min=116.0:send_std=10.04987562112089:send_sum=2452.0:sstart_avg=10.125:sstart_max=54.0:sstart_min=1.0:sstart_std=18.198443156856396:sstart_sum=162.0])0.814:0.00489206[&&NHX:Sample_counter=rhizpot1--17||rhizpot2--2||rhizpot3--10:Type_counter=GTDB--6||capture--29:besthit_avg=94.54444444444442:besthit_max=100.0:besthit_min=73.0:besthit_std=5.802861588421619:besthit_sum=1701.7999999999997:bitscore_avg=181.61111111111111:bitscore_max=200.0:bitscore_min=110.0:bitscore_std=25.349646450461567:bitscore_sum=3269.0:capture_class_counter=c__Alphaproteobacteria--22||c__Gammaproteobacteria--7:capture_domain_counter=d__Bacteria--29:capture_family_counter=f__Magnetospirillaceae--21||f__Pseudomonadaceae--6||f__Rhizobiaceae--1||f__Rhodocyclaceae--1:capture_genus_counter=g__JAEUNM01--1||g__Phaeospirillum--21||g__Pseudomonas_E--6||g__Rhizobium--1:capture_order_counter=o__Burkholderiales--1||o__Pseudomonadales--6||o__Rhizobiales--1||o__Rhodospirillales--21:capture_phylum_counter=p__Proteobacteria--29:capture_species_counter=s__JAEUNM01 sp016791105--1||s__Phaeospirillum sp903853455--21||s__Pseudomonas_E laurentiana--6||s__Rhizobium sp002211285--1:evalue_avg=8.000000000007423e-33:evalue_max=1.44e-31:evalue_min=4.34e-66:evalue_std=3.3941125496952424e-32:evalue_sum=1.4400000000013362e-31:gapopen_avg=0.1111111111111111:gapopen_max=1.0:gapopen_min=0.0:gapopen_std=0.3233808333817773:gapopen_sum=2.0:gtdb_class_counter=c__Alphaproteobacteria--6:gtdb_domain_counter=d__Bacteria--6:gtdb_family_counter=f__Beijerinckiaceae--6:gtdb_genus_counter=g__Microvirga--6:gtdb_order_counter=o__Rhizobiales--6:gtdb_phylum_counter=p__Proteobacteria--6:gtdb_species_counter=s__Microvirga guangxiensis--1||s__Microvirga lupini_A--1||s__Microvirga makkahensis--1||s__Microvirga pakistanensis--1||s__Microvirga sp003075415--1||s__Microvirga vignae--1:heptad_counter=MCP-38H--35:lbd_counter=:lca_tree=g__Microvirga:length_avg=144.38888888888889:length_max=157.0:length_min=100.0:length_std=19.665254186565253:length_sum=2599.0:mismatch_avg=7.333333333333333:mismatch_max=27.0:mismatch_min=0.0:mismatch_std=5.881176352917642:mismatch_sum=132.0:name=N818098:qcovhsp_avg=96.8111111111111:qcovhsp_max=100.0:qcovhsp_min=95.1:qcovhsp_std=1.9350904793829893:qcovhsp_sum=1742.6:qend_avg=149.33333333333334:qend_max=164.0:qend_min=100.0:qend_std=22.12265275019889:qend_sum=2688.0:qstart_avg=6.055555555555555:qstart_max=8.0:qstart_min=1.0:qstart_std=3.1149019854700026:qstart_sum=109.0:ref_name_counter=RS_GCF_015694425.1_protein.faa_NZ_JADQDN010000004.1_307@PF00015_full_PFAM.465.633--13||RS_GCF_016734765.1_protein.faa_NZ_JAERQE010000007.1_158@PF00015_full_PFAM.468.634--1||RS_GCF_016735695.1_protein.faa_NZ_JAERQD010000019.1_19@PF00015_full_PFAM.467.629--1||RS_GCF_016811235.1_protein.faa_NZ_JAFBID010000008.1_23@PF00015_full_PFAM.468.628--2||RS_GCF_018383585.1_protein.faa_NZ_JAHAMK010000012.1_94@PF00015_full_PFAM.466.642--1:scovhsp_avg=86.43333333333334:scovhsp_max=93.5:scovhsp_min=61.7:scovhsp_std=11.654436166239067:scovhsp_sum=1555.8:send_avg=153.38888888888889:send_max=157.0:send_min=116.0:send_std=9.462861704261925:send_sum=2761.0:sstart_avg=10.0:sstart_max=54.0:sstart_min=1.0:sstart_std=17.31711156461078:sstart_sum=180.0],cd6070c5-db25-4f10-bfc2-47ea56963263_2@MCPsignal.459.622:0.0131993[&&NHX:Sample=rhizpot3:Type=capture:capture_class=c__Alphaproteobacteria:capture_domain=d__Bacteria:capture_family=f__Azospirillaceae:capture_genus=g__Azospirillum:capture_order=o__Azospirillales:capture_phylum=p__Proteobacteria:capture_species=s__Azospirillum sp003115975:heptad=MCP-38H])0:5e-09[&&NHX:Sample_counter=rhizpot1--17||rhizpot2--2||rhizpot3--11:Type_counter=GTDB--6||capture--30:besthit_avg=94.54444444444442:besthit_max=100.0:besthit_min=73.0:besthit_std=5.802861588421619:besthit_sum=1701.7999999999997:bitscore_avg=181.61111111111111:bitscore_max=200.0:bitscore_min=110.0:bitscore_std=25.349646450461567:bitscore_sum=3269.0:capture_class_counter=c__Alphaproteobacteria--23||c__Gammaproteobacteria--7:capture_domain_counter=d__Bacteria--30:capture_family_counter=f__Azospirillaceae--1||f__Magnetospirillaceae--21||f__Pseudomonadaceae--6||f__Rhizobiaceae--1||f__Rhodocyclaceae--1:capture_genus_counter=g__Azospirillum--1||g__JAEUNM01--1||g__Phaeospirillum--21||g__Pseudomonas_E--6||g__Rhizobium--1:capture_order_counter=o__Azospirillales--1||o__Burkholderiales--1||o__Pseudomonadales--6||o__Rhizobiales--1||o__Rhodospirillales--21:capture_phylum_counter=p__Proteobacteria--30:capture_species_counter=s__Azospirillum sp003115975--1||s__JAEUNM01 sp016791105--1||s__Phaeospirillum sp903853455--21||s__Pseudomonas_E laurentiana--6||s__Rhizobium sp002211285--1:evalue_avg=8.000000000007423e-33:evalue_max=1.44e-31:evalue_min=4.34e-66:evalue_std=3.3941125496952424e-32:evalue_sum=1.4400000000013362e-31:gapopen_avg=0.1111111111111111:gapopen_max=1.0:gapopen_min=0.0:gapopen_std=0.3233808333817773:gapopen_sum=2.0:gtdb_class_counter=c__Alphaproteobacteria--6:gtdb_domain_counter=d__Bacteria--6:gtdb_family_counter=f__Beijerinckiaceae--6:gtdb_genus_counter=g__Microvirga--6:gtdb_order_counter=o__Rhizobiales--6:gtdb_phylum_counter=p__Proteobacteria--6:gtdb_species_counter=s__Microvirga guangxiensis--1||s__Microvirga lupini_A--1||s__Microvirga makkahensis--1||s__Microvirga pakistanensis--1||s__Microvirga sp003075415--1||s__Microvirga vignae--1:heptad_counter=MCP-38H--36:lbd_counter=:lca_tree=g__Microvirga:length_avg=144.38888888888889:length_max=157.0:length_min=100.0:length_std=19.665254186565253:length_sum=2599.0:mismatch_avg=7.333333333333333:mismatch_max=27.0:mismatch_min=0.0:mismatch_std=5.881176352917642:mismatch_sum=132.0:name=N818100:qcovhsp_avg=96.8111111111111:qcovhsp_max=100.0:qcovhsp_min=95.1:qcovhsp_std=1.9350904793829893:qcovhsp_sum=1742.6:qend_avg=149.33333333333334:qend_max=164.0:qend_min=100.0:qend_std=22.12265275019889:qend_sum=2688.0:qstart_avg=6.055555555555555:qstart_max=8.0:qstart_min=1.0:qstart_std=3.1149019854700026:qstart_sum=109.0:ref_name_counter=RS_GCF_015694425.1_protein.faa_NZ_JADQDN010000004.1_307@PF00015_full_PFAM.465.633--13||RS_GCF_016734765.1_protein.faa_NZ_JAERQE010000007.1_158@PF00015_full_PFAM.468.634--1||RS_GCF_016735695.1_protein.faa_NZ_JAERQD010000019.1_19@PF00015_full_PFAM.467.629--1||RS_GCF_016811235.1_protein.faa_NZ_JAFBID010000008.1_23@PF00015_full_PFAM.468.628--2||RS_GCF_018383585.1_protein.faa_NZ_JAHAMK010000012.1_94@PF00015_full_PFAM.466.642--1:scovhsp_avg=86.43333333333334:scovhsp_max=93.5:scovhsp_min=61.7:scovhsp_std=11.654436166239067:scovhsp_sum=1555.8:send_avg=153.38888888888889:send_max=157.0:send_min=116.0:send_std=9.462861704261925:send_sum=2761.0:sstart_avg=10.0:sstart_max=54.0:sstart_min=1.0:sstart_std=17.31711156461078:sstart_sum=180.0],(RS_GCF_009910705.1_protein.faa_NZ_JAAAXJ010000002.1_487@PF00015_full_PFAM.468.645:0.0236093[&&NHX:Type=GTDB:gtdb_class=c__Alphaproteobacteria:gtdb_domain=d__Bacteria:gtdb_family=f__Beijerinckiaceae:gtdb_genus=g__Microvirga:gtdb_order=o__Rhizobiales:gtdb_phylum=p__Proteobacteria:gtdb_species=s__Microvirga sp009910705:heptad=MCP-38H:species=d__Bacteria_p__Proteobacteria_c__Alphaproteobacteria_o__Rhizobiales_f__Beijerinckiaceae_g__Microvirga_s__Microvirga sp009910705],((((RS_GCF_014699075.1_protein.faa_NZ_JACXAB010000006.1_194@PF00015_full_PFAM.467.633:5e-09[&&NHX:Type=GTDB:gtdb_class=c__Alphaproteobacteria:gtdb_domain=d__Bacteria:gtdb_family=f__Beijerinckiaceae:gtdb_genus=g__Microvirga:gtdb_order=o__Rhizobiales:gtdb_phylum=p__Proteobacteria:gtdb_species=s__Microvirga sp014699075:heptad=MCP-38H:species=d__Bacteria_p__Proteobacteria_c__Alphaproteobacteria_o__Rhizobiales_f__Beijerinckiaceae_g__Microvirga_s__Microvirga sp014699075],41998e57-0349-53c2-a864-a1905586a464_1@MCPsignal.221.384:0.0116656[&&NHX:Sample=rhizpot1:Type=capture:besthit=95.5:bitscore=197.0:capture_class=c__Alphaproteobacteria:capture_domain=d__Bacteria:capture_family=f__Magnetospirillaceae:capture_genus=g__Magnetospirillum:capture_order=o__Rhodospirillales:capture_phylum=p__Proteobacteria:capture_species=s__Magnetospirillum sp006218045:evalue=6.88e-65:gapopen=0.0:heptad=MCP-38H:length=155.0:mismatch=7.0:qcovhsp=95.1:qend=163.0:qstart=9.0:ref_name=RS_GCF_015694425.1_protein.faa_NZ_JADQDN010000004.1_307@PF00015_full_PFAM.465.633:scovhsp=92.3:send=156.0:sstart=2.0])0.86:0.00537654[&&NHX:Sample_counter=rhizpot1--1:Type_counter=GTDB--1||capture--1:besthit_avg=95.5:besthit_max=95.5:besthit_min=95.5:besthit_std=0:besthit_sum=95.5:bitscore_avg=197.0:bitscore_max=197.0:bitscore_min=197.0:bitscore_std=0:bitscore_sum=197.0:capture_class_counter=c__Alphaproteobacteria--1:capture_domain_counter=d__Bacteria--1:capture_family_counter=f__Magnetospirillaceae--1:capture_genus_counter=g__Magnetospirillum--1:capture_order_counter=o__Rhodospirillales--1:capture_phylum_counter=p__Proteobacteria--1:capture_species_counter=s__Magnetospirillum sp006218045--1:evalue_avg=6.88e-65:evalue_max=6.88e-65:evalue_min=6.88e-65:evalue_std=0:evalue_sum=6.88e-65:gapopen_avg=0.0:gapopen_max=0.0:gapopen_min=0.0:gapopen_std=0:gapopen_sum=0.0:gtdb_class_counter=c__Alphaproteobacteria--1:gtdb_domain_counter=d__Bacteria--1:gtdb_family_counter=f__Beijerinckiaceae--1:gtdb_genus_counter=g__Microvirga--1:gtdb_order_counter=o__Rhizobiales--1:gtdb_phylum_counter=p__Proteobacteria--1:gtdb_species_counter=s__Microvirga sp014699075--1:heptad_counter=MCP-38H--2:lbd_counter=:lca_tree=s__Microvirga sp014699075:length_avg=155.0:length_max=155.0:length_min=155.0:length_std=0:length_sum=155.0:mismatch_avg=7.0:mismatch_max=7.0:mismatch_min=7.0:mismatch_std=0:mismatch_sum=7.0:name=N818104:qcovhsp_avg=95.1:qcovhsp_max=95.1:qcovhsp_min=95.1:qcovhsp_std=0:qcovhsp_sum=95.1:qend_avg=163.0:qend_max=163.0:qend_min=163.0:qend_std=0:qend_sum=163.0:qstart_avg=9.0:qstart_max=9.0:qstart_min=9.0:qstart_std=0:qstart_sum=9.0:ref_name_counter=RS_GCF_015694425.1_protein.faa_NZ_JADQDN010000004.1_307@PF00015_full_PFAM.465.633--1:scovhsp_avg=92.3:scovhsp_max=92.3:scovhsp_min=92.3:scovhsp_std=0:scovhsp_sum=92.3:send_avg=156.0:send_max=156.0:send_min=156.0:send_std=0:send_sum=156.0:sstart_avg=2.0:sstart_max=2.0:sstart_min=2.0:sstart_std=0:sstart_sum=2.0],fc79fe3d-8a49-4328-8d3c-a8e514159644_5@MCPsignal.79.243:0.00868429[&&NHX:Sample=rhizpot3:Type=capture:capture_class=c__Alphaproteobacteria:capture_domain=d__Bacteria:capture_family=f__Beijerinckiaceae:capture_genus=g__Microvirga:capture_order=o__Rhizobiales:capture_phylum=p__Proteobacteria:capture_species=s__Microvirga sp015694425:heptad=MCP-38H])0:5e-09[&&NHX:Sample_counter=rhizpot1--1||rhizpot3--1:Type_counter=GTDB--1||capture--2:besthit_avg=95.5:besthit_max=95.5:besthit_min=95.5:besthit_std=0:besthit_sum=95.5:bitscore_avg=197.0:bitscore_max=197.0:bitscore_min=197.0:bitscore_std=0:bitscore_sum=197.0:capture_class_counter=c__Alphaproteobacteria--2:capture_domain_counter=d__Bacteria--2:capture_family_counter=f__Beijerinckiaceae--1||f__Magnetospirillaceae--1:capture_genus_counter=g__Magnetospirillum--1||g__Microvirga--1:capture_order_counter=o__Rhizobiales--1||o__Rhodospirillales--1:capture_phylum_counter=p__Proteobacteria--2:capture_species_counter=s__Magnetospirillum sp006218045--1||s__Microvirga sp015694425--1:evalue_avg=6.88e-65:evalue_max=6.88e-65:evalue_min=6.88e-65:evalue_std=0:evalue_sum=6.88e-65:gapopen_avg=0.0:gapopen_max=0.0:gapopen_min=0.0:gapopen_std=0:gapopen_sum=0.0:gtdb_class_counter=c__Alphaproteobacteria--1:gtdb_domain_counter=d__Bacteria--1:gtdb_family_counter=f__Beijerinckiaceae--1:gtdb_genus_counter=g__Microvirga--1:gtdb_order_counter=o__Rhizobiales--1:gtdb_phylum_counter=p__Proteobacteria--1:gtdb_species_counter=s__Microvirga sp014699075--1:heptad_counter=MCP-38H--3:lbd_counter=:lca_tree=s__Microvirga sp014699075:length_avg=155.0:length_max=155.0:length_min=155.0:length_std=0:length_sum=155.0:mismatch_avg=7.0:mismatch_max=7.0:mismatch_min=7.0:mismatch_std=0:mismatch_sum=7.0:name=N818106:qcovhsp_avg=95.1:qcovhsp_max=95.1:qcovhsp_min=95.1:qcovhsp_std=0:qcovhsp_sum=95.1:qend_avg=163.0:qend_max=163.0:qend_min=163.0:qend_std=0:qend_sum=163.0:qstart_avg=9.0:qstart_max=9.0:qstart_min=9.0:qstart_std=0:qstart_sum=9.0:ref_name_counter=RS_GCF_015694425.1_protein.faa_NZ_JADQDN010000004.1_307@PF00015_full_PFAM.465.633--1:scovhsp_avg=92.3:scovhsp_max=92.3:scovhsp_min=92.3:scovhsp_std=0:scovhsp_sum=92.3:send_avg=156.0:send_max=156.0:send_min=156.0:send_std=0:send_sum=156.0:sstart_avg=2.0:sstart_max=2.0:sstart_min=2.0:sstart_std=0:sstart_sum=2.0],(9ded1c47-332b-4a56-9754-7e4e2793a91c_5@MCPsignal.54.216:5e-09[&&NHX:Sample=rhizpot1:Type=capture:besthit=94.2:bitscore=203.0:capture_class=c__Alphaproteobacteria:capture_domain=d__Bacteria:capture_family=f__Magnetospirillaceae:capture_genus=g__Phaeospirillum:capture_order=o__Rhodospirillales:capture_phylum=p__Proteobacteria:capture_species=s__Phaeospirillum sp903853455:evalue=3.46e-67:gapopen=0.0:heptad=MCP-38H:length=155.0:mismatch=9.0:qcovhsp=95.7:qend=162.0:qstart=8.0:ref_name=RS_GCF_015694425.1_protein.faa_NZ_JADQDN010000004.1_307@PF00015_full_PFAM.465.633:scovhsp=92.3:send=155.0:sstart=1.0],(b56b88eb-07c1-5260-a523-70c56ad74c16_1@MCPsignal.34.192:0.0140583[&&NHX:Sample=rhizpot3:Type=capture:besthit=92.9:bitscore=198.0:capture_class=c__Alphaproteobacteria:capture_domain=d__Bacteria:capture_family=f__Magnetospirillaceae:capture_genus=g__Phaeospirillum:capture_order=o__Rhodospirillales:capture_phylum=p__Proteobacteria:capture_species=s__Phaeospirillum sp903853455:evalue=2.81e-65:gapopen=1.0:heptad=MCP-38H:length=156.0:mismatch=10.0:qcovhsp=98.1:qend=158.0:qstart=4.0:ref_name=RS_GCF_015694425.1_protein.faa_NZ_JADQDN010000004.1_307@PF00015_full_PFAM.465.633:scovhsp=92.9:send=156.0:sstart=1.0],(7a1d9d8f-6e22-40ca-8036-71aaad98285a_3@MCPsignal.28.191:0[&&NHX:Sample=rhizpot1:Type=capture:besthit=94.2:bitscore=204.0:capture_class=c__Alphaproteobacteria:capture_domain=d__Bacteria:capture_family=f__Magnetospirillaceae:capture_genus=g__Phaeospirillum:capture_order=o__Rhodospirillales:capture_phylum=p__Proteobacteria:capture_species=s__Phaeospirillum sp903853455:evalue=8.87e-68:gapopen=0.0:heptad=MCP-38H:length=156.0:mismatch=9.0:qcovhsp=95.7:qend=163.0:qstart=8.0:ref_name=RS_GCF_015694425.1_protein.faa_NZ_JADQDN010000004.1_307@PF00015_full_PFAM.465.633:scovhsp=92.9:send=156.0:sstart=1.0],ecd7e6c9-d1af-5b1f-88a3-5a9a269b36ac_4@MCPsignal.82.245:0[&&NHX:Sample=rhizpot3:Type=capture:besthit=94.2:bitscore=204.0:capture_class=c__Alphaproteobacteria:capture_domain=d__Bacteria:capture_family=f__Magnetospirillaceae:capture_genus=g__Phaeospirillum:capture_order=o__Rhodospirillales:capture_phylum=p__Proteobacteria:capture_species=s__Phaeospirillum sp903853455:evalue=8.87e-68:gapopen=0.0:heptad=MCP-38H:length=156.0:mismatch=9.0:qcovhsp=95.7:qend=163.0:qstart=8.0:ref_name=RS_GCF_015694425.1_protein.faa_NZ_JADQDN010000004.1_307@PF00015_full_PFAM.465.633:scovhsp=92.9:send=156.0:sstart=1.0]):5e-09[&&NHX:Sample_counter=rhizpot1--1||rhizpot3--1:Type_counter=capture--2:besthit_avg=94.2:besthit_max=94.2:besthit_min=94.2:besthit_std=0.0:besthit_sum=188.4:bitscore_avg=204.0:bitscore_max=204.0:bitscore_min=204.0:bitscore_std=0.0:bitscore_sum=408.0:capture_class_counter=c__Alphaproteobacteria--2:capture_domain_counter=d__Bacteria--2:capture_family_counter=f__Magnetospirillaceae--2:capture_genus_counter=g__Phaeospirillum--2:capture_order_counter=o__Rhodospirillales--2:capture_phylum_counter=p__Proteobacteria--2:capture_species_counter=s__Phaeospirillum sp903853455--2:evalue_avg=8.87e-68:evalue_max=8.87e-68:evalue_min=8.87e-68:evalue_std=0.0:evalue_sum=1.774e-67:gapopen_avg=0.0:gapopen_max=0.0:gapopen_min=0.0:gapopen_std=0.0:gapopen_sum=0.0:gtdb_class_counter=:gtdb_domain_counter=:gtdb_family_counter=:gtdb_genus_counter=:gtdb_order_counter=:gtdb_phylum_counter=:gtdb_species_counter=:heptad_counter=MCP-38H--2:lbd_counter=:length_avg=156.0:length_max=156.0:length_min=156.0:length_std=0.0:length_sum=312.0:mismatch_avg=9.0:mismatch_max=9.0:mismatch_min=9.0:mismatch_std=0.0:mismatch_sum=18.0:name=N818111:qcovhsp_avg=95.7:qcovhsp_max=95.7:qcovhsp_min=95.7:qcovhsp_std=0.0:qcovhsp_sum=191.4:qend_avg=163.0:qend_max=163.0:qend_min=163.0:qend_std=0.0:qend_sum=326.0:qstart_avg=8.0:qstart_max=8.0:qstart_min=8.0:qstart_std=0.0:qstart_sum=16.0:ref_name_counter=RS_GCF_015694425.1_protein.faa_NZ_JADQDN010000004.1_307@PF00015_full_PFAM.465.633--2:scovhsp_avg=92.9:scovhsp_max=92.9:scovhsp_min=92.9:scovhsp_std=0.0:scovhsp_sum=185.8:send_avg=156.0:send_max=156.0:send_min=156.0:send_std=0.0:send_sum=312.0:sstart_avg=1.0:sstart_max=1.0:sstart_min=1.0:sstart_std=0.0:sstart_sum=2.0])0:5e-09[&&NHX:Sample_counter=rhizpot1--1||rhizpot3--2:Type_counter=capture--3:besthit_avg=93.76666666666667:besthit_max=94.2:besthit_min=92.9:besthit_std=0.7505553499465119:besthit_sum=281.3:bitscore_avg=202.0:bitscore_max=204.0:bitscore_min=198.0:bitscore_std=3.4641016151377544:bitscore_sum=606.0:capture_class_counter=c__Alphaproteobacteria--3:capture_domain_counter=d__Bacteria--3:capture_family_counter=f__Magnetospirillaceae--3:capture_genus_counter=g__Phaeospirillum--3:capture_order_counter=o__Rhodospirillales--3:capture_phylum_counter=p__Proteobacteria--3:capture_species_counter=s__Phaeospirillum sp903853455--3:evalue_avg=9.425800000000001e-66:evalue_max=2.81e-65:evalue_min=8.87e-68:evalue_std=1.6172331595351364e-65:evalue_sum=2.82774e-65:gapopen_avg=0.3333333333333333:gapopen_max=1.0:gapopen_min=0.0:gapopen_std=0.5773502691896258:gapopen_sum=1.0:gtdb_class_counter=:gtdb_domain_counter=:gtdb_family_counter=:gtdb_genus_counter=:gtdb_order_counter=:gtdb_phylum_counter=:gtdb_species_counter=:heptad_counter=MCP-38H--3:lbd_counter=:length_avg=156.0:length_max=156.0:length_min=156.0:length_std=0.0:length_sum=468.0:mismatch_avg=9.333333333333334:mismatch_max=10.0:mismatch_min=9.0:mismatch_std=0.5773502691896257:mismatch_sum=28.0:name=N818112:qcovhsp_avg=96.5:qcovhsp_max=98.1:qcovhsp_min=95.7:qcovhsp_std=1.3856406460550967:qcovhsp_sum=289.5:qend_avg=161.33333333333334:qend_max=163.0:qend_min=158.0:qend_std=2.886751345948129:qend_sum=484.0:qstart_avg=6.666666666666667:qstart_max=8.0:qstart_min=4.0:qstart_std=2.309401076758503:qstart_sum=20.0:ref_name_counter=RS_GCF_015694425.1_protein.faa_NZ_JADQDN010000004.1_307@PF00015_full_PFAM.465.633--3:scovhsp_avg=92.90000000000002:scovhsp_max=92.9:scovhsp_min=92.9:scovhsp_std=1.7404671430534633e-14:scovhsp_sum=278.70000000000005:send_avg=156.0:send_max=156.0:send_min=156.0:send_std=0.0:send_sum=468.0:sstart_avg=1.0:sstart_max=1.0:sstart_min=1.0:sstart_std=0.0:sstart_sum=3.0])0.935:0.00930151[&&NHX:Sample_counter=rhizpot1--2||rhizpot3--2:Type_counter=capture--4:besthit_avg=93.875:besthit_max=94.2:besthit_min=92.9:besthit_std=0.6499999999999986:besthit_sum=375.5:bitscore_avg=202.25:bitscore_max=204.0:bitscore_min=198.0:bitscore_std=2.8722813232690143:bitscore_sum=809.0:capture_class_counter=c__Alphaproteobacteria--4:capture_domain_counter=d__Bacteria--4:capture_family_counter=f__Magnetospirillaceae--4:capture_genus_counter=g__Phaeospirillum--4:capture_order_counter=o__Rhodospirillales--4:capture_phylum_counter=p__Proteobacteria--4:capture_species_counter=s__Phaeospirillum sp903853455--4:evalue_avg=7.15585e-66:evalue_max=2.81e-65:evalue_min=8.87e-68:evalue_std=1.3963293480765918e-65:evalue_sum=2.86234e-65:gapopen_avg=0.25:gapopen_max=1.0:gapopen_min=0.0:gapopen_std=0.5:gapopen_sum=1.0:gtdb_class_counter=:gtdb_domain_counter=:gtdb_family_counter=:gtdb_genus_counter=:gtdb_order_counter=:gtdb_phylum_counter=:gtdb_species_counter=:heptad_counter=MCP-38H--4:lbd_counter=:length_avg=155.75:length_max=156.0:length_min=155.0:length_std=0.5:length_sum=623.0:mismatch_avg=9.25:mismatch_max=10.0:mismatch_min=9.0:mismatch_std=0.5:mismatch_sum=37.0:name=N818113:qcovhsp_avg=96.3:qcovhsp_max=98.1:qcovhsp_min=95.7:qcovhsp_std=1.1999999999999957:qcovhsp_sum=385.2:qend_avg=161.5:qend_max=163.0:qend_min=158.0:qend_std=2.3804761428476167:qend_sum=646.0:qstart_avg=7.0:qstart_max=8.0:qstart_min=4.0:qstart_std=2.0:qstart_sum=28.0:ref_name_counter=RS_GCF_015694425.1_protein.faa_NZ_JADQDN010000004.1_307@PF00015_full_PFAM.465.633--4:scovhsp_avg=92.75000000000001:scovhsp_max=92.9:scovhsp_min=92.3:scovhsp_std=0.30000000000000426:scovhsp_sum=371.00000000000006:send_avg=155.75:send_max=156.0:send_min=155.0:send_std=0.5:send_sum=623.0:sstart_avg=1.0:sstart_max=1.0:sstart_min=1.0:sstart_std=0.0:sstart_sum=4.0])0:5e-09[&&NHX:Sample_counter=rhizpot1--3||rhizpot3--3:Type_counter=GTDB--1||capture--6:besthit_avg=94.2:besthit_max=95.5:besthit_min=92.9:besthit_std=0.9192388155425097:besthit_sum=471.0:bitscore_avg=201.2:bitscore_max=204.0:bitscore_min=197.0:bitscore_std=3.420526275297414:bitscore_sum=1006.0:capture_class_counter=c__Alphaproteobacteria--6:capture_domain_counter=d__Bacteria--6:capture_family_counter=f__Beijerinckiaceae--1||f__Magnetospirillaceae--5:capture_genus_counter=g__Magnetospirillum--1||g__Microvirga--1||g__Phaeospirillum--4:capture_order_counter=o__Rhizobiales--1||o__Rhodospirillales--5:capture_phylum_counter=p__Proteobacteria--6:capture_species_counter=s__Magnetospirillum sp006218045--1||s__Microvirga sp015694425--1||s__Phaeospirillum sp903853455--4:evalue_avg=1.9484679999999997e-65:evalue_max=6.88e-65:evalue_min=8.87e-68:evalue_std=3.010366123027231e-65:evalue_sum=9.74234e-65:gapopen_avg=0.2:gapopen_max=1.0:gapopen_min=0.0:gapopen_std=0.44721359549995804:gapopen_sum=1.0:gtdb_class_counter=c__Alphaproteobacteria--1:gtdb_domain_counter=d__Bacteria--1:gtdb_family_counter=f__Beijerinckiaceae--1:gtdb_genus_counter=g__Microvirga--1:gtdb_order_counter=o__Rhizobiales--1:gtdb_phylum_counter=p__Proteobacteria--1:gtdb_species_counter=s__Microvirga sp014699075--1:heptad_counter=MCP-38H--7:lbd_counter=:lca_tree=s__Microvirga sp014699075:length_avg=155.6:length_max=156.0:length_min=155.0:length_std=0.5477225575051661:length_sum=778.0:mismatch_avg=8.8:mismatch_max=10.0:mismatch_min=7.0:mismatch_std=1.0954451150103324:mismatch_sum=44.0:name=N818114:qcovhsp_avg=96.05999999999999:qcovhsp_max=98.1:qcovhsp_min=95.1:qcovhsp_std=1.1696153213770737:qcovhsp_sum=480.29999999999995:qend_avg=161.8:qend_max=163.0:qend_min=158.0:qend_std=2.16794833886788:qend_sum=809.0:qstart_avg=7.4:qstart_max=9.0:qstart_min=4.0:qstart_std=1.9493588689617927:qstart_sum=37.0:ref_name_counter=RS_GCF_015694425.1_protein.faa_NZ_JADQDN010000004.1_307@PF00015_full_PFAM.465.633--5:scovhsp_avg=92.66:scovhsp_max=92.9:scovhsp_min=92.3:scovhsp_std=0.32863353450310434:scovhsp_sum=463.3:send_avg=155.8:send_max=156.0:send_min=155.0:send_std=0.4472135954999579:send_sum=779.0:sstart_avg=1.2:sstart_max=2.0:sstart_min=1.0:sstart_std=0.4472135954999579:sstart_sum=6.0],(RS_GCF_016811235.1_protein.faa_NZ_JAFBID010000008.1_23@PF00015_full_PFAM.468.628:5e-09[&&NHX:Type=GTDB:gtdb_class=c__Alphaproteobacteria:gtdb_domain=d__Bacteria:gtdb_family=f__Beijerinckiaceae:gtdb_genus=g__Microvirga:gtdb_order=o__Rhizobiales:gtdb_phylum=p__Proteobacteria:gtdb_species=s__Microvirga arabica:heptad=MCP-38H:species=d__Bacteria_p__Proteobacteria_c__Alphaproteobacteria_o__Rhizobiales_f__Beijerinckiaceae_g__Microvirga_s__Microvirga arabica],(RS_GCF_015694425.1_protein.faa_NZ_JADQDN010000004.1_307@PF00015_full_PFAM.465.633:0.00434825[&&NHX:Type=GTDB:gtdb_class=c__Alphaproteobacteria:gtdb_domain=d__Bacteria:gtdb_family=f__Beijerinckiaceae:gtdb_genus=g__Microvirga:gtdb_order=o__Rhizobiales:gtdb_phylum=p__Proteobacteria:gtdb_species=s__Microvirga sp015694425:heptad=MCP-38H:species=d__Bacteria_p__Proteobacteria_c__Alphaproteobacteria_o__Rhizobiales_f__Beijerinckiaceae_g__Microvirga_s__Microvirga sp015694425],RS_GCF_016734765.1_protein.faa_NZ_JAERQE010000007.1_158@PF00015_full_PFAM.468.634:5e-09[&&NHX:Type=GTDB:gtdb_class=c__Alphaproteobacteria:gtdb_domain=d__Bacteria:gtdb_family=f__Beijerinckiaceae:gtdb_genus=g__Microvirga:gtdb_order=o__Rhizobiales:gtdb_phylum=p__Proteobacteria:gtdb_species=s__Microvirga soli:heptad=MCP-38H:species=d__Bacteria_p__Proteobacteria_c__Alphaproteobacteria_o__Rhizobiales_f__Beijerinckiaceae_g__Microvirga_s__Microvirga soli])0.857:0.00432076[&&NHX:Sample_counter=:Type_counter=GTDB--2:capture_class_counter=:capture_domain_counter=:capture_family_counter=:capture_genus_counter=:capture_order_counter=:capture_phylum_counter=:capture_species_counter=:evoltype=D:gtdb_class_counter=c__Alphaproteobacteria--2:gtdb_domain_counter=d__Bacteria--2:gtdb_family_counter=f__Beijerinckiaceae--2:gtdb_genus_counter=g__Microvirga--2:gtdb_order_counter=o__Rhizobiales--2:gtdb_phylum_counter=p__Proteobacteria--2:gtdb_species_counter=s__Microvirga soli--1||s__Microvirga sp015694425--1:heptad_counter=MCP-38H--2:lbd_counter=:lca=d__Bacteria:lca_tree=g__Microvirga:name=N818118:ref_name_counter=])0:5e-09[&&NHX:Sample_counter=:Type_counter=GTDB--3:capture_class_counter=:capture_domain_counter=:capture_family_counter=:capture_genus_counter=:capture_order_counter=:capture_phylum_counter=:capture_species_counter=:evoltype=D:gtdb_class_counter=c__Alphaproteobacteria--3:gtdb_domain_counter=d__Bacteria--3:gtdb_family_counter=f__Beijerinckiaceae--3:gtdb_genus_counter=g__Microvirga--3:gtdb_order_counter=o__Rhizobiales--3:gtdb_phylum_counter=p__Proteobacteria--3:gtdb_species_counter=s__Microvirga arabica--1||s__Microvirga soli--1||s__Microvirga sp015694425--1:heptad_counter=MCP-38H--3:lbd_counter=:lca=d__Bacteria:lca_tree=g__Microvirga:name=N818119:ref_name_counter=])0.89:0.0089491[&&NHX:Sample_counter=rhizpot1--3||rhizpot3--3:Type_counter=GTDB--4||capture--6:besthit_avg=94.2:besthit_max=95.5:besthit_min=92.9:besthit_std=0.9192388155425097:besthit_sum=471.0:bitscore_avg=201.2:bitscore_max=204.0:bitscore_min=197.0:bitscore_std=3.420526275297414:bitscore_sum=1006.0:capture_class_counter=c__Alphaproteobacteria--6:capture_domain_counter=d__Bacteria--6:capture_family_counter=f__Beijerinckiaceae--1||f__Magnetospirillaceae--5:capture_genus_counter=g__Magnetospirillum--1||g__Microvirga--1||g__Phaeospirillum--4:capture_order_counter=o__Rhizobiales--1||o__Rhodospirillales--5:capture_phylum_counter=p__Proteobacteria--6:capture_species_counter=s__Magnetospirillum sp006218045--1||s__Microvirga sp015694425--1||s__Phaeospirillum sp903853455--4:evalue_avg=1.9484679999999997e-65:evalue_max=6.88e-65:evalue_min=8.87e-68:evalue_std=3.010366123027231e-65:evalue_sum=9.74234e-65:gapopen_avg=0.2:gapopen_max=1.0:gapopen_min=0.0:gapopen_std=0.44721359549995804:gapopen_sum=1.0:gtdb_class_counter=c__Alphaproteobacteria--4:gtdb_domain_counter=d__Bacteria--4:gtdb_family_counter=f__Beijerinckiaceae--4:gtdb_genus_counter=g__Microvirga--4:gtdb_order_counter=o__Rhizobiales--4:gtdb_phylum_counter=p__Proteobacteria--4:gtdb_species_counter=s__Microvirga arabica--1||s__Microvirga soli--1||s__Microvirga sp014699075--1||s__Microvirga sp015694425--1:heptad_counter=MCP-38H--10:lbd_counter=:lca_tree=g__Microvirga:length_avg=155.6:length_max=156.0:length_min=155.0:length_std=0.5477225575051661:length_sum=778.0:mismatch_avg=8.8:mismatch_max=10.0:mismatch_min=7.0:mismatch_std=1.0954451150103324:mismatch_sum=44.0:name=N818120:qcovhsp_avg=96.05999999999999:qcovhsp_max=98.1:qcovhsp_min=95.1:qcovhsp_std=1.1696153213770737:qcovhsp_sum=480.29999999999995:qend_avg=161.8:qend_max=163.0:qend_min=158.0:qend_std=2.16794833886788:qend_sum=809.0:qstart_avg=7.4:qstart_max=9.0:qstart_min=4.0:qstart_std=1.9493588689617927:qstart_sum=37.0:ref_name_counter=RS_GCF_015694425.1_protein.faa_NZ_JADQDN010000004.1_307@PF00015_full_PFAM.465.633--5:scovhsp_avg=92.66:scovhsp_max=92.9:scovhsp_min=92.3:scovhsp_std=0.32863353450310434:scovhsp_sum=463.3:send_avg=155.8:send_max=156.0:send_min=155.0:send_std=0.4472135954999579:send_sum=779.0:sstart_avg=1.2:sstart_max=2.0:sstart_min=1.0:sstart_std=0.4472135954999579:sstart_sum=6.0])0.06:0.00517726[&&NHX:Sample_counter=rhizpot1--3||rhizpot3--3:Type_counter=GTDB--5||capture--6:besthit_avg=94.2:besthit_max=95.5:besthit_min=92.9:besthit_std=0.9192388155425097:besthit_sum=471.0:bitscore_avg=201.2:bitscore_max=204.0:bitscore_min=197.0:bitscore_std=3.420526275297414:bitscore_sum=1006.0:capture_class_counter=c__Alphaproteobacteria--6:capture_domain_counter=d__Bacteria--6:capture_family_counter=f__Beijerinckiaceae--1||f__Magnetospirillaceae--5:capture_genus_counter=g__Magnetospirillum--1||g__Microvirga--1||g__Phaeospirillum--4:capture_order_counter=o__Rhizobiales--1||o__Rhodospirillales--5:capture_phylum_counter=p__Proteobacteria--6:capture_species_counter=s__Magnetospirillum sp006218045--1||s__Microvirga sp015694425--1||s__Phaeospirillum sp903853455--4:evalue_avg=1.9484679999999997e-65:evalue_max=6.88e-65:evalue_min=8.87e-68:evalue_std=3.010366123027231e-65:evalue_sum=9.74234e-65:gapopen_avg=0.2:gapopen_max=1.0:gapopen_min=0.0:gapopen_std=0.44721359549995804:gapopen_sum=1.0:gtdb_class_counter=c__Alphaproteobacteria--5:gtdb_domain_counter=d__Bacteria--5:gtdb_family_counter=f__Beijerinckiaceae--5:gtdb_genus_counter=g__Microvirga--5:gtdb_order_counter=o__Rhizobiales--5:gtdb_phylum_counter=p__Proteobacteria--5:gtdb_species_counter=s__Microvirga arabica--1||s__Microvirga soli--1||s__Microvirga sp009910705--1||s__Microvirga sp014699075--1||s__Microvirga sp015694425--1:heptad_counter=MCP-38H--11:lbd_counter=:lca_tree=g__Microvirga:length_avg=155.6:length_max=156.0:length_min=155.0:length_std=0.5477225575051661:length_sum=778.0:mismatch_avg=8.8:mismatch_max=10.0:mismatch_min=7.0:mismatch_std=1.0954451150103324:mismatch_sum=44.0:name=N818121:qcovhsp_avg=96.05999999999999:qcovhsp_max=98.1:qcovhsp_min=95.1:qcovhsp_std=1.1696153213770737:qcovhsp_sum=480.29999999999995:qend_avg=161.8:qend_max=163.0:qend_min=158.0:qend_std=2.16794833886788:qend_sum=809.0:qstart_avg=7.4:qstart_max=9.0:qstart_min=4.0:qstart_std=1.9493588689617927:qstart_sum=37.0:ref_name_counter=RS_GCF_015694425.1_protein.faa_NZ_JADQDN010000004.1_307@PF00015_full_PFAM.465.633--5:scovhsp_avg=92.66:scovhsp_max=92.9:scovhsp_min=92.3:scovhsp_std=0.32863353450310434:scovhsp_sum=463.3:send_avg=155.8:send_max=156.0:send_min=155.0:send_std=0.4472135954999579:send_sum=779.0:sstart_avg=1.2:sstart_max=2.0:sstart_min=1.0:sstart_std=0.4472135954999579:sstart_sum=6.0])0:0.00890998[&&NHX:Sample_counter=rhizpot1--20||rhizpot2--2||rhizpot3--14:Type_counter=GTDB--11||capture--36:besthit_avg=94.4695652173913:besthit_max=100.0:besthit_min=73.0:besthit_std=5.118099326064554:besthit_sum=2172.8:bitscore_avg=185.8695652173913:bitscore_max=204.0:bitscore_min=110.0:bitscore_std=23.81043382413014:bitscore_sum=4275.0:capture_class_counter=c__Alphaproteobacteria--29||c__Gammaproteobacteria--7:capture_domain_counter=d__Bacteria--36:capture_family_counter=f__Azospirillaceae--1||f__Beijerinckiaceae--1||f__Magnetospirillaceae--26||f__Pseudomonadaceae--6||f__Rhizobiaceae--1||f__Rhodocyclaceae--1:capture_genus_counter=g__Azospirillum--1||g__JAEUNM01--1||g__Magnetospirillum--1||g__Microvirga--1||g__Phaeospirillum--25||g__Pseudomonas_E--6||g__Rhizobium--1:capture_order_counter=o__Azospirillales--1||o__Burkholderiales--1||o__Pseudomonadales--6||o__Rhizobiales--2||o__Rhodospirillales--26:capture_phylum_counter=p__Proteobacteria--36:capture_species_counter=s__Azospirillum sp003115975--1||s__JAEUNM01 sp016791105--1||s__Magnetospirillum sp006218045--1||s__Microvirga sp015694425--1||s__Phaeospirillum sp903853455--25||s__Pseudomonas_E laurentiana--6||s__Rhizobium sp002211285--1:evalue_avg=6.2608695652232e-33:evalue_max=1.44e-31:evalue_min=8.87e-68:evalue_std=3.002607562421749e-32:evalue_sum=1.4400000000013362e-31:gapopen_avg=0.13043478260869565:gapopen_max=1.0:gapopen_min=0.0:gapopen_std=0.34435022157509093:gapopen_sum=3.0:gtdb_class_counter=c__Alphaproteobacteria--11:gtdb_domain_counter=d__Bacteria--11:gtdb_family_counter=f__Beijerinckiaceae--11:gtdb_genus_counter=g__Microvirga--11:gtdb_order_counter=o__Rhizobiales--11:gtdb_phylum_counter=p__Proteobacteria--11:gtdb_species_counter=s__Microvirga arabica--1||s__Microvirga guangxiensis--1||s__Microvirga lupini_A--1||s__Microvirga makkahensis--1||s__Microvirga pakistanensis--1||s__Microvirga soli--1||s__Microvirga sp003075415--1||s__Microvirga sp009910705--1||s__Microvirga sp014699075--1||s__Microvirga sp015694425--1||s__Microvirga vignae--1:heptad_counter=MCP-38H--47:lbd_counter=:lca_tree=g__Microvirga:length_avg=146.82608695652175:length_max=157.0:length_min=100.0:length_std=17.923200236547252:length_sum=3377.0:mismatch_avg=7.6521739130434785:mismatch_max=27.0:mismatch_min=0.0:mismatch_std=5.227625009610647:mismatch_sum=176.0:name=N818122:qcovhsp_avg=96.64782608695653:qcovhsp_max=100.0:qcovhsp_min=95.1:qcovhsp_std=1.8007244918788021:qcovhsp_sum=2222.9:qend_avg=152.04347826086956:qend_max=164.0:qend_min=100.0:qend_std=20.166304616791674:qend_sum=3497.0:qstart_avg=6.3478260869565215:qstart_max=9.0:qstart_min=1.0:qstart_std=2.9171701052432484:qstart_sum=146.0:ref_name_counter=RS_GCF_015694425.1_protein.faa_NZ_JADQDN010000004.1_307@PF00015_full_PFAM.465.633--18||RS_GCF_016734765.1_protein.faa_NZ_JAERQE010000007.1_158@PF00015_full_PFAM.468.634--1||RS_GCF_016735695.1_protein.faa_NZ_JAERQD010000019.1_19@PF00015_full_PFAM.467.629--1||RS_GCF_016811235.1_protein.faa_NZ_JAFBID010000008.1_23@PF00015_full_PFAM.468.628--2||RS_GCF_018383585.1_protein.faa_NZ_JAHAMK010000012.1_94@PF00015_full_PFAM.466.642--1:scovhsp_avg=87.78695652173913:scovhsp_max=93.5:scovhsp_min=61.7:scovhsp_std=10.576960568219024:scovhsp_sum=2019.1:send_avg=153.91304347826087:send_max=157.0:send_min=116.0:send_std=8.38241147489118:send_sum=3540.0:sstart_avg=8.08695652173913:sstart_max=54.0:sstart_min=1.0:sstart_std=15.669637819908747:sstart_sum=186.0])0:0.00617771[&&NHX:Sample_counter=rhizpot1--20||rhizpot2--2||rhizpot3--14:Type_counter=GTDB--12||capture--36:besthit_avg=94.4695652173913:besthit_max=100.0:besthit_min=73.0:besthit_std=5.118099326064554:besthit_sum=2172.8:bitscore_avg=185.8695652173913:bitscore_max=204.0:bitscore_min=110.0:bitscore_std=23.81043382413014:bitscore_sum=4275.0:capture_class_counter=c__Alphaproteobacteria--29||c__Gammaproteobacteria--7:capture_domain_counter=d__Bacteria--36:capture_family_counter=f__Azospirillaceae--1||f__Beijerinckiaceae--1||f__Magnetospirillaceae--26||f__Pseudomonadaceae--6||f__Rhizobiaceae--1||f__Rhodocyclaceae--1:capture_genus_counter=g__Azospirillum--1||g__JAEUNM01--1||g__Magnetospirillum--1||g__Microvirga--1||g__Phaeospirillum--25||g__Pseudomonas_E--6||g__Rhizobium--1:capture_order_counter=o__Azospirillales--1||o__Burkholderiales--1||o__Pseudomonadales--6||o__Rhizobiales--2||o__Rhodospirillales--26:capture_phylum_counter=p__Proteobacteria--36:capture_species_counter=s__Azospirillum sp003115975--1||s__JAEUNM01 sp016791105--1||s__Magnetospirillum sp006218045--1||s__Microvirga sp015694425--1||s__Phaeospirillum sp903853455--25||s__Pseudomonas_E laurentiana--6||s__Rhizobium sp002211285--1:evalue_avg=6.2608695652232e-33:evalue_max=1.44e-31:evalue_min=8.87e-68:evalue_std=3.002607562421749e-32:evalue_sum=1.4400000000013362e-31:gapopen_avg=0.13043478260869565:gapopen_max=1.0:gapopen_min=0.0:gapopen_std=0.34435022157509093:gapopen_sum=3.0:gtdb_class_counter=c__Alphaproteobacteria--12:gtdb_domain_counter=d__Bacteria--12:gtdb_family_counter=f__Beijerinckiaceae--12:gtdb_genus_counter=g__Microvirga--12:gtdb_order_counter=o__Rhizobiales--12:gtdb_phylum_counter=p__Proteobacteria--12:gtdb_species_counter=s__Microvirga arabica--1||s__Microvirga flocculans--1||s__Microvirga guangxiensis--1||s__Microvirga lupini_A--1||s__Microvirga makkahensis--1||s__Microvirga pakistanensis--1||s__Microvirga soli--1||s__Microvirga sp003075415--1||s__Microvirga sp009910705--1||s__Microvirga sp014699075--1||s__Microvirga sp015694425--1||s__Microvirga vignae--1:heptad_counter=MCP-38H--48:lbd_counter=:lca_tree=g__Microvirga:length_avg=146.82608695652175:length_max=157.0:length_min=100.0:length_std=17.923200236547252:length_sum=3377.0:mismatch_avg=7.6521739130434785:mismatch_max=27.0:mismatch_min=0.0:mismatch_std=5.227625009610647:mismatch_sum=176.0:name=N818123:qcovhsp_avg=96.64782608695653:qcovhsp_max=100.0:qcovhsp_min=95.1:qcovhsp_std=1.8007244918788021:qcovhsp_sum=2222.9:qend_avg=152.04347826086956:qend_max=164.0:qend_min=100.0:qend_std=20.166304616791674:qend_sum=3497.0:qstart_avg=6.3478260869565215:qstart_max=9.0:qstart_min=1.0:qstart_std=2.9171701052432484:qstart_sum=146.0:ref_name_counter=RS_GCF_015694425.1_protein.faa_NZ_JADQDN010000004.1_307@PF00015_full_PFAM.465.633--18||RS_GCF_016734765.1_protein.faa_NZ_JAERQE010000007.1_158@PF00015_full_PFAM.468.634--1||RS_GCF_016735695.1_protein.faa_NZ_JAERQD010000019.1_19@PF00015_full_PFAM.467.629--1||RS_GCF_016811235.1_protein.faa_NZ_JAFBID010000008.1_23@PF00015_full_PFAM.468.628--2||RS_GCF_018383585.1_protein.faa_NZ_JAHAMK010000012.1_94@PF00015_full_PFAM.466.642--1:scovhsp_avg=87.78695652173913:scovhsp_max=93.5:scovhsp_min=61.7:scovhsp_std=10.576960568219024:scovhsp_sum=2019.1:send_avg=153.91304347826087:send_max=157.0:send_min=116.0:send_std=8.38241147489118:send_sum=3540.0:sstart_avg=8.08695652173913:sstart_max=54.0:sstart_min=1.0:sstart_std=15.669637819908747:sstart_sum=186.0])0.062:0.00157584[&&NHX:Sample_counter=rhizpot1--21||rhizpot2--3||rhizpot3--17||rhiztom1--1:Type_counter=GTDB--12||capture--42:besthit_avg=94.14583333333333:besthit_max=100.0:besthit_min=73.0:besthit_std=5.2508367173131605:besthit_sum=2259.5:bitscore_avg=184.33333333333334:bitscore_max=204.0:bitscore_min=110.0:bitscore_std=24.472996061616243:bitscore_sum=4424.0:capture_class_counter=c__Alphaproteobacteria--33||c__Gammaproteobacteria--9:capture_domain_counter=d__Bacteria--42:capture_family_counter=f__Azospirillaceae--1||f__Beijerinckiaceae--1||f__Magnetospirillaceae--28||f__Oleiphilaceae--1||f__Pseudomonadaceae--7||f__Rhizobiaceae--1||f__Rhodobacteraceae--1||f__Rhodocyclaceae--1||f__Sphingomonadaceae--1:capture_genus_counter=g__Azospirillum--1||g__J013--1||g__JAEUNM01--1||g__Magnetospirillum--1||g__Marinobacter_A--1||g__Microvirga--1||g__Phaeospirillum--27||g__Pseudomonas_E--7||g__Rhizobium--1||g__Sphingomonas_B--1:capture_order_counter=o__Azospirillales--1||o__Burkholderiales--1||o__Pseudomonadales--8||o__Rhizobiales--2||o__Rhodobacterales--1||o__Rhodospirillales--28||o__Sphingomonadales--1:capture_phylum_counter=p__Proteobacteria--42:capture_species_counter=s__Azospirillum sp003115975--1||s__J013 sp003695135--1||s__JAEUNM01 sp016791105--1||s__Magnetospirillum sp006218045--1||s__Marinobacter_A bohaiensis--1||s__Microvirga sp015694425--1||s__Phaeospirillum sp903853455--27||s__Pseudomonas_E laurentiana--7||s__Rhizobium sp002211285--1||s__Sphingomonas_B sp002291855--1:evalue_avg=6.0000000000055706e-33:evalue_max=1.44e-31:evalue_min=8.87e-68:evalue_std=2.9393876913396946e-32:evalue_sum=1.440000000001337e-31:gapopen_avg=0.125:gapopen_max=1.0:gapopen_min=0.0:gapopen_std=0.3378319623460881:gapopen_sum=3.0:gtdb_class_counter=c__Alphaproteobacteria--12:gtdb_domain_counter=d__Bacteria--12:gtdb_family_counter=f__Beijerinckiaceae--12:gtdb_genus_counter=g__Microvirga--12:gtdb_order_counter=o__Rhizobiales--12:gtdb_phylum_counter=p__Proteobacteria--12:gtdb_species_counter=s__Microvirga arabica--1||s__Microvirga flocculans--1||s__Microvirga guangxiensis--1||s__Microvirga lupini_A--1||s__Microvirga makkahensis--1||s__Microvirga pakistanensis--1||s__Microvirga soli--1||s__Microvirga sp003075415--1||s__Microvirga sp009910705--1||s__Microvirga sp014699075--1||s__Microvirga sp015694425--1||s__Microvirga vignae--1:heptad_counter=MCP-38H--54:lbd_counter=:lca_tree=g__Microvirga:length_avg=145.70833333333334:length_max=157.0:length_min=100.0:length_std=18.364614288653453:length_sum=3497.0:mismatch_avg=8.0:mismatch_max=27.0:mismatch_min=0.0:mismatch_std=5.389200150381276:mismatch_sum=192.0:name=N818124:qcovhsp_avg=96.78750000000001:qcovhsp_max=100.0:qcovhsp_min=95.1:qcovhsp_std=1.8894012163968072:qcovhsp_sum=2322.9:qend_avg=150.70833333333334:qend_max=164.0:qend_min=100.0:qend_std=20.77933581954556:qend_sum=3617.0:qstart_avg=6.125:qstart_max=9.0:qstart_min=1.0:qstart_std=3.0547539572165934:qstart_sum=147.0:ref_name_counter=RS_GCF_015694425.1_protein.faa_NZ_JADQDN010000004.1_307@PF00015_full_PFAM.465.633--18||RS_GCF_016734765.1_protein.faa_NZ_JAERQE010000007.1_158@PF00015_full_PFAM.468.634--1||RS_GCF_016735695.1_protein.faa_NZ_JAERQD010000019.1_19@PF00015_full_PFAM.467.629--2||RS_GCF_016811235.1_protein.faa_NZ_JAFBID010000008.1_23@PF00015_full_PFAM.468.628--2||RS_GCF_018383585.1_protein.faa_NZ_JAHAMK010000012.1_94@PF00015_full_PFAM.466.642--1:scovhsp_avg=87.21666666666665:scovhsp_max=93.5:scovhsp_min=61.7:scovhsp_std=10.715111907414025:scovhsp_sum=2093.2:send_avg=153.875:send_max=157.0:send_min=116.0:send_std=8.200278362189378:send_sum=3693.0:sstart_avg=9.166666666666666:sstart_max=54.0:sstart_min=1.0:sstart_std=16.21235885706164:sstart_sum=220.0],98436d7c-c6de-493d-ba20-860bbc740e7d_6@MCPsignal.318.426:0.0144205[&&NHX:Sample=rhizpot3:Type=capture:besthit=95.3:bitscore=123.0:capture_class=c__Alphaproteobacteria:capture_domain=d__Bacteria:capture_family=f__Magnetospirillaceae:capture_genus=g__Magnetospirillum:capture_order=o__Rhodospirillales:capture_phylum=p__Proteobacteria:capture_species=s__Magnetospirillum sp006218045:evalue=9.26e-37:gapopen=0.0:heptad=MCP-38H:length=107.0:mismatch=5.0:qcovhsp=99.1:qend=108.0:qstart=2.0:ref_name=RS_GCF_016811235.1_protein.faa_NZ_JAFBID010000008.1_23@PF00015_full_PFAM.468.628:scovhsp=66.9:send=153.0:sstart=47.0])0:0.0020363[&&NHX:Sample_counter=rhizpot1--21||rhizpot2--3||rhizpot3--18||rhiztom1--1:Type_counter=GTDB--12||capture--43:besthit_avg=94.19200000000001:besthit_max=100.0:besthit_min=73.0:besthit_std=5.14546078273527:besthit_sum=2354.8:bitscore_avg=181.88:bitscore_max=204.0:bitscore_min=110.0:bitscore_std=26.915485010182024:bitscore_sum=4547.0:capture_class_counter=c__Alphaproteobacteria--34||c__Gammaproteobacteria--9:capture_domain_counter=d__Bacteria--43:capture_family_counter=f__Azospirillaceae--1||f__Beijerinckiaceae--1||f__Magnetospirillaceae--29||f__Oleiphilaceae--1||f__Pseudomonadaceae--7||f__Rhizobiaceae--1||f__Rhodobacteraceae--1||f__Rhodocyclaceae--1||f__Sphingomonadaceae--1:capture_genus_counter=g__Azospirillum--1||g__J013--1||g__JAEUNM01--1||g__Magnetospirillum--2||g__Marinobacter_A--1||g__Microvirga--1||g__Phaeospirillum--27||g__Pseudomonas_E--7||g__Rhizobium--1||g__Sphingomonas_B--1:capture_order_counter=o__Azospirillales--1||o__Burkholderiales--1||o__Pseudomonadales--8||o__Rhizobiales--2||o__Rhodobacterales--1||o__Rhodospirillales--29||o__Sphingomonadales--1:capture_phylum_counter=p__Proteobacteria--43:capture_species_counter=s__Azospirillum sp003115975--1||s__J013 sp003695135--1||s__JAEUNM01 sp016791105--1||s__Magnetospirillum sp006218045--2||s__Marinobacter_A bohaiensis--1||s__Microvirga sp015694425--1||s__Phaeospirillum sp903853455--27||s__Pseudomonas_E laurentiana--7||s__Rhizobium sp002211285--1||s__Sphingomonas_B sp002291855--1:evalue_avg=5.7600370400053476e-33:evalue_max=1.44e-31:evalue_min=8.87e-68:evalue_std=2.8799992283926655e-32:evalue_sum=1.4400092600013368e-31:gapopen_avg=0.12:gapopen_max=1.0:gapopen_min=0.0:gapopen_std=0.33166247903553997:gapopen_sum=3.0:gtdb_class_counter=c__Alphaproteobacteria--12:gtdb_domain_counter=d__Bacteria--12:gtdb_family_counter=f__Beijerinckiaceae--12:gtdb_genus_counter=g__Microvirga--12:gtdb_order_counter=o__Rhizobiales--12:gtdb_phylum_counter=p__Proteobacteria--12:gtdb_species_counter=s__Microvirga arabica--1||s__Microvirga flocculans--1||s__Microvirga guangxiensis--1||s__Microvirga lupini_A--1||s__Microvirga makkahensis--1||s__Microvirga pakistanensis--1||s__Microvirga soli--1||s__Microvirga sp003075415--1||s__Microvirga sp009910705--1||s__Microvirga sp014699075--1||s__Microvirga sp015694425--1||s__Microvirga vignae--1:heptad_counter=MCP-38H--55:lbd_counter=:lca_tree=g__Microvirga:length_avg=144.16:length_max=157.0:length_min=100.0:length_std=19.57396229688818:length_sum=3604.0:mismatch_avg=7.88:mismatch_max=27.0:mismatch_min=0.0:mismatch_std=5.309739478857069:mismatch_sum=197.0:name=N818126:qcovhsp_avg=96.88:qcovhsp_max=100.0:qcovhsp_min=95.1:qcovhsp_std=1.9065675964937605:qcovhsp_sum=2422.0:qend_avg=149.0:qend_max=164.0:qend_min=100.0:qend_std=22.06241147291021:qend_sum=3725.0:qstart_avg=5.96:qstart_max=9.0:qstart_min=1.0:qstart_std=3.102149792213995:qstart_sum=149.0:ref_name_counter=RS_GCF_015694425.1_protein.faa_NZ_JADQDN010000004.1_307@PF00015_full_PFAM.465.633--18||RS_GCF_016734765.1_protein.faa_NZ_JAERQE010000007.1_158@PF00015_full_PFAM.468.634--1||RS_GCF_016735695.1_protein.faa_NZ_JAERQD010000019.1_19@PF00015_full_PFAM.467.629--2||RS_GCF_016811235.1_protein.faa_NZ_JAFBID010000008.1_23@PF00015_full_PFAM.468.628--3||RS_GCF_018383585.1_protein.faa_NZ_JAHAMK010000012.1_94@PF00015_full_PFAM.466.642--1:scovhsp_avg=86.404:scovhsp_max=93.5:scovhsp_min=61.7:scovhsp_std=11.24901773489579:scovhsp_sum=2160.1:send_avg=153.84:send_max=157.0:send_min=116.0:send_std=8.029528836322424:send_sum=3846.0:sstart_avg=10.68:sstart_max=54.0:sstart_min=1.0:sstart_std=17.582472332790214:sstart_sum=267.0],((RS_GCF_000739015.1_protein.faa_NZ_JPUG01000070.1_165@PF00015_full_PFAM.468.632:0.00919639[&&NHX:Type=GTDB:gtdb_class=c__Alphaproteobacteria:gtdb_domain=d__Bacteria:gtdb_family=f__Beijerinckiaceae:gtdb_genus=g__Microvirga:gtdb_order=o__Rhizobiales:gtdb_phylum=p__Proteobacteria:gtdb_species=s__Microvirga sp000739015:heptad=MCP-38H:species=d__Bacteria_p__Proteobacteria_c__Alphaproteobacteria_o__Rhizobiales_f__Beijerinckiaceae_g__Microvirga_s__Microvirga sp000739015],(RS_GCF_016892765.1_protein.faa_NZ_JAFEMD010000013.1_124@PF00015_full_PFAM.470.640:0.00884409[&&NHX:Type=GTDB:gtdb_class=c__Alphaproteobacteria:gtdb_domain=d__Bacteria:gtdb_family=f__Beijerinckiaceae:gtdb_genus=g__Microvirga:gtdb_order=o__Rhizobiales:gtdb_phylum=p__Proteobacteria:gtdb_species=s__Microvirga sp016892765:heptad=MCP-38H:species=d__Bacteria_p__Proteobacteria_c__Alphaproteobacteria_o__Rhizobiales_f__Beijerinckiaceae_g__Microvirga_s__Microvirga sp016892765],((((((RS_GCF_013520865.1_protein.faa_NZ_JACDXJ010000001.1_811@PF00015_full_PFAM.456.628:0.0179942[&&NHX:Type=GTDB:gtdb_class=c__Alphaproteobacteria:gtdb_domain=d__Bacteria:gtdb_family=f__Beijerinckiaceae:gtdb_genus=g__Microvirga:gtdb_order=o__Rhizobiales:gtdb_phylum=p__Proteobacteria:gtdb_species=s__Microvirga mediterraneensis:heptad=MCP-38H:species=d__Bacteria_p__Proteobacteria_c__Alphaproteobacteria_o__Rhizobiales_f__Beijerinckiaceae_g__Microvirga_s__Microvirga mediterraneensis],(RS_GCF_003347665.1_protein.faa_NZ_QDGA01000002.1_242@PF00015_full_PFAM.496.669:5e-09[&&NHX:Type=GTDB:gtdb_class=c__Alphaproteobacteria:gtdb_domain=d__Bacteria:gtdb_family=f__Beijerinckiaceae:gtdb_genus=g__Microvirga:gtdb_order=o__Rhizobiales:gtdb_phylum=p__Proteobacteria:gtdb_species=s__Microvirga calopogonii:heptad=MCP-38H:species=d__Bacteria_p__Proteobacteria_c__Alphaproteobacteria_o__Rhizobiales_f__Beijerinckiaceae_g__Microvirga_s__Microvirga calopogonii],RS_GCF_000262405.1_protein.faa_NZ_JH660641.1_271@PF00015_full_PFAM.458.627:0.00442969[&&NHX:Type=GTDB:gtdb_class=c__Alphaproteobacteria:gtdb_domain=d__Bacteria:gtdb_family=f__Beijerinckiaceae:gtdb_genus=g__Microvirga:gtdb_order=o__Rhizobiales:gtdb_phylum=p__Proteobacteria:gtdb_species=s__Microvirga lotononidis:heptad=MCP-38H:species=d__Bacteria_p__Proteobacteria_c__Alphaproteobacteria_o__Rhizobiales_f__Beijerinckiaceae_g__Microvirga_s__Microvirga lotononidis])0.755:0.0043259[&&NHX:Sample_counter=:Type_counter=GTDB--2:capture_class_counter=:capture_domain_counter=:capture_family_counter=:capture_genus_counter=:capture_order_counter=:capture_phylum_counter=:capture_species_counter=:evoltype=D:gtdb_class_counter=c__Alphaproteobacteria--2:gtdb_domain_counter=d__Bacteria--2:gtdb_family_counter=f__Beijerinckiaceae--2:gtdb_genus_counter=g__Microvirga--2:gtdb_order_counter=o__Rhizobiales--2:gtdb_phylum_counter=p__Proteobacteria--2:gtdb_species_counter=s__Microvirga calopogonii--1||s__Microvirga lotononidis--1:heptad_counter=MCP-38H--2:lbd_counter=:lca=d__Bacteria:lca_tree=g__Microvirga:name=N818132:ref_name_counter=])0.889:0.00862565[&&NHX:Sample_counter=:Type_counter=GTDB--3:capture_class_counter=:capture_domain_counter=:capture_family_counter=:capture_genus_counter=:capture_order_counter=:capture_phylum_counter=:capture_species_counter=:evoltype=D:gtdb_class_counter=c__Alphaproteobacteria--3:gtdb_domain_counter=d__Bacteria--3:gtdb_family_counter=f__Beijerinckiaceae--3:gtdb_genus_counter=g__Microvirga--3:gtdb_order_counter=o__Rhizobiales--3:gtdb_phylum_counter=p__Proteobacteria--3:gtdb_species_counter=s__Microvirga calopogonii--1||s__Microvirga lotononidis--1||s__Microvirga mediterraneensis--1:heptad_counter=MCP-38H--3:lbd_counter=:lca=d__Bacteria:lca_tree=g__Microvirga:name=N818133:ref_name_counter=],RS_GCF_016864375.1_protein.faa_NZ_CP069354.1_75@PF00015_full_PFAM.469.642:6e-09[&&NHX:Type=GTDB:gtdb_class=c__Alphaproteobacteria:gtdb_domain=d__Bacteria:gtdb_family=f__Beijerinckiaceae:gtdb_genus=g__Microvirga:gtdb_order=o__Rhizobiales:gtdb_phylum=p__Proteobacteria:gtdb_species=s__Microvirga sp016864375:heptad=MCP-38H:species=d__Bacteria_p__Proteobacteria_c__Alphaproteobacteria_o__Rhizobiales_f__Beijerinckiaceae_g__Microvirga_s__Microvirga sp016864375])0:5e-09[&&NHX:Sample_counter=:Type_counter=GTDB--4:capture_class_counter=:capture_domain_counter=:capture_family_counter=:capture_genus_counter=:capture_order_counter=:capture_phylum_counter=:capture_species_counter=:evoltype=D:gtdb_class_counter=c__Alphaproteobacteria--4:gtdb_domain_counter=d__Bacteria--4:gtdb_family_counter=f__Beijerinckiaceae--4:gtdb_genus_counter=g__Microvirga--4:gtdb_order_counter=o__Rhizobiales--4:gtdb_phylum_counter=p__Proteobacteria--4:gtdb_species_counter=s__Microvirga calopogonii--1||s__Microvirga lotononidis--1||s__Microvirga mediterraneensis--1||s__Microvirga sp016864375--1:heptad_counter=MCP-38H--4:lbd_counter=:lca=d__Bacteria:lca_tree=g__Microvirga:name=N818135:ref_name_counter=],((GB_GCA_000517005.1_protein.faa_KI911965.1_636@PF00015_full_PFAM.455.631:0.00881866[&&NHX:Type=GTDB:gtdb_class=c__Alphaproteobacteria:gtdb_domain=d__Bacteria:gtdb_family=f__Beijerinckiaceae:gtdb_genus=g__Microvirga:gtdb_order=o__Rhizobiales:gtdb_phylum=p__Proteobacteria:gtdb_species=s__Microvirga lupini:heptad=MCP-38H:species=d__Bacteria_p__Proteobacteria_c__Alphaproteobacteria_o__Rhizobiales_f__Beijerinckiaceae_g__Microvirga_s__Microvirga lupini],acb6dc0c-df81-4f7b-9a74-e6831faca9c3_6@MCPsignal.359.485:0.0126248[&&NHX:Sample=rhiztom3:Type=capture:capture_class=c__Alphaproteobacteria:capture_domain=d__Bacteria:capture_family=f__Magnetospirillaceae:capture_genus=g__Phaeospirillum:capture_order=o__Rhodospirillales:capture_phylum=p__Proteobacteria:capture_species=s__Phaeospirillum sp903853455:heptad=MCP-38H])0.779:0.00762656[&&NHX:Sample_counter=rhiztom3--1:Type_counter=GTDB--1||capture--1:capture_class_counter=c__Alphaproteobacteria--1:capture_domain_counter=d__Bacteria--1:capture_family_counter=f__Magnetospirillaceae--1:capture_genus_counter=g__Phaeospirillum--1:capture_order_counter=o__Rhodospirillales--1:capture_phylum_counter=p__Proteobacteria--1:capture_species_counter=s__Phaeospirillum sp903853455--1:gtdb_class_counter=c__Alphaproteobacteria--1:gtdb_domain_counter=d__Bacteria--1:gtdb_family_counter=f__Beijerinckiaceae--1:gtdb_genus_counter=g__Microvirga--1:gtdb_order_counter=o__Rhizobiales--1:gtdb_phylum_counter=p__Proteobacteria--1:gtdb_species_counter=s__Microvirga lupini--1:heptad_counter=MCP-38H--2:lbd_counter=:lca_tree=s__Microvirga lupini:name=N818138:ref_name_counter=],RS_GCF_018383585.1_protein.faa_NZ_JAHAMK010000012.1_94@PF00015_full_PFAM.466.642:0.01271[&&NHX:Type=GTDB:gtdb_class=c__Alphaproteobacteria:gtdb_domain=d__Bacteria:gtdb_family=f__Beijerinckiaceae:gtdb_genus=g__Microvirga:gtdb_order=o__Rhizobiales:gtdb_phylum=p__Proteobacteria:gtdb_species=s__Microvirga sp018383585:heptad=MCP-38H:species=d__Bacteria_p__Proteobacteria_c__Alphaproteobacteria_o__Rhizobiales_f__Beijerinckiaceae_g__Microvirga_s__Microvirga sp018383585])0:5e-09[&&NHX:Sample_counter=rhiztom3--1:Type_counter=GTDB--2||capture--1:capture_class_counter=c__Alphaproteobacteria--1:capture_domain_counter=d__Bacteria--1:capture_family_counter=f__Magnetospirillaceae--1:capture_genus_counter=g__Phaeospirillum--1:capture_order_counter=o__Rhodospirillales--1:capture_phylum_counter=p__Proteobacteria--1:capture_species_counter=s__Phaeospirillum sp903853455--1:gtdb_class_counter=c__Alphaproteobacteria--2:gtdb_domain_counter=d__Bacteria--2:gtdb_family_counter=f__Beijerinckiaceae--2:gtdb_genus_counter=g__Microvirga--2:gtdb_order_counter=o__Rhizobiales--2:gtdb_phylum_counter=p__Proteobacteria--2:gtdb_species_counter=s__Microvirga lupini--1||s__Microvirga sp018383585--1:heptad_counter=MCP-38H--3:lbd_counter=:lca_tree=g__Microvirga:name=N818140:ref_name_counter=])0.762:0.00436703[&&NHX:Sample_counter=rhiztom3--1:Type_counter=GTDB--6||capture--1:capture_class_counter=c__Alphaproteobacteria--1:capture_domain_counter=d__Bacteria--1:capture_family_counter=f__Magnetospirillaceae--1:capture_genus_counter=g__Phaeospirillum--1:capture_order_counter=o__Rhodospirillales--1:capture_phylum_counter=p__Proteobacteria--1:capture_species_counter=s__Phaeospirillum sp903853455--1:gtdb_class_counter=c__Alphaproteobacteria--6:gtdb_domain_counter=d__Bacteria--6:gtdb_family_counter=f__Beijerinckiaceae--6:gtdb_genus_counter=g__Microvirga--6:gtdb_order_counter=o__Rhizobiales--6:gtdb_phylum_counter=p__Proteobacteria--6:gtdb_species_counter=s__Microvirga calopogonii--1||s__Microvirga lotononidis--1||s__Microvirga lupini--1||s__Microvirga mediterraneensis--1||s__Microvirga sp016864375--1||s__Microvirga sp018383585--1:heptad_counter=MCP-38H--7:lbd_counter=:lca_tree=g__Microvirga:name=N818141:ref_name_counter=],(43f2c265-6458-4038-b80d-3a2ae3094049_2@MCPsignal.113.273:0.0226537[&&NHX:Sample=rhizpot3:Type=capture:capture_class=c__Gammaproteobacteria:capture_domain=d__Bacteria:capture_family=f__Nitrococcaceae:capture_genus=g__E85:capture_order=o__Nitrococcales:capture_phylum=p__Proteobacteria:capture_species=s__E85 sp003149435:heptad=MCP-38H],RS_GCF_016743775.1_protein.faa_NZ_JAEQMY010000010.1_59@PF00015_full_PFAM.470.631:0.0262697[&&NHX:Type=GTDB:gtdb_class=c__Alphaproteobacteria:gtdb_domain=d__Bacteria:gtdb_family=f__Beijerinckiaceae:gtdb_genus=g__Microvirga:gtdb_order=o__Rhizobiales:gtdb_phylum=p__Proteobacteria:gtdb_species=s__Microvirga aerilata:heptad=MCP-38H:species=d__Bacteria_p__Proteobacteria_c__Alphaproteobacteria_o__Rhizobiales_f__Beijerinckiaceae_g__Microvirga_s__Microvirga aerilata])0.765:0.0108114[&&NHX:Sample_counter=rhizpot3--1:Type_counter=GTDB--1||capture--1:capture_class_counter=c__Gammaproteobacteria--1:capture_domain_counter=d__Bacteria--1:capture_family_counter=f__Nitrococcaceae--1:capture_genus_counter=g__E85--1:capture_order_counter=o__Nitrococcales--1:capture_phylum_counter=p__Proteobacteria--1:capture_species_counter=s__E85 sp003149435--1:gtdb_class_counter=c__Alphaproteobacteria--1:gtdb_domain_counter=d__Bacteria--1:gtdb_family_counter=f__Beijerinckiaceae--1:gtdb_genus_counter=g__Microvirga--1:gtdb_order_counter=o__Rhizobiales--1:gtdb_phylum_counter=p__Proteobacteria--1:gtdb_species_counter=s__Microvirga aerilata--1:heptad_counter=MCP-38H--2:lbd_counter=:lca_tree=s__Microvirga aerilata:name=N818144:ref_name_counter=])0.733:0.0062139[&&NHX:Sample_counter=rhizpot3--1||rhiztom3--1:Type_counter=GTDB--7||capture--2:capture_class_counter=c__Alphaproteobacteria--1||c__Gammaproteobacteria--1:capture_domain_counter=d__Bacteria--2:capture_family_counter=f__Magnetospirillaceae--1||f__Nitrococcaceae--1:capture_genus_counter=g__E85--1||g__Phaeospirillum--1:capture_order_counter=o__Nitrococcales--1||o__Rhodospirillales--1:capture_phylum_counter=p__Proteobacteria--2:capture_species_counter=s__E85 sp003149435--1||s__Phaeospirillum sp903853455--1:gtdb_class_counter=c__Alphaproteobacteria--7:gtdb_domain_counter=d__Bacteria--7:gtdb_family_counter=f__Beijerinckiaceae--7:gtdb_genus_counter=g__Microvirga--7:gtdb_order_counter=o__Rhizobiales--7:gtdb_phylum_counter=p__Proteobacteria--7:gtdb_species_counter=s__Microvirga aerilata--1||s__Microvirga calopogonii--1||s__Microvirga lotononidis--1||s__Microvirga lupini--1||s__Microvirga mediterraneensis--1||s__Microvirga sp016864375--1||s__Microvirga sp018383585--1:heptad_counter=MCP-38H--9:lbd_counter=:lca_tree=g__Microvirga:name=N818145:ref_name_counter=],(275b81e4-f7c3-5ef5-acf3-7d7430747746_4@MCPsignal.153.316:5e-09[&&NHX:Sample=rhizpot1:Type=capture:besthit=95.5:bitscore=201.0:capture_class=c__Actinomycetia:capture_domain=d__Bacteria:capture_family=f__GCA-002748415:capture_genus=g__GCA-002748415:capture_order=o__Actinomycetales:capture_phylum=p__Actinobacteriota:capture_species=s__GCA-002748415 sp002748415:evalue=2.69e-66:gapopen=0.0:heptad=MCP-38H:length=155.0:mismatch=7.0:qcovhsp=95.1:qend=163.0:qstart=9.0:ref_name=RS_GCF_018383585.1_protein.faa_NZ_JAHAMK010000012.1_94@PF00015_full_PFAM.466.642:scovhsp=88.1:send=155.0:sstart=1.0],c2da86fb-133d-4a04-a52b-cd3bced823c8_1@MCPsignal.153.279:0.0182877[&&NHX:Sample=rhizpot1:Type=capture:capture_class=c__Polyangia:capture_domain=d__Bacteria:capture_family=f__Polyangiaceae:capture_genus=g__SYFR01:capture_order=o__Polyangiales:capture_phylum=p__Myxococcota:capture_species=s__SYFR01 sp005800325:heptad=MCP-38H])0.819:0.00910872[&&NHX:Sample_counter=rhizpot1--2:Type_counter=capture--2:besthit_avg=95.5:besthit_max=95.5:besthit_min=95.5:besthit_std=0:besthit_sum=95.5:bitscore_avg=201.0:bitscore_max=201.0:bitscore_min=201.0:bitscore_std=0:bitscore_sum=201.0:capture_class_counter=c__Actinomycetia--1||c__Polyangia--1:capture_domain_counter=d__Bacteria--2:capture_family_counter=f__GCA-002748415--1||f__Polyangiaceae--1:capture_genus_counter=g__GCA-002748415--1||g__SYFR01--1:capture_order_counter=o__Actinomycetales--1||o__Polyangiales--1:capture_phylum_counter=p__Actinobacteriota--1||p__Myxococcota--1:capture_species_counter=s__GCA-002748415 sp002748415--1||s__SYFR01 sp005800325--1:evalue_avg=2.69e-66:evalue_max=2.69e-66:evalue_min=2.69e-66:evalue_std=0:evalue_sum=2.69e-66:gapopen_avg=0.0:gapopen_max=0.0:gapopen_min=0.0:gapopen_std=0:gapopen_sum=0.0:gtdb_class_counter=:gtdb_domain_counter=:gtdb_family_counter=:gtdb_genus_counter=:gtdb_order_counter=:gtdb_phylum_counter=:gtdb_species_counter=:heptad_counter=MCP-38H--2:lbd_counter=:length_avg=155.0:length_max=155.0:length_min=155.0:length_std=0:length_sum=155.0:mismatch_avg=7.0:mismatch_max=7.0:mismatch_min=7.0:mismatch_std=0:mismatch_sum=7.0:name=N818148:qcovhsp_avg=95.1:qcovhsp_max=95.1:qcovhsp_min=95.1:qcovhsp_std=0:qcovhsp_sum=95.1:qend_avg=163.0:qend_max=163.0:qend_min=163.0:qend_std=0:qend_sum=163.0:qstart_avg=9.0:qstart_max=9.0:qstart_min=9.0:qstart_std=0:qstart_sum=9.0:ref_name_counter=RS_GCF_018383585.1_protein.faa_NZ_JAHAMK010000012.1_94@PF00015_full_PFAM.466.642--1:scovhsp_avg=88.1:scovhsp_max=88.1:scovhsp_min=88.1:scovhsp_std=0:scovhsp_sum=88.1:send_avg=155.0:send_max=155.0:send_min=155.0:send_std=0:send_sum=155.0:sstart_avg=1.0:sstart_max=1.0:sstart_min=1.0:sstart_std=0:sstart_sum=1.0])0.911:0.0158015[&&NHX:Sample_counter=rhizpot1--2||rhizpot3--1||rhiztom3--1:Type_counter=GTDB--7||capture--4:besthit_avg=95.5:besthit_max=95.5:besthit_min=95.5:besthit_std=0:besthit_sum=95.5:bitscore_avg=201.0:bitscore_max=201.0:bitscore_min=201.0:bitscore_std=0:bitscore_sum=201.0:capture_class_counter=c__Actinomycetia--1||c__Alphaproteobacteria--1||c__Gammaproteobacteria--1||c__Polyangia--1:capture_domain_counter=d__Bacteria--4:capture_family_counter=f__GCA-002748415--1||f__Magnetospirillaceae--1||f__Nitrococcaceae--1||f__Polyangiaceae--1:capture_genus_counter=g__E85--1||g__GCA-002748415--1||g__Phaeospirillum--1||g__SYFR01--1:capture_order_counter=o__Actinomycetales--1||o__Nitrococcales--1||o__Polyangiales--1||o__Rhodospirillales--1:capture_phylum_counter=p__Actinobacteriota--1||p__Myxococcota--1||p__Proteobacteria--2:capture_species_counter=s__E85 sp003149435--1||s__GCA-002748415 sp002748415--1||s__Phaeospirillum sp903853455--1||s__SYFR01 sp005800325--1:evalue_avg=2.69e-66:evalue_max=2.69e-66:evalue_min=2.69e-66:evalue_std=0:evalue_sum=2.69e-66:gapopen_avg=0.0:gapopen_max=0.0:gapopen_min=0.0:gapopen_std=0:gapopen_sum=0.0:gtdb_class_counter=c__Alphaproteobacteria--7:gtdb_domain_counter=d__Bacteria--7:gtdb_family_counter=f__Beijerinckiaceae--7:gtdb_genus_counter=g__Microvirga--7:gtdb_order_counter=o__Rhizobiales--7:gtdb_phylum_counter=p__Proteobacteria--7:gtdb_species_counter=s__Microvirga aerilata--1||s__Microvirga calopogonii--1||s__Microvirga lotononidis--1||s__Microvirga lupini--1||s__Microvirga mediterraneensis--1||s__Microvirga sp016864375--1||s__Microvirga sp018383585--1:heptad_counter=MCP-38H--11:lbd_counter=:lca_tree=g__Microvirga:length_avg=155.0:length_max=155.0:length_min=155.0:length_std=0:length_sum=155.0:mismatch_avg=7.0:mismatch_max=7.0:mismatch_min=7.0:mismatch_std=0:mismatch_sum=7.0:name=N818149:qcovhsp_avg=95.1:qcovhsp_max=95.1:qcovhsp_min=95.1:qcovhsp_std=0:qcovhsp_sum=95.1:qend_avg=163.0:qend_max=163.0:qend_min=163.0:qend_std=0:qend_sum=163.0:qstart_avg=9.0:qstart_max=9.0:qstart_min=9.0:qstart_std=0:qstart_sum=9.0:ref_name_counter=RS_GCF_018383585.1_protein.faa_NZ_JAHAMK010000012.1_94@PF00015_full_PFAM.466.642--1:scovhsp_avg=88.1:scovhsp_max=88.1:scovhsp_min=88.1:scovhsp_std=0:scovhsp_sum=88.1:send_avg=155.0:send_max=155.0:send_min=155.0:send_std=0:send_sum=155.0:sstart_avg=1.0:sstart_max=1.0:sstart_min=1.0:sstart_std=0:sstart_sum=1.0],f01efdc5-3a34-4cff-ae09-2641ab1ec5ed_1@MCPsignal.263.387:5e-09[&&NHX:Sample=rhizpot1:Type=capture:capture_class=c__Alphaproteobacteria:capture_domain=d__Bacteria:capture_family=f__Magnetospirillaceae:capture_genus=g__Phaeospirillum:capture_order=o__Rhodospirillales:capture_phylum=p__Proteobacteria:capture_species=s__Phaeospirillum sp903853455:heptad=MCP-38H])0:5e-09[&&NHX:Sample_counter=rhizpot1--3||rhizpot3--1||rhiztom3--1:Type_counter=GTDB--7||capture--5:besthit_avg=95.5:besthit_max=95.5:besthit_min=95.5:besthit_std=0:besthit_sum=95.5:bitscore_avg=201.0:bitscore_max=201.0:bitscore_min=201.0:bitscore_std=0:bitscore_sum=201.0:capture_class_counter=c__Actinomycetia--1||c__Alphaproteobacteria--2||c__Gammaproteobacteria--1||c__Polyangia--1:capture_domain_counter=d__Bacteria--5:capture_family_counter=f__GCA-002748415--1||f__Magnetospirillaceae--2||f__Nitrococcaceae--1||f__Polyangiaceae--1:capture_genus_counter=g__E85--1||g__GCA-002748415--1||g__Phaeospirillum--2||g__SYFR01--1:capture_order_counter=o__Actinomycetales--1||o__Nitrococcales--1||o__Polyangiales--1||o__Rhodospirillales--2:capture_phylum_counter=p__Actinobacteriota--1||p__Myxococcota--1||p__Proteobacteria--3:capture_species_counter=s__E85 sp003149435--1||s__GCA-002748415 sp002748415--1||s__Phaeospirillum sp903853455--2||s__SYFR01 sp005800325--1:evalue_avg=2.69e-66:evalue_max=2.69e-66:evalue_min=2.69e-66:evalue_std=0:evalue_sum=2.69e-66:gapopen_avg=0.0:gapopen_max=0.0:gapopen_min=0.0:gapopen_std=0:gapopen_sum=0.0:gtdb_class_counter=c__Alphaproteobacteria--7:gtdb_domain_counter=d__Bacteria--7:gtdb_family_counter=f__Beijerinckiaceae--7:gtdb_genus_counter=g__Microvirga--7:gtdb_order_counter=o__Rhizobiales--7:gtdb_phylum_counter=p__Proteobacteria--7:gtdb_species_counter=s__Microvirga aerilata--1||s__Microvirga calopogonii--1||s__Microvirga lotononidis--1||s__Microvirga lupini--1||s__Microvirga mediterraneensis--1||s__Microvirga sp016864375--1||s__Microvirga sp018383585--1:heptad_counter=MCP-38H--12:lbd_counter=:lca_tree=g__Microvirga:length_avg=155.0:length_max=155.0:length_min=155.0:length_std=0:length_sum=155.0:mismatch_avg=7.0:mismatch_max=7.0:mismatch_min=7.0:mismatch_std=0:mismatch_sum=7.0:name=N818151:qcovhsp_avg=95.1:qcovhsp_max=95.1:qcovhsp_min=95.1:qcovhsp_std=0:qcovhsp_sum=95.1:qend_avg=163.0:qend_max=163.0:qend_min=163.0:qend_std=0:qend_sum=163.0:qstart_avg=9.0:qstart_max=9.0:qstart_min=9.0:qstart_std=0:qstart_sum=9.0:ref_name_counter=RS_GCF_018383585.1_protein.faa_NZ_JAHAMK010000012.1_94@PF00015_full_PFAM.466.642--1:scovhsp_avg=88.1:scovhsp_max=88.1:scovhsp_min=88.1:scovhsp_std=0:scovhsp_sum=88.1:send_avg=155.0:send_max=155.0:send_min=155.0:send_std=0:send_sum=155.0:sstart_avg=1.0:sstart_max=1.0:sstart_min=1.0:sstart_std=0:sstart_sum=1.0])0.892:0.0113196[&&NHX:Sample_counter=rhizpot1--3||rhizpot3--1||rhiztom3--1:Type_counter=GTDB--8||capture--5:besthit_avg=95.5:besthit_max=95.5:besthit_min=95.5:besthit_std=0:besthit_sum=95.5:bitscore_avg=201.0:bitscore_max=201.0:bitscore_min=201.0:bitscore_std=0:bitscore_sum=201.0:capture_class_counter=c__Actinomycetia--1||c__Alphaproteobacteria--2||c__Gammaproteobacteria--1||c__Polyangia--1:capture_domain_counter=d__Bacteria--5:capture_family_counter=f__GCA-002748415--1||f__Magnetospirillaceae--2||f__Nitrococcaceae--1||f__Polyangiaceae--1:capture_genus_counter=g__E85--1||g__GCA-002748415--1||g__Phaeospirillum--2||g__SYFR01--1:capture_order_counter=o__Actinomycetales--1||o__Nitrococcales--1||o__Polyangiales--1||o__Rhodospirillales--2:capture_phylum_counter=p__Actinobacteriota--1||p__Myxococcota--1||p__Proteobacteria--3:capture_species_counter=s__E85 sp003149435--1||s__GCA-002748415 sp002748415--1||s__Phaeospirillum sp903853455--2||s__SYFR01 sp005800325--1:evalue_avg=2.69e-66:evalue_max=2.69e-66:evalue_min=2.69e-66:evalue_std=0:evalue_sum=2.69e-66:gapopen_avg=0.0:gapopen_max=0.0:gapopen_min=0.0:gapopen_std=0:gapopen_sum=0.0:gtdb_class_counter=c__Alphaproteobacteria--8:gtdb_domain_counter=d__Bacteria--8:gtdb_family_counter=f__Beijerinckiaceae--8:gtdb_genus_counter=g__Microvirga--8:gtdb_order_counter=o__Rhizobiales--8:gtdb_phylum_counter=p__Proteobacteria--8:gtdb_species_counter=s__Microvirga aerilata--1||s__Microvirga calopogonii--1||s__Microvirga lotononidis--1||s__Microvirga lupini--1||s__Microvirga mediterraneensis--1||s__Microvirga sp016864375--1||s__Microvirga sp016892765--1||s__Microvirga sp018383585--1:heptad_counter=MCP-38H--13:lbd_counter=:lca_tree=g__Microvirga:length_avg=155.0:length_max=155.0:length_min=155.0:length_std=0:length_sum=155.0:mismatch_avg=7.0:mismatch_max=7.0:mismatch_min=7.0:mismatch_std=0:mismatch_sum=7.0:name=N818152:qcovhsp_avg=95.1:qcovhsp_max=95.1:qcovhsp_min=95.1:qcovhsp_std=0:qcovhsp_sum=95.1:qend_avg=163.0:qend_max=163.0:qend_min=163.0:qend_std=0:qend_sum=163.0:qstart_avg=9.0:qstart_max=9.0:qstart_min=9.0:qstart_std=0:qstart_sum=9.0:ref_name_counter=RS_GCF_018383585.1_protein.faa_NZ_JAHAMK010000012.1_94@PF00015_full_PFAM.466.642--1:scovhsp_avg=88.1:scovhsp_max=88.1:scovhsp_min=88.1:scovhsp_std=0:scovhsp_sum=88.1:send_avg=155.0:send_max=155.0:send_min=155.0:send_std=0:send_sum=155.0:sstart_avg=1.0:sstart_max=1.0:sstart_min=1.0:sstart_std=0:sstart_sum=1.0])0.809:0.00562736[&&NHX:Sample_counter=rhizpot1--3||rhizpot3--1||rhiztom3--1:Type_counter=GTDB--9||capture--5:besthit_avg=95.5:besthit_max=95.5:besthit_min=95.5:besthit_std=0:besthit_sum=95.5:bitscore_avg=201.0:bitscore_max=201.0:bitscore_min=201.0:bitscore_std=0:bitscore_sum=201.0:capture_class_counter=c__Actinomycetia--1||c__Alphaproteobacteria--2||c__Gammaproteobacteria--1||c__Polyangia--1:capture_domain_counter=d__Bacteria--5:capture_family_counter=f__GCA-002748415--1||f__Magnetospirillaceae--2||f__Nitrococcaceae--1||f__Polyangiaceae--1:capture_genus_counter=g__E85--1||g__GCA-002748415--1||g__Phaeospirillum--2||g__SYFR01--1:capture_order_counter=o__Actinomycetales--1||o__Nitrococcales--1||o__Polyangiales--1||o__Rhodospirillales--2:capture_phylum_counter=p__Actinobacteriota--1||p__Myxococcota--1||p__Proteobacteria--3:capture_species_counter=s__E85 sp003149435--1||s__GCA-002748415 sp002748415--1||s__Phaeospirillum sp903853455--2||s__SYFR01 sp005800325--1:evalue_avg=2.69e-66:evalue_max=2.69e-66:evalue_min=2.69e-66:evalue_std=0:evalue_sum=2.69e-66:gapopen_avg=0.0:gapopen_max=0.0:gapopen_min=0.0:gapopen_std=0:gapopen_sum=0.0:gtdb_class_counter=c__Alphaproteobacteria--9:gtdb_domain_counter=d__Bacteria--9:gtdb_family_counter=f__Beijerinckiaceae--9:gtdb_genus_counter=g__Microvirga--9:gtdb_order_counter=o__Rhizobiales--9:gtdb_phylum_counter=p__Proteobacteria--9:gtdb_species_counter=s__Microvirga aerilata--1||s__Microvirga calopogonii--1||s__Microvirga lotononidis--1||s__Microvirga lupini--1||s__Microvirga mediterraneensis--1||s__Microvirga sp000739015--1||s__Microvirga sp016864375--1||s__Microvirga sp016892765--1||s__Microvirga sp018383585--1:heptad_counter=MCP-38H--14:lbd_counter=:lca_tree=g__Microvirga:length_avg=155.0:length_max=155.0:length_min=155.0:length_std=0:length_sum=155.0:mismatch_avg=7.0:mismatch_max=7.0:mismatch_min=7.0:mismatch_std=0:mismatch_sum=7.0:name=N818153:qcovhsp_avg=95.1:qcovhsp_max=95.1:qcovhsp_min=95.1:qcovhsp_std=0:qcovhsp_sum=95.1:qend_avg=163.0:qend_max=163.0:qend_min=163.0:qend_std=0:qend_sum=163.0:qstart_avg=9.0:qstart_max=9.0:qstart_min=9.0:qstart_std=0:qstart_sum=9.0:ref_name_counter=RS_GCF_018383585.1_protein.faa_NZ_JAHAMK010000012.1_94@PF00015_full_PFAM.466.642--1:scovhsp_avg=88.1:scovhsp_max=88.1:scovhsp_min=88.1:scovhsp_std=0:scovhsp_sum=88.1:send_avg=155.0:send_max=155.0:send_min=155.0:send_std=0:send_sum=155.0:sstart_avg=1.0:sstart_max=1.0:sstart_min=1.0:sstart_std=0:sstart_sum=1.0],(8f7e867f-b21c-4b2b-a0a1-3f12732c2e2f_4@MCPsignal.174.305:0.0128476[&&NHX:Sample=rhizpot1:Type=capture:besthit=96.9:bitscore=163.0:capture_class=c__Alphaproteobacteria:capture_domain=d__Bacteria:capture_family=f__Caulobacteraceae:capture_genus=g__CAHJWH01:capture_order=o__Caulobacterales:capture_phylum=p__Proteobacteria:capture_species=s__CAHJWH01 sp009765965:evalue=6.24e-52:gapopen=0.0:heptad=MCP-38H:length=130.0:mismatch=4.0:qcovhsp=99.2:qend=131.0:qstart=2.0:ref_name=RS_GCF_009910705.1_protein.faa_NZ_JAAAXJ010000002.1_487@PF00015_full_PFAM.468.645:scovhsp=73.4:send=154.0:sstart=25.0],RS_GCF_016427565.1_protein.faa_NZ_JAELXT010000021.1_5@PF00015_full_PFAM.468.636:5e-09[&&NHX:Type=GTDB:gtdb_class=c__Alphaproteobacteria:gtdb_domain=d__Bacteria:gtdb_family=f__Beijerinckiaceae:gtdb_genus=g__Microvirga:gtdb_order=o__Rhizobiales:gtdb_phylum=p__Proteobacteria:gtdb_species=s__Microvirga sp016427565:heptad=MCP-38H:species=d__Bacteria_p__Proteobacteria_c__Alphaproteobacteria_o__Rhizobiales_f__Beijerinckiaceae_g__Microvirga_s__Microvirga sp016427565])0:5e-09[&&NHX:Sample_counter=rhizpot1--1:Type_counter=GTDB--1||capture--1:besthit_avg=96.9:besthit_max=96.9:besthit_min=96.9:besthit_std=0:besthit_sum=96.9:bitscore_avg=163.0:bitscore_max=163.0:bitscore_min=163.0:bitscore_std=0:bitscore_sum=163.0:capture_class_counter=c__Alphaproteobacteria--1:capture_domain_counter=d__Bacteria--1:capture_family_counter=f__Caulobacteraceae--1:capture_genus_counter=g__CAHJWH01--1:capture_order_counter=o__Caulobacterales--1:capture_phylum_counter=p__Proteobacteria--1:capture_species_counter=s__CAHJWH01 sp009765965--1:evalue_avg=6.24e-52:evalue_max=6.24e-52:evalue_min=6.24e-52:evalue_std=0:evalue_sum=6.24e-52:gapopen_avg=0.0:gapopen_max=0.0:gapopen_min=0.0:gapopen_std=0:gapopen_sum=0.0:gtdb_class_counter=c__Alphaproteobacteria--1:gtdb_domain_counter=d__Bacteria--1:gtdb_family_counter=f__Beijerinckiaceae--1:gtdb_genus_counter=g__Microvirga--1:gtdb_order_counter=o__Rhizobiales--1:gtdb_phylum_counter=p__Proteobacteria--1:gtdb_species_counter=s__Microvirga sp016427565--1:heptad_counter=MCP-38H--2:lbd_counter=:lca_tree=s__Microvirga sp016427565:length_avg=130.0:length_max=130.0:length_min=130.0:length_std=0:length_sum=130.0:mismatch_avg=4.0:mismatch_max=4.0:mismatch_min=4.0:mismatch_std=0:mismatch_sum=4.0:name=N818156:qcovhsp_avg=99.2:qcovhsp_max=99.2:qcovhsp_min=99.2:qcovhsp_std=0:qcovhsp_sum=99.2:qend_avg=131.0:qend_max=131.0:qend_min=131.0:qend_std=0:qend_sum=131.0:qstart_avg=2.0:qstart_max=2.0:qstart_min=2.0:qstart_std=0:qstart_sum=2.0:ref_name_counter=RS_GCF_009910705.1_protein.faa_NZ_JAAAXJ010000002.1_487@PF00015_full_PFAM.468.645--1:scovhsp_avg=73.4:scovhsp_max=73.4:scovhsp_min=73.4:scovhsp_std=0:scovhsp_sum=73.4:send_avg=154.0:send_max=154.0:send_min=154.0:send_std=0:send_sum=154.0:sstart_avg=25.0:sstart_max=25.0:sstart_min=25.0:sstart_std=0:sstart_sum=25.0])0.283:0.00908545[&&NHX:Sample_counter=rhizpot1--4||rhizpot3--1||rhiztom3--1:Type_counter=GTDB--10||capture--6:besthit_avg=96.2:besthit_max=96.9:besthit_min=95.5:besthit_std=0.9899494936611706:besthit_sum=192.4:bitscore_avg=182.0:bitscore_max=201.0:bitscore_min=163.0:bitscore_std=26.870057685088806:bitscore_sum=364.0:capture_class_counter=c__Actinomycetia--1||c__Alphaproteobacteria--3||c__Gammaproteobacteria--1||c__Polyangia--1:capture_domain_counter=d__Bacteria--6:capture_family_counter=f__Caulobacteraceae--1||f__GCA-002748415--1||f__Magnetospirillaceae--2||f__Nitrococcaceae--1||f__Polyangiaceae--1:capture_genus_counter=g__CAHJWH01--1||g__E85--1||g__GCA-002748415--1||g__Phaeospirillum--2||g__SYFR01--1:capture_order_counter=o__Actinomycetales--1||o__Caulobacterales--1||o__Nitrococcales--1||o__Polyangiales--1||o__Rhodospirillales--2:capture_phylum_counter=p__Actinobacteriota--1||p__Myxococcota--1||p__Proteobacteria--4:capture_species_counter=s__CAHJWH01 sp009765965--1||s__E85 sp003149435--1||s__GCA-002748415 sp002748415--1||s__Phaeospirillum sp903853455--2||s__SYFR01 sp005800325--1:evalue_avg=3.1200000000000135e-52:evalue_max=6.24e-52:evalue_min=2.69e-66:evalue_std=4.412346314604037e-52:evalue_sum=6.240000000000027e-52:gapopen_avg=0.0:gapopen_max=0.0:gapopen_min=0.0:gapopen_std=0.0:gapopen_sum=0.0:gtdb_class_counter=c__Alphaproteobacteria--10:gtdb_domain_counter=d__Bacteria--10:gtdb_family_counter=f__Beijerinckiaceae--10:gtdb_genus_counter=g__Microvirga--10:gtdb_order_counter=o__Rhizobiales--10:gtdb_phylum_counter=p__Proteobacteria--10:gtdb_species_counter=s__Microvirga aerilata--1||s__Microvirga calopogonii--1||s__Microvirga lotononidis--1||s__Microvirga lupini--1||s__Microvirga mediterraneensis--1||s__Microvirga sp000739015--1||s__Microvirga sp016427565--1||s__Microvirga sp016864375--1||s__Microvirga sp016892765--1||s__Microvirga sp018383585--1:heptad_counter=MCP-38H--16:lbd_counter=:lca_tree=g__Microvirga:length_avg=142.5:length_max=155.0:length_min=130.0:length_std=17.67766952966369:length_sum=285.0:mismatch_avg=5.5:mismatch_max=7.0:mismatch_min=4.0:mismatch_std=2.1213203435596424:mismatch_sum=11.0:name=N818157:qcovhsp_avg=97.15:qcovhsp_max=99.2:qcovhsp_min=95.1:qcovhsp_std=2.8991378028648507:qcovhsp_sum=194.3:qend_avg=147.0:qend_max=163.0:qend_min=131.0:qend_std=22.627416997969522:qend_sum=294.0:qstart_avg=5.5:qstart_max=9.0:qstart_min=2.0:qstart_std=4.949747468305833:qstart_sum=11.0:ref_name_counter=RS_GCF_009910705.1_protein.faa_NZ_JAAAXJ010000002.1_487@PF00015_full_PFAM.468.645--1||RS_GCF_018383585.1_protein.faa_NZ_JAHAMK010000012.1_94@PF00015_full_PFAM.466.642--1:scovhsp_avg=80.75:scovhsp_max=88.1:scovhsp_min=73.4:scovhsp_std=10.39446968344224:scovhsp_sum=161.5:send_avg=154.5:send_max=155.0:send_min=154.0:send_std=0.7071067811865476:send_sum=309.0:sstart_avg=13.0:sstart_max=25.0:sstart_min=1.0:sstart_std=16.97056274847714:sstart_sum=26.0])0.931:0.018417[&&NHX:Sample_counter=rhizpot1--25||rhizpot2--3||rhizpot3--19||rhiztom1--1||rhiztom3--1:Type_counter=GTDB--22||capture--49:besthit_avg=94.34074074074076:besthit_max=100.0:besthit_min=73.0:besthit_std=4.9763486196251945:besthit_sum=2547.2000000000003:bitscore_avg=181.88888888888889:bitscore_max=204.0:bitscore_min=110.0:bitscore_std=26.39104354676373:bitscore_sum=4911.0:capture_class_counter=c__Actinomycetia--1||c__Alphaproteobacteria--37||c__Gammaproteobacteria--10||c__Polyangia--1:capture_domain_counter=d__Bacteria--49:capture_family_counter=f__Azospirillaceae--1||f__Beijerinckiaceae--1||f__Caulobacteraceae--1||f__GCA-002748415--1||f__Magnetospirillaceae--31||f__Nitrococcaceae--1||f__Oleiphilaceae--1||f__Polyangiaceae--1||f__Pseudomonadaceae--7||f__Rhizobiaceae--1||f__Rhodobacteraceae--1||f__Rhodocyclaceae--1||f__Sphingomonadaceae--1:capture_genus_counter=g__Azospirillum--1||g__CAHJWH01--1||g__E85--1||g__GCA-002748415--1||g__J013--1||g__JAEUNM01--1||g__Magnetospirillum--2||g__Marinobacter_A--1||g__Microvirga--1||g__Phaeospirillum--29||g__Pseudomonas_E--7||g__Rhizobium--1||g__SYFR01--1||g__Sphingomonas_B--1:capture_order_counter=o__Actinomycetales--1||o__Azospirillales--1||o__Burkholderiales--1||o__Caulobacterales--1||o__Nitrococcales--1||o__Polyangiales--1||o__Pseudomonadales--8||o__Rhizobiales--2||o__Rhodobacterales--1||o__Rhodospirillales--31||o__Sphingomonadales--1:capture_phylum_counter=p__Actinobacteriota--1||p__Myxococcota--1||p__Proteobacteria--47:capture_species_counter=s__Azospirillum sp003115975--1||s__CAHJWH01 sp009765965--1||s__E85 sp003149435--1||s__GCA-002748415 sp002748415--1||s__J013 sp003695135--1||s__JAEUNM01 sp016791105--1||s__Magnetospirillum sp006218045--2||s__Marinobacter_A bohaiensis--1||s__Microvirga sp015694425--1||s__Phaeospirillum sp903853455--29||s__Pseudomonas_E laurentiana--7||s__Rhizobium sp002211285--1||s__SYFR01 sp005800325--1||s__Sphingomonas_B sp002291855--1:evalue_avg=5.333367629634581e-33:evalue_max=1.44e-31:evalue_min=8.87e-68:evalue_std=2.7712806067489223e-32:evalue_sum=1.4400092600013368e-31:gapopen_avg=0.1111111111111111:gapopen_max=1.0:gapopen_min=0.0:gapopen_std=0.32025630761017426:gapopen_sum=3.0:gtdb_class_counter=c__Alphaproteobacteria--22:gtdb_domain_counter=d__Bacteria--22:gtdb_family_counter=f__Beijerinckiaceae--22:gtdb_genus_counter=g__Microvirga--22:gtdb_order_counter=o__Rhizobiales--22:gtdb_phylum_counter=p__Proteobacteria--22:gtdb_species_counter=s__Microvirga aerilata--1||s__Microvirga arabica--1||s__Microvirga calopogonii--1||s__Microvirga flocculans--1||s__Microvirga guangxiensis--1||s__Microvirga lotononidis--1||s__Microvirga lupini--1||s__Microvirga lupini_A--1||s__Microvirga makkahensis--1||s__Microvirga mediterraneensis--1||s__Microvirga pakistanensis--1||s__Microvirga soli--1||s__Microvirga sp000739015--1||s__Microvirga sp003075415--1||s__Microvirga sp009910705--1||s__Microvirga sp014699075--1||s__Microvirga sp015694425--1||s__Microvirga sp016427565--1||s__Microvirga sp016864375--1||s__Microvirga sp016892765--1||s__Microvirga sp018383585--1||s__Microvirga vignae--1:heptad_counter=MCP-38H--71:lbd_counter=:lca_tree=g__Microvirga:length_avg=144.03703703703704:length_max=157.0:length_min=100.0:length_std=19.12807337091718:length_sum=3889.0:mismatch_avg=7.703703703703703:mismatch_max=27.0:mismatch_min=0.0:mismatch_std=5.157629261699565:mismatch_sum=208.0:name=N818158:qcovhsp_avg=96.89999999999999:qcovhsp_max=100.0:qcovhsp_min=95.1:qcovhsp_std=1.9193348206725553:qcovhsp_sum=2616.2999999999997:qend_avg=148.85185185185185:qend_max=164.0:qend_min=100.0:qend_std=21.66298456549559:qend_sum=4019.0:qstart_avg=5.925925925925926:qstart_max=9.0:qstart_min=1.0:qstart_std=3.1369500857450445:qstart_sum=160.0:ref_name_counter=RS_GCF_009910705.1_protein.faa_NZ_JAAAXJ010000002.1_487@PF00015_full_PFAM.468.645--1||RS_GCF_015694425.1_protein.faa_NZ_JADQDN010000004.1_307@PF00015_full_PFAM.465.633--18||RS_GCF_016734765.1_protein.faa_NZ_JAERQE010000007.1_158@PF00015_full_PFAM.468.634--1||RS_GCF_016735695.1_protein.faa_NZ_JAERQD010000019.1_19@PF00015_full_PFAM.467.629--2||RS_GCF_016811235.1_protein.faa_NZ_JAFBID010000008.1_23@PF00015_full_PFAM.468.628--3||RS_GCF_018383585.1_protein.faa_NZ_JAHAMK010000012.1_94@PF00015_full_PFAM.466.642--2:scovhsp_avg=85.98518518518519:scovhsp_max=93.5:scovhsp_min=61.7:scovhsp_std=11.101306357767218:scovhsp_sum=2321.6:send_avg=153.88888888888889:send_max=157.0:send_min=116.0:send_std=7.717778343804812:send_sum=4155.0:sstart_avg=10.851851851851851:sstart_max=54.0:sstart_min=1.0:sstart_std=17.228562384115566:sstart_sum=293.0])0.784:0.00645724[&&NHX:Sample_counter=rhizpot1--27||rhizpot2--4||rhizpot3--21||rhiztom1--1||rhiztom3--1:Type_counter=GTDB--22||capture--54:besthit_avg=94.34074074074076:besthit_max=100.0:besthit_min=73.0:besthit_std=4.9763486196251945:besthit_sum=2547.2000000000003:bitscore_avg=181.88888888888889:bitscore_max=204.0:bitscore_min=110.0:bitscore_std=26.39104354676373:bitscore_sum=4911.0:capture_class_counter=c__Actinomycetia--2||c__Alphaproteobacteria--39||c__Clostridia--2||c__Gammaproteobacteria--10||c__Polyangia--1:capture_domain_counter=d__Bacteria--54:capture_family_counter=f__Azospirillaceae--1||f__Beijerinckiaceae--2||f__Caulobacteraceae--1||f__Cellulomonadaceae--1||f__Dongiaceae--1||f__GCA-002748415--1||f__Magnetospirillaceae--31||f__Nitrococcaceae--1||f__Oleiphilaceae--1||f__Oscillospiraceae--2||f__Polyangiaceae--1||f__Pseudomonadaceae--7||f__Rhizobiaceae--1||f__Rhodobacteraceae--1||f__Rhodocyclaceae--1||f__Sphingomonadaceae--1:capture_genus_counter=g__Azospirillum--1||g__CAHJWH01--1||g__Cellulomonas--1||g__E85--1||g__ER4--2||g__GCA-002748415--1||g__J013--1||g__JAEUNM01--1||g__Magnetospirillum--2||g__Marinobacter_A--1||g__Microvirga--2||g__Phaeospirillum--29||g__Pseudomonas_E--7||g__Rhizobium--1||g__SYFR01--1||g__SYSU-D60009--1||g__Sphingomonas_B--1:capture_order_counter=o__Actinomycetales--2||o__Azospirillales--1||o__Burkholderiales--1||o__Caulobacterales--1||o__Dongiales--1||o__Nitrococcales--1||o__Oscillospirales--2||o__Polyangiales--1||o__Pseudomonadales--8||o__Rhizobiales--3||o__Rhodobacterales--1||o__Rhodospirillales--31||o__Sphingomonadales--1:capture_phylum_counter=p__Actinobacteriota--2||p__Firmicutes_A--2||p__Myxococcota--1||p__Proteobacteria--49:capture_species_counter=s__Azospirillum sp003115975--1||s__CAHJWH01 sp009765965--1||s__Cellulomonas persica--1||s__E85 sp003149435--1||s__ER4 sp015068395--2||s__GCA-002748415 sp002748415--1||s__J013 sp003695135--1||s__JAEUNM01 sp016791105--1||s__Magnetospirillum sp006218045--2||s__Marinobacter_A bohaiensis--1||s__Microvirga ossetica--1||s__Microvirga sp015694425--1||s__Phaeospirillum sp903853455--29||s__Pseudomonas_E laurentiana--7||s__Rhizobium sp002211285--1||s__SYFR01 sp005800325--1||s__SYSU-D60009 sp013822765--1||s__Sphingomonas_B sp002291855--1:evalue_avg=5.333367629634581e-33:evalue_max=1.44e-31:evalue_min=8.87e-68:evalue_std=2.7712806067489223e-32:evalue_sum=1.4400092600013368e-31:gapopen_avg=0.1111111111111111:gapopen_max=1.0:gapopen_min=0.0:gapopen_std=0.32025630761017426:gapopen_sum=3.0:gtdb_class_counter=c__Alphaproteobacteria--22:gtdb_domain_counter=d__Bacteria--22:gtdb_family_counter=f__Beijerinckiaceae--22:gtdb_genus_counter=g__Microvirga--22:gtdb_order_counter=o__Rhizobiales--22:gtdb_phylum_counter=p__Proteobacteria--22:gtdb_species_counter=s__Microvirga aerilata--1||s__Microvirga arabica--1||s__Microvirga calopogonii--1||s__Microvirga flocculans--1||s__Microvirga guangxiensis--1||s__Microvirga lotononidis--1||s__Microvirga lupini--1||s__Microvirga lupini_A--1||s__Microvirga makkahensis--1||s__Microvirga mediterraneensis--1||s__Microvirga pakistanensis--1||s__Microvirga soli--1||s__Microvirga sp000739015--1||s__Microvirga sp003075415--1||s__Microvirga sp009910705--1||s__Microvirga sp014699075--1||s__Microvirga sp015694425--1||s__Microvirga sp016427565--1||s__Microvirga sp016864375--1||s__Microvirga sp016892765--1||s__Microvirga sp018383585--1||s__Microvirga vignae--1:heptad_counter=MCP-38H--76:lbd_counter=:lca_tree=g__Microvirga:length_avg=144.03703703703704:length_max=157.0:length_min=100.0:length_std=19.12807337091718:length_sum=3889.0:mismatch_avg=7.703703703703703:mismatch_max=27.0:mismatch_min=0.0:mismatch_std=5.157629261699565:mismatch_sum=208.0:name=N818159:qcovhsp_avg=96.89999999999999:qcovhsp_max=100.0:qcovhsp_min=95.1:qcovhsp_std=1.9193348206725553:qcovhsp_sum=2616.2999999999997:qend_avg=148.85185185185185:qend_max=164.0:qend_min=100.0:qend_std=21.66298456549559:qend_sum=4019.0:qstart_avg=5.925925925925926:qstart_max=9.0:qstart_min=1.0:qstart_std=3.1369500857450445:qstart_sum=160.0:ref_name_counter=RS_GCF_009910705.1_protein.faa_NZ_JAAAXJ010000002.1_487@PF00015_full_PFAM.468.645--1||RS_GCF_015694425.1_protein.faa_NZ_JADQDN010000004.1_307@PF00015_full_PFAM.465.633--18||RS_GCF_016734765.1_protein.faa_NZ_JAERQE010000007.1_158@PF00015_full_PFAM.468.634--1||RS_GCF_016735695.1_protein.faa_NZ_JAERQD010000019.1_19@PF00015_full_PFAM.467.629--2||RS_GCF_016811235.1_protein.faa_NZ_JAFBID010000008.1_23@PF00015_full_PFAM.468.628--3||RS_GCF_018383585.1_protein.faa_NZ_JAHAMK010000012.1_94@PF00015_full_PFAM.466.642--2:scovhsp_avg=85.98518518518519:scovhsp_max=93.5:scovhsp_min=61.7:scovhsp_std=11.101306357767218:scovhsp_sum=2321.6:send_avg=153.88888888888889:send_max=157.0:send_min=116.0:send_std=7.717778343804812:send_sum=4155.0:sstart_avg=10.851851851851851:sstart_max=54.0:sstart_min=1.0:sstart_std=17.228562384115566:sstart_sum=293.0],(54172fea-612d-41c4-aeb6-4348029b5b19_5@MCPsignal.64.227:0.0545299[&&NHX:Sample=rhizpot1:Type=capture:capture_class=c__Alphaproteobacteria:capture_domain=d__Bacteria:capture_family=f__Magnetospirillaceae:capture_genus=g__Phaeospirillum:capture_order=o__Rhodospirillales:capture_phylum=p__Proteobacteria:capture_species=s__Phaeospirillum sp903853455:heptad=MCP-38H],((((6174e66f-4341-42c5-acae-21f9974f5a27_1@MCPsignal.560.715:5e-09[&&NHX:Sample=rhizpot2:Type=capture:besthit=98.7:bitscore=188.0:capture_class=c__Gammaproteobacteria:capture_domain=d__Bacteria:capture_family=f__Enterobacteriaceae:capture_genus=g__Providencia:capture_order=o__Enterobacterales:capture_phylum=p__Proteobacteria:capture_species=s__Providencia rettgeri_F:evalue=2.11e-61:gapopen=0.0:heptad=MCP-38H:length=153.0:mismatch=2.0:qcovhsp=98.7:qend=155.0:qstart=3.0:ref_name=RS_GCF_002741015.1_protein.faa_NZ_CP016616.1_2436@PF00015_full_PFAM.467.633:scovhsp=92.2:send=153.0:sstart=1.0],(((((8f77af8b-89f0-4c87-9670-afcb596857ab_2@MCPsignal.332.441:5e-09[&&NHX:Sample=rhizpot3:Type=capture:capture_class=c__Alphaproteobacteria:capture_domain=d__Bacteria:capture_family=f__Beijerinckiaceae:capture_genus=g__Microvirga:capture_order=o__Rhizobiales:capture_phylum=p__Proteobacteria:capture_species=s__Microvirga ossetica:heptad=MCP-38H],(554c4f7a-fd1d-42ec-a8a4-09e6228ffede_2@MCPsignal.128.238:5e-09[&&NHX:Sample=rhizpot1:Type=capture:capture_class=c__Gammaproteobacteria:capture_domain=d__Bacteria:capture_family=f__Chromatiaceae:capture_genus=g__Imhoffiella:capture_order=o__Chromatiales:capture_phylum=p__Proteobacteria:capture_species=s__Imhoffiella purpurea:heptad=MCP-38H],a3ebd393-23db-4cf5-b9f1-01e3e36249d3_4@MCPsignal.369.530:0.00454354[&&NHX:Sample=rhizpot3:Type=capture:capture_class=c__Alphaproteobacteria:capture_domain=d__Bacteria:capture_family=f__Beijerinckiaceae:capture_genus=g__Microvirga:capture_order=o__Rhizobiales:capture_phylum=p__Proteobacteria:capture_species=s__Microvirga ossetica:heptad=MCP-38H])0:1.8e-08[&&NHX:Sample_counter=rhizpot1--1||rhizpot3--1:Type_counter=capture--2:capture_class_counter=c__Alphaproteobacteria--1||c__Gammaproteobacteria--1:capture_domain_counter=d__Bacteria--2:capture_family_counter=f__Beijerinckiaceae--1||f__Chromatiaceae--1:capture_genus_counter=g__Imhoffiella--1||g__Microvirga--1:capture_order_counter=o__Chromatiales--1||o__Rhizobiales--1:capture_phylum_counter=p__Proteobacteria--2:capture_species_counter=s__Imhoffiella purpurea--1||s__Microvirga ossetica--1:gtdb_class_counter=:gtdb_domain_counter=:gtdb_family_counter=:gtdb_genus_counter=:gtdb_order_counter=:gtdb_phylum_counter=:gtdb_species_counter=:heptad_counter=MCP-38H--2:lbd_counter=:name=N818165:ref_name_counter=])0.242:1.8e-08[&&NHX:Sample_counter=rhizpot1--1||rhizpot3--2:Type_counter=capture--3:capture_class_counter=c__Alphaproteobacteria--2||c__Gammaproteobacteria--1:capture_domain_counter=d__Bacteria--3:capture_family_counter=f__Beijerinckiaceae--2||f__Chromatiaceae--1:capture_genus_counter=g__Imhoffiella--1||g__Microvirga--2:capture_order_counter=o__Chromatiales--1||o__Rhizobiales--2:capture_phylum_counter=p__Proteobacteria--3:capture_species_counter=s__Imhoffiella purpurea--1||s__Microvirga ossetica--2:gtdb_class_counter=:gtdb_domain_counter=:gtdb_family_counter=:gtdb_genus_counter=:gtdb_order_counter=:gtdb_phylum_counter=:gtdb_species_counter=:heptad_counter=MCP-38H--3:lbd_counter=:name=N818166:ref_name_counter=],16f5b3f2-e1e4-4ab0-a748-d69582af645e_1@MCPsignal.47.162:5e-09[&&NHX:Sample=rhizpot2:Type=capture:capture_class=c__Alphaproteobacteria:capture_domain=d__Bacteria:capture_family=f__Magnetospirillaceae:capture_genus=g__Phaeospirillum:capture_order=o__Rhodospirillales:capture_phylum=p__Proteobacteria:capture_species=s__Phaeospirillum sp903853455:heptad=MCP-38H])0.446:1.8e-08[&&NHX:Sample_counter=rhizpot1--1||rhizpot2--1||rhizpot3--2:Type_counter=capture--4:capture_class_counter=c__Alphaproteobacteria--3||c__Gammaproteobacteria--1:capture_domain_counter=d__Bacteria--4:capture_family_counter=f__Beijerinckiaceae--2||f__Chromatiaceae--1||f__Magnetospirillaceae--1:capture_genus_counter=g__Imhoffiella--1||g__Microvirga--2||g__Phaeospirillum--1:capture_order_counter=o__Chromatiales--1||o__Rhizobiales--2||o__Rhodospirillales--1:capture_phylum_counter=p__Proteobacteria--4:capture_species_counter=s__Imhoffiella purpurea--1||s__Microvirga ossetica--2||s__Phaeospirillum sp903853455--1:gtdb_class_counter=:gtdb_domain_counter=:gtdb_family_counter=:gtdb_genus_counter=:gtdb_order_counter=:gtdb_phylum_counter=:gtdb_species_counter=:heptad_counter=MCP-38H--4:lbd_counter=:name=N818168:ref_name_counter=],k127_675303_6@MCPsignal.1.98:5e-09)0.412:1.8e-08[&&NHX:Sample_counter=rhizpot1--1||rhizpot2--1||rhizpot3--2:Type_counter=capture--4:capture_class_counter=c__Alphaproteobacteria--3||c__Gammaproteobacteria--1:capture_domain_counter=d__Bacteria--4:capture_family_counter=f__Beijerinckiaceae--2||f__Chromatiaceae--1||f__Magnetospirillaceae--1:capture_genus_counter=g__Imhoffiella--1||g__Microvirga--2||g__Phaeospirillum--1:capture_order_counter=o__Chromatiales--1||o__Rhizobiales--2||o__Rhodospirillales--1:capture_phylum_counter=p__Proteobacteria--4:capture_species_counter=s__Imhoffiella purpurea--1||s__Microvirga ossetica--2||s__Phaeospirillum sp903853455--1:gtdb_class_counter=:gtdb_domain_counter=:gtdb_family_counter=:gtdb_genus_counter=:gtdb_order_counter=:gtdb_phylum_counter=:gtdb_species_counter=:heptad_counter=MCP-38H--4:lbd_counter=:name=N818170:ref_name_counter=],((9f236be4-ffda-4425-a73c-2eabf819612c_3@MCPsignal.209.299:5e-09[&&NHX:Sample=rhizpot1:Type=capture:besthit=98.9:bitscore=150.0:capture_class=c__Alphaproteobacteria:capture_domain=d__Bacteria:capture_family=f__Micropepsaceae:capture_genus=g__Rhizomicrobium:capture_order=o__Micropepsales:capture_phylum=p__Proteobacteria:capture_species=s__Rhizomicrobium sp002307315:evalue=1.79e-47:gapopen=0.0:heptad=MCP-38H:length=88.0:mismatch=1.0:qcovhsp=97.8:qend=89.0:qstart=2.0:ref_name=RS_GCF_016734765.1_protein.faa_NZ_JAERQE010000007.1_158@PF00015_full_PFAM.468.634:scovhsp=53.0:send=114.0:sstart=27.0],c0b6d5d3-73d9-4949-8a86-ff9267c6a48c_3@MCPsignal.304.370:5e-09[&&NHX:Sample=rhizpot3:Type=capture:capture_class=c__Alphaproteobacteria:capture_domain=d__Bacteria:capture_family=f__Magnetospirillaceae:capture_genus=g__Phaeospirillum:capture_order=o__Rhodospirillales:capture_phylum=p__Proteobacteria:capture_species=s__Phaeospirillum sp903853455:heptad=MCP-38H])0.997:5e-09[&&NHX:Sample_counter=rhizpot1--1||rhizpot3--1:Type_counter=capture--2:besthit_avg=98.9:besthit_max=98.9:besthit_min=98.9:besthit_std=0:besthit_sum=98.9:bitscore_avg=150.0:bitscore_max=150.0:bitscore_min=150.0:bitscore_std=0:bitscore_sum=150.0:capture_class_counter=c__Alphaproteobacteria--2:capture_domain_counter=d__Bacteria--2:capture_family_counter=f__Magnetospirillaceae--1||f__Micropepsaceae--1:capture_genus_counter=g__Phaeospirillum--1||g__Rhizomicrobium--1:capture_order_counter=o__Micropepsales--1||o__Rhodospirillales--1:capture_phylum_counter=p__Proteobacteria--2:capture_species_counter=s__Phaeospirillum sp903853455--1||s__Rhizomicrobium sp002307315--1:evalue_avg=1.79e-47:evalue_max=1.79e-47:evalue_min=1.79e-47:evalue_std=0:evalue_sum=1.79e-47:gapopen_avg=0.0:gapopen_max=0.0:gapopen_min=0.0:gapopen_std=0:gapopen_sum=0.0:gtdb_class_counter=:gtdb_domain_counter=:gtdb_family_counter=:gtdb_genus_counter=:gtdb_order_counter=:gtdb_phylum_counter=:gtdb_species_counter=:heptad_counter=MCP-38H--2:lbd_counter=:length_avg=88.0:length_max=88.0:length_min=88.0:length_std=0:length_sum=88.0:mismatch_avg=1.0:mismatch_max=1.0:mismatch_min=1.0:mismatch_std=0:mismatch_sum=1.0:name=N818173:qcovhsp_avg=97.8:qcovhsp_max=97.8:qcovhsp_min=97.8:qcovhsp_std=0:qcovhsp_sum=97.8:qend_avg=89.0:qend_max=89.0:qend_min=89.0:qend_std=0:qend_sum=89.0:qstart_avg=2.0:qstart_max=2.0:qstart_min=2.0:qstart_std=0:qstart_sum=2.0:ref_name_counter=RS_GCF_016734765.1_protein.faa_NZ_JAERQE010000007.1_158@PF00015_full_PFAM.468.634--1:scovhsp_avg=53.0:scovhsp_max=53.0:scovhsp_min=53.0:scovhsp_std=0:scovhsp_sum=53.0:send_avg=114.0:send_max=114.0:send_min=114.0:send_std=0:send_sum=114.0:sstart_avg=27.0:sstart_max=27.0:sstart_min=27.0:sstart_std=0:sstart_sum=27.0],7ab441f0-d04c-4a18-af47-d9bdc9261ad7_1@MCPsignal.322.429:5e-09[&&NHX:Sample=rhizpot2:Type=capture:capture_class=c__Alphaproteobacteria:capture_domain=d__Bacteria:capture_family=f__Magnetospirillaceae:capture_genus=g__Phaeospirillum:capture_order=o__Rhodospirillales:capture_phylum=p__Proteobacteria:capture_species=s__Phaeospirillum sp903853455:heptad=MCP-38H])0.887:0.00854998[&&NHX:Sample_counter=rhizpot1--1||rhizpot2--1||rhizpot3--1:Type_counter=capture--3:besthit_avg=98.9:besthit_max=98.9:besthit_min=98.9:besthit_std=0:besthit_sum=98.9:bitscore_avg=150.0:bitscore_max=150.0:bitscore_min=150.0:bitscore_std=0:bitscore_sum=150.0:capture_class_counter=c__Alphaproteobacteria--3:capture_domain_counter=d__Bacteria--3:capture_family_counter=f__Magnetospirillaceae--2||f__Micropepsaceae--1:capture_genus_counter=g__Phaeospirillum--2||g__Rhizomicrobium--1:capture_order_counter=o__Micropepsales--1||o__Rhodospirillales--2:capture_phylum_counter=p__Proteobacteria--3:capture_species_counter=s__Phaeospirillum sp903853455--2||s__Rhizomicrobium sp002307315--1:evalue_avg=1.79e-47:evalue_max=1.79e-47:evalue_min=1.79e-47:evalue_std=0:evalue_sum=1.79e-47:gapopen_avg=0.0:gapopen_max=0.0:gapopen_min=0.0:gapopen_std=0:gapopen_sum=0.0:gtdb_class_counter=:gtdb_domain_counter=:gtdb_family_counter=:gtdb_genus_counter=:gtdb_order_counter=:gtdb_phylum_counter=:gtdb_species_counter=:heptad_counter=MCP-38H--3:lbd_counter=:length_avg=88.0:length_max=88.0:length_min=88.0:length_std=0:length_sum=88.0:mismatch_avg=1.0:mismatch_max=1.0:mismatch_min=1.0:mismatch_std=0:mismatch_sum=1.0:name=N818175:qcovhsp_avg=97.8:qcovhsp_max=97.8:qcovhsp_min=97.8:qcovhsp_std=0:qcovhsp_sum=97.8:qend_avg=89.0:qend_max=89.0:qend_min=89.0:qend_std=0:qend_sum=89.0:qstart_avg=2.0:qstart_max=2.0:qstart_min=2.0:qstart_std=0:qstart_sum=2.0:ref_name_counter=RS_GCF_016734765.1_protein.faa_NZ_JAERQE010000007.1_158@PF00015_full_PFAM.468.634--1:scovhsp_avg=53.0:scovhsp_max=53.0:scovhsp_min=53.0:scovhsp_std=0:scovhsp_sum=53.0:send_avg=114.0:send_max=114.0:send_min=114.0:send_std=0:send_sum=114.0:sstart_avg=27.0:sstart_max=27.0:sstart_min=27.0:sstart_std=0:sstart_sum=27.0])0:1.8e-08[&&NHX:Sample_counter=rhizpot1--2||rhizpot2--2||rhizpot3--3:Type_counter=capture--7:besthit_avg=98.9:besthit_max=98.9:besthit_min=98.9:besthit_std=0:besthit_sum=98.9:bitscore_avg=150.0:bitscore_max=150.0:bitscore_min=150.0:bitscore_std=0:bitscore_sum=150.0:capture_class_counter=c__Alphaproteobacteria--6||c__Gammaproteobacteria--1:capture_domain_counter=d__Bacteria--7:capture_family_counter=f__Beijerinckiaceae--2||f__Chromatiaceae--1||f__Magnetospirillaceae--3||f__Micropepsaceae--1:capture_genus_counter=g__Imhoffiella--1||g__Microvirga--2||g__Phaeospirillum--3||g__Rhizomicrobium--1:capture_order_counter=o__Chromatiales--1||o__Micropepsales--1||o__Rhizobiales--2||o__Rhodospirillales--3:capture_phylum_counter=p__Proteobacteria--7:capture_species_counter=s__Imhoffiella purpurea--1||s__Microvirga ossetica--2||s__Phaeospirillum sp903853455--3||s__Rhizomicrobium sp002307315--1:evalue_avg=1.79e-47:evalue_max=1.79e-47:evalue_min=1.79e-47:evalue_std=0:evalue_sum=1.79e-47:gapopen_avg=0.0:gapopen_max=0.0:gapopen_min=0.0:gapopen_std=0:gapopen_sum=0.0:gtdb_class_counter=:gtdb_domain_counter=:gtdb_family_counter=:gtdb_genus_counter=:gtdb_order_counter=:gtdb_phylum_counter=:gtdb_species_counter=:heptad_counter=MCP-38H--7:lbd_counter=:length_avg=88.0:length_max=88.0:length_min=88.0:length_std=0:length_sum=88.0:mismatch_avg=1.0:mismatch_max=1.0:mismatch_min=1.0:mismatch_std=0:mismatch_sum=1.0:name=N818176:qcovhsp_avg=97.8:qcovhsp_max=97.8:qcovhsp_min=97.8:qcovhsp_std=0:qcovhsp_sum=97.8:qend_avg=89.0:qend_max=89.0:qend_min=89.0:qend_std=0:qend_sum=89.0:qstart_avg=2.0:qstart_max=2.0:qstart_min=2.0:qstart_std=0:qstart_sum=2.0:ref_name_counter=RS_GCF_016734765.1_protein.faa_NZ_JAERQE010000007.1_158@PF00015_full_PFAM.468.634--1:scovhsp_avg=53.0:scovhsp_max=53.0:scovhsp_min=53.0:scovhsp_std=0:scovhsp_sum=53.0:send_avg=114.0:send_max=114.0:send_min=114.0:send_std=0:send_sum=114.0:sstart_avg=27.0:sstart_max=27.0:sstart_min=27.0:sstart_std=0:sstart_sum=27.0],30e69184-bee7-4b87-8891-44c54f3b81e4_6@MCPsignal.511.619:5e-09[&&NHX:Sample=rhizpot1:Type=capture:capture_class=c__Gammaproteobacteria:capture_domain=d__Bacteria:capture_family=f__Enterobacteriaceae:capture_genus=g__Providencia:capture_order=o__Enterobacterales:capture_phylum=p__Proteobacteria:capture_species=s__Providencia rettgeri_F:heptad=MCP-38H])0.443:1.8e-08[&&NHX:Sample_counter=rhizpot1--3||rhizpot2--2||rhizpot3--3:Type_counter=capture--8:besthit_avg=98.9:besthit_max=98.9:besthit_min=98.9:besthit_std=0:besthit_sum=98.9:bitscore_avg=150.0:bitscore_max=150.0:bitscore_min=150.0:bitscore_std=0:bitscore_sum=150.0:capture_class_counter=c__Alphaproteobacteria--6||c__Gammaproteobacteria--2:capture_domain_counter=d__Bacteria--8:capture_family_counter=f__Beijerinckiaceae--2||f__Chromatiaceae--1||f__Enterobacteriaceae--1||f__Magnetospirillaceae--3||f__Micropepsaceae--1:capture_genus_counter=g__Imhoffiella--1||g__Microvirga--2||g__Phaeospirillum--3||g__Providencia--1||g__Rhizomicrobium--1:capture_order_counter=o__Chromatiales--1||o__Enterobacterales--1||o__Micropepsales--1||o__Rhizobiales--2||o__Rhodospirillales--3:capture_phylum_counter=p__Proteobacteria--8:capture_species_counter=s__Imhoffiella purpurea--1||s__Microvirga ossetica--2||s__Phaeospirillum sp903853455--3||s__Providencia rettgeri_F--1||s__Rhizomicrobium sp002307315--1:evalue_avg=1.79e-47:evalue_max=1.79e-47:evalue_min=1.79e-47:evalue_std=0:evalue_sum=1.79e-47:gapopen_avg=0.0:gapopen_max=0.0:gapopen_min=0.0:gapopen_std=0:gapopen_sum=0.0:gtdb_class_counter=:gtdb_domain_counter=:gtdb_family_counter=:gtdb_genus_counter=:gtdb_order_counter=:gtdb_phylum_counter=:gtdb_species_counter=:heptad_counter=MCP-38H--8:lbd_counter=:length_avg=88.0:length_max=88.0:length_min=88.0:length_std=0:length_sum=88.0:mismatch_avg=1.0:mismatch_max=1.0:mismatch_min=1.0:mismatch_std=0:mismatch_sum=1.0:name=N818178:qcovhsp_avg=97.8:qcovhsp_max=97.8:qcovhsp_min=97.8:qcovhsp_std=0:qcovhsp_sum=97.8:qend_avg=89.0:qend_max=89.0:qend_min=89.0:qend_std=0:qend_sum=89.0:qstart_avg=2.0:qstart_max=2.0:qstart_min=2.0:qstart_std=0:qstart_sum=2.0:ref_name_counter=RS_GCF_016734765.1_protein.faa_NZ_JAERQE010000007.1_158@PF00015_full_PFAM.468.634--1:scovhsp_avg=53.0:scovhsp_max=53.0:scovhsp_min=53.0:scovhsp_std=0:scovhsp_sum=53.0:send_avg=114.0:send_max=114.0:send_min=114.0:send_std=0:send_sum=114.0:sstart_avg=27.0:sstart_max=27.0:sstart_min=27.0:sstart_std=0:sstart_sum=27.0])0.741:1.8e-08[&&NHX:Sample_counter=rhizpot1--3||rhizpot2--3||rhizpot3--3:Type_counter=capture--9:besthit_avg=98.80000000000001:besthit_max=98.9:besthit_min=98.7:besthit_std=0.14142135623731153:besthit_sum=197.60000000000002:bitscore_avg=169.0:bitscore_max=188.0:bitscore_min=150.0:bitscore_std=26.870057685088806:bitscore_sum=338.0:capture_class_counter=c__Alphaproteobacteria--6||c__Gammaproteobacteria--3:capture_domain_counter=d__Bacteria--9:capture_family_counter=f__Beijerinckiaceae--2||f__Chromatiaceae--1||f__Enterobacteriaceae--2||f__Magnetospirillaceae--3||f__Micropepsaceae--1:capture_genus_counter=g__Imhoffiella--1||g__Microvirga--2||g__Phaeospirillum--3||g__Providencia--2||g__Rhizomicrobium--1:capture_order_counter=o__Chromatiales--1||o__Enterobacterales--2||o__Micropepsales--1||o__Rhizobiales--2||o__Rhodospirillales--3:capture_phylum_counter=p__Proteobacteria--9:capture_species_counter=s__Imhoffiella purpurea--1||s__Microvirga ossetica--2||s__Phaeospirillum sp903853455--3||s__Providencia rettgeri_F--2||s__Rhizomicrobium sp002307315--1:evalue_avg=8.950000000000106e-48:evalue_max=1.79e-47:evalue_min=2.11e-61:evalue_std=1.265721138323905e-47:evalue_sum=1.7900000000000211e-47:gapopen_avg=0.0:gapopen_max=0.0:gapopen_min=0.0:gapopen_std=0.0:gapopen_sum=0.0:gtdb_class_counter=:gtdb_domain_counter=:gtdb_family_counter=:gtdb_genus_counter=:gtdb_order_counter=:gtdb_phylum_counter=:gtdb_species_counter=:heptad_counter=MCP-38H--9:lbd_counter=:length_avg=120.5:length_max=153.0:length_min=88.0:length_std=45.96194077712559:length_sum=241.0:mismatch_avg=1.5:mismatch_max=2.0:mismatch_min=1.0:mismatch_std=0.7071067811865476:mismatch_sum=3.0:name=N818179:qcovhsp_avg=98.25:qcovhsp_max=98.7:qcovhsp_min=97.8:qcovhsp_std=0.6363961030678968:qcovhsp_sum=196.5:qend_avg=122.0:qend_max=155.0:qend_min=89.0:qend_std=46.66904755831214:qend_sum=244.0:qstart_avg=2.5:qstart_max=3.0:qstart_min=2.0:qstart_std=0.7071067811865476:qstart_sum=5.0:ref_name_counter=RS_GCF_002741015.1_protein.faa_NZ_CP016616.1_2436@PF00015_full_PFAM.467.633--1||RS_GCF_016734765.1_protein.faa_NZ_JAERQE010000007.1_158@PF00015_full_PFAM.468.634--1:scovhsp_avg=72.6:scovhsp_max=92.2:scovhsp_min=53.0:scovhsp_std=27.718585822512665:scovhsp_sum=145.2:send_avg=133.5:send_max=153.0:send_min=114.0:send_std=27.577164466275352:send_sum=267.0:sstart_avg=14.0:sstart_max=27.0:sstart_min=1.0:sstart_std=18.384776310850235:sstart_sum=28.0],(((77d58a9e-4a4b-4566-a37f-2e6d02b9c418_6@MCPsignal.165.306:5e-09[&&NHX:Sample=rhizpot2:Type=capture:besthit=98.6:bitscore=171.0:capture_class=c__Alphaproteobacteria:capture_domain=d__Bacteria:capture_family=f__Magnetospirillaceae:capture_genus=g__Phaeospirillum:capture_order=o__Rhodospirillales:capture_phylum=p__Proteobacteria:capture_species=s__Phaeospirillum sp903853455:evalue=4.22e-55:gapopen=0.0:heptad=MCP-38H:length=141.0:mismatch=2.0:qcovhsp=100.0:qend=141.0:qstart=1.0:ref_name=RS_GCF_002741015.1_protein.faa_NZ_CP016616.1_2436@PF00015_full_PFAM.467.633:scovhsp=84.9:send=153.0:sstart=13.0],(((d106ceae-d3bf-4190-bab9-b0e3099f12c4_2@MCPsignal.588.696:5e-09[&&NHX:Sample=rhizpot3:Type=capture:capture_class=c__Gammaproteobacteria:capture_domain=d__Bacteria:capture_family=f__Burkholderiaceae:capture_genus=g__Acidovorax_A:capture_order=o__Burkholderiales:capture_phylum=p__Proteobacteria:capture_species=s__Acidovorax_A wautersii:heptad=MCP-38H],976e198d-2f38-4de6-ab1a-390c5dffa5fa_2@MCPsignal.177.280:5e-09[&&NHX:Sample=rhizpot3:Type=capture:capture_class=c__Alphaproteobacteria:capture_domain=d__Bacteria:capture_family=f__Beijerinckiaceae:capture_genus=g__Microvirga:capture_order=o__Rhizobiales:capture_phylum=p__Proteobacteria:capture_species=s__Microvirga ossetica:heptad=MCP-38H])1:5e-09[&&NHX:Sample_counter=rhizpot3--2:Type_counter=capture--2:capture_class_counter=c__Alphaproteobacteria--1||c__Gammaproteobacteria--1:capture_domain_counter=d__Bacteria--2:capture_family_counter=f__Beijerinckiaceae--1||f__Burkholderiaceae--1:capture_genus_counter=g__Acidovorax_A--1||g__Microvirga--1:capture_order_counter=o__Burkholderiales--1||o__Rhizobiales--1:capture_phylum_counter=p__Proteobacteria--2:capture_species_counter=s__Acidovorax_A wautersii--1||s__Microvirga ossetica--1:gtdb_class_counter=:gtdb_domain_counter=:gtdb_family_counter=:gtdb_genus_counter=:gtdb_order_counter=:gtdb_phylum_counter=:gtdb_species_counter=:heptad_counter=MCP-38H--2:lbd_counter=:name=N818183:ref_name_counter=],((ab511cb3-faeb-4ba1-9521-3625f288d24a_2@MCPsignal.218.343:0[&&NHX:Sample=rhizpot1:Type=capture:capture_class=c__Alphaproteobacteria:capture_domain=d__Bacteria:capture_family=f__Magnetospirillaceae:capture_genus=g__Phaeospirillum:capture_order=o__Rhodospirillales:capture_phylum=p__Proteobacteria:capture_species=s__Phaeospirillum sp903853455:heptad=MCP-38H],473de831-1177-4f16-ad8f-bf2671092ba7_6@MCPsignal.83.208:0[&&NHX:Sample=rhizpot1:Type=capture:capture_class=c__Alphaproteobacteria:capture_domain=d__Bacteria:capture_family=f__Magnetospirillaceae:capture_genus=g__Phaeospirillum:capture_order=o__Rhodospirillales:capture_phylum=p__Proteobacteria:capture_species=s__Phaeospirillum sp903853455:heptad=MCP-38H])0:0[&&NHX:Sample_counter=rhizpot1--2:Type_counter=capture--2:capture_class_counter=c__Alphaproteobacteria--2:capture_domain_counter=d__Bacteria--2:capture_family_counter=f__Magnetospirillaceae--2:capture_genus_counter=g__Phaeospirillum--2:capture_order_counter=o__Rhodospirillales--2:capture_phylum_counter=p__Proteobacteria--2:capture_species_counter=s__Phaeospirillum sp903853455--2:gtdb_class_counter=:gtdb_domain_counter=:gtdb_family_counter=:gtdb_genus_counter=:gtdb_order_counter=:gtdb_phylum_counter=:gtdb_species_counter=:heptad_counter=MCP-38H--2:lbd_counter=:name=N818186:ref_name_counter=],da36e044-3690-4e65-b5ad-2ca667c6268b_1@MCPsignal.46.171:0[&&NHX:Sample=rhizpot3:Type=capture:capture_class=c__Alphaproteobacteria:capture_domain=d__Bacteria:capture_family=f__Beijerinckiaceae:capture_genus=g__Microvirga:capture_order=o__Rhizobiales:capture_phylum=p__Proteobacteria:capture_species=s__Microvirga ossetica:heptad=MCP-38H]):5e-09[&&NHX:Sample_counter=rhizpot1--2||rhizpot3--1:Type_counter=capture--3:capture_class_counter=c__Alphaproteobacteria--3:capture_domain_counter=d__Bacteria--3:capture_family_counter=f__Beijerinckiaceae--1||f__Magnetospirillaceae--2:capture_genus_counter=g__Microvirga--1||g__Phaeospirillum--2:capture_order_counter=o__Rhizobiales--1||o__Rhodospirillales--2:capture_phylum_counter=p__Proteobacteria--3:capture_species_counter=s__Microvirga ossetica--1||s__Phaeospirillum sp903853455--2:gtdb_class_counter=:gtdb_domain_counter=:gtdb_family_counter=:gtdb_genus_counter=:gtdb_order_counter=:gtdb_phylum_counter=:gtdb_species_counter=:heptad_counter=MCP-38H--3:lbd_counter=:name=N818188:ref_name_counter=])0.43:5e-09[&&NHX:Sample_counter=rhizpot1--2||rhizpot3--3:Type_counter=capture--5:capture_class_counter=c__Alphaproteobacteria--4||c__Gammaproteobacteria--1:capture_domain_counter=d__Bacteria--5:capture_family_counter=f__Beijerinckiaceae--2||f__Burkholderiaceae--1||f__Magnetospirillaceae--2:capture_genus_counter=g__Acidovorax_A--1||g__Microvirga--2||g__Phaeospirillum--2:capture_order_counter=o__Burkholderiales--1||o__Rhizobiales--2||o__Rhodospirillales--2:capture_phylum_counter=p__Proteobacteria--5:capture_species_counter=s__Acidovorax_A wautersii--1||s__Microvirga ossetica--2||s__Phaeospirillum sp903853455--2:gtdb_class_counter=:gtdb_domain_counter=:gtdb_family_counter=:gtdb_genus_counter=:gtdb_order_counter=:gtdb_phylum_counter=:gtdb_species_counter=:heptad_counter=MCP-38H--5:lbd_counter=:name=N818189:ref_name_counter=],(((ed1114c6-30cb-43c8-9fb1-2c5e51c523a9_5@MCPsignal.409.530:5e-09[&&NHX:Sample=rhiztom2:Type=capture:capture_class=c__Gammaproteobacteria:capture_domain=d__Bacteria:capture_family=f__Burkholderiaceae:capture_genus=g__Acidovorax_A:capture_order=o__Burkholderiales:capture_phylum=p__Proteobacteria:capture_species=s__Acidovorax_A wautersii:heptad=MCP-38H],(7d69c903-5c8c-413c-a64a-653befe5de2a_1@MCPsignal.51.208:5e-09[&&NHX:Sample=rhizpot3:Type=capture:capture_class=c__Alphaproteobacteria:capture_domain=d__Bacteria:capture_family=f__Beijerinckiaceae:capture_genus=g__Microvirga:capture_order=o__Rhizobiales:capture_phylum=p__Proteobacteria:capture_species=s__Microvirga ossetica:heptad=MCP-38H],(ab4b1ba7-643d-4392-8439-cee97b3eb368_3@MCPsignal.93.255:5e-09[&&NHX:Sample=rhizpot1:Type=capture:capture_class=c__Gammaproteobacteria:capture_domain=d__Bacteria:capture_family=f__Enterobacteriaceae:capture_genus=g__Providencia:capture_order=o__Enterobacterales:capture_phylum=p__Proteobacteria:capture_species=s__Providencia rettgeri_F:heptad=MCP-38H],e6ad7909-0248-432e-83ab-54f14bd063e8_5@MCPsignal.25.168:0.0268753[&&NHX:Sample=rhizpot1:Type=capture:besthit=95.8:bitscore=162.0:capture_class=c__Gammaproteobacteria:capture_domain=d__Bacteria:capture_family=f__Enterobacteriaceae:capture_genus=g__Providencia:capture_order=o__Enterobacterales:capture_phylum=p__Proteobacteria:capture_species=s__Providencia rettgeri_F:evalue=1.42e-51:gapopen=1.0:heptad=MCP-38H:length=143.0:mismatch=5.0:qcovhsp=100.0:qend=143.0:qstart=1.0:ref_name=RS_GCF_002741015.1_protein.faa_NZ_CP016616.1_2436@PF00015_full_PFAM.467.633:scovhsp=85.5:send=157.0:sstart=16.0])0.881:0.0246473[&&NHX:Sample_counter=rhizpot1--2:Type_counter=capture--2:besthit_avg=95.8:besthit_max=95.8:besthit_min=95.8:besthit_std=0:besthit_sum=95.8:bitscore_avg=162.0:bitscore_max=162.0:bitscore_min=162.0:bitscore_std=0:bitscore_sum=162.0:capture_class_counter=c__Gammaproteobacteria--2:capture_domain_counter=d__Bacteria--2:capture_family_counter=f__Enterobacteriaceae--2:capture_genus_counter=g__Providencia--2:capture_order_counter=o__Enterobacterales--2:capture_phylum_counter=p__Proteobacteria--2:capture_species_counter=s__Providencia rettgeri_F--2:evalue_avg=1.42e-51:evalue_max=1.42e-51:evalue_min=1.42e-51:evalue_std=0:evalue_sum=1.42e-51:gapopen_avg=1.0:gapopen_max=1.0:gapopen_min=1.0:gapopen_std=0:gapopen_sum=1.0:gtdb_class_counter=:gtdb_domain_counter=:gtdb_family_counter=:gtdb_genus_counter=:gtdb_order_counter=:gtdb_phylum_counter=:gtdb_species_counter=:heptad_counter=MCP-38H--2:lbd_counter=:length_avg=143.0:length_max=143.0:length_min=143.0:length_std=0:length_sum=143.0:mismatch_avg=5.0:mismatch_max=5.0:mismatch_min=5.0:mismatch_std=0:mismatch_sum=5.0:name=N818194:qcovhsp_avg=100.0:qcovhsp_max=100.0:qcovhsp_min=100.0:qcovhsp_std=0:qcovhsp_sum=100.0:qend_avg=143.0:qend_max=143.0:qend_min=143.0:qend_std=0:qend_sum=143.0:qstart_avg=1.0:qstart_max=1.0:qstart_min=1.0:qstart_std=0:qstart_sum=1.0:ref_name_counter=RS_GCF_002741015.1_protein.faa_NZ_CP016616.1_2436@PF00015_full_PFAM.467.633--1:scovhsp_avg=85.5:scovhsp_max=85.5:scovhsp_min=85.5:scovhsp_std=0:scovhsp_sum=85.5:send_avg=157.0:send_max=157.0:send_min=157.0:send_std=0:send_sum=157.0:sstart_avg=16.0:sstart_max=16.0:sstart_min=16.0:sstart_std=0:sstart_sum=16.0])0:1.3e-08[&&NHX:Sample_counter=rhizpot1--2||rhizpot3--1:Type_counter=capture--3:besthit_avg=95.8:besthit_max=95.8:besthit_min=95.8:besthit_std=0:besthit_sum=95.8:bitscore_avg=162.0:bitscore_max=162.0:bitscore_min=162.0:bitscore_std=0:bitscore_sum=162.0:capture_class_counter=c__Alphaproteobacteria--1||c__Gammaproteobacteria--2:capture_domain_counter=d__Bacteria--3:capture_family_counter=f__Beijerinckiaceae--1||f__Enterobacteriaceae--2:capture_genus_counter=g__Microvirga--1||g__Providencia--2:capture_order_counter=o__Enterobacterales--2||o__Rhizobiales--1:capture_phylum_counter=p__Proteobacteria--3:capture_species_counter=s__Microvirga ossetica--1||s__Providencia rettgeri_F--2:evalue_avg=1.42e-51:evalue_max=1.42e-51:evalue_min=1.42e-51:evalue_std=0:evalue_sum=1.42e-51:gapopen_avg=1.0:gapopen_max=1.0:gapopen_min=1.0:gapopen_std=0:gapopen_sum=1.0:gtdb_class_counter=:gtdb_domain_counter=:gtdb_family_counter=:gtdb_genus_counter=:gtdb_order_counter=:gtdb_phylum_counter=:gtdb_species_counter=:heptad_counter=MCP-38H--3:lbd_counter=:length_avg=143.0:length_max=143.0:length_min=143.0:length_std=0:length_sum=143.0:mismatch_avg=5.0:mismatch_max=5.0:mismatch_min=5.0:mismatch_std=0:mismatch_sum=5.0:name=N818195:qcovhsp_avg=100.0:qcovhsp_max=100.0:qcovhsp_min=100.0:qcovhsp_std=0:qcovhsp_sum=100.0:qend_avg=143.0:qend_max=143.0:qend_min=143.0:qend_std=0:qend_sum=143.0:qstart_avg=1.0:qstart_max=1.0:qstart_min=1.0:qstart_std=0:qstart_sum=1.0:ref_name_counter=RS_GCF_002741015.1_protein.faa_NZ_CP016616.1_2436@PF00015_full_PFAM.467.633--1:scovhsp_avg=85.5:scovhsp_max=85.5:scovhsp_min=85.5:scovhsp_std=0:scovhsp_sum=85.5:send_avg=157.0:send_max=157.0:send_min=157.0:send_std=0:send_sum=157.0:sstart_avg=16.0:sstart_max=16.0:sstart_min=16.0:sstart_std=0:sstart_sum=16.0])0:1.8e-08[&&NHX:Sample_counter=rhizpot1--2||rhizpot3--1||rhiztom2--1:Type_counter=capture--4:besthit_avg=95.8:besthit_max=95.8:besthit_min=95.8:besthit_std=0:besthit_sum=95.8:bitscore_avg=162.0:bitscore_max=162.0:bitscore_min=162.0:bitscore_std=0:bitscore_sum=162.0:capture_class_counter=c__Alphaproteobacteria--1||c__Gammaproteobacteria--3:capture_domain_counter=d__Bacteria--4:capture_family_counter=f__Beijerinckiaceae--1||f__Burkholderiaceae--1||f__Enterobacteriaceae--2:capture_genus_counter=g__Acidovorax_A--1||g__Microvirga--1||g__Providencia--2:capture_order_counter=o__Burkholderiales--1||o__Enterobacterales--2||o__Rhizobiales--1:capture_phylum_counter=p__Proteobacteria--4:capture_species_counter=s__Acidovorax_A wautersii--1||s__Microvirga ossetica--1||s__Providencia rettgeri_F--2:evalue_avg=1.42e-51:evalue_max=1.42e-51:evalue_min=1.42e-51:evalue_std=0:evalue_sum=1.42e-51:gapopen_avg=1.0:gapopen_max=1.0:gapopen_min=1.0:gapopen_std=0:gapopen_sum=1.0:gtdb_class_counter=:gtdb_domain_counter=:gtdb_family_counter=:gtdb_genus_counter=:gtdb_order_counter=:gtdb_phylum_counter=:gtdb_species_counter=:heptad_counter=MCP-38H--4:lbd_counter=:length_avg=143.0:length_max=143.0:length_min=143.0:length_std=0:length_sum=143.0:mismatch_avg=5.0:mismatch_max=5.0:mismatch_min=5.0:mismatch_std=0:mismatch_sum=5.0:name=N818196:qcovhsp_avg=100.0:qcovhsp_max=100.0:qcovhsp_min=100.0:qcovhsp_std=0:qcovhsp_sum=100.0:qend_avg=143.0:qend_max=143.0:qend_min=143.0:qend_std=0:qend_sum=143.0:qstart_avg=1.0:qstart_max=1.0:qstart_min=1.0:qstart_std=0:qstart_sum=1.0:ref_name_counter=RS_GCF_002741015.1_protein.faa_NZ_CP016616.1_2436@PF00015_full_PFAM.467.633--1:scovhsp_avg=85.5:scovhsp_max=85.5:scovhsp_min=85.5:scovhsp_std=0:scovhsp_sum=85.5:send_avg=157.0:send_max=157.0:send_min=157.0:send_std=0:send_sum=157.0:sstart_avg=16.0:sstart_max=16.0:sstart_min=16.0:sstart_std=0:sstart_sum=16.0],935434f5-c8e0-4e0e-9d90-689b1ac40b8a_5@MCPsignal.464.552:5e-09[&&NHX:Sample=rhizpot1:Type=capture:capture_class=c__Alphaproteobacteria:capture_domain=d__Bacteria:capture_family=f__Rhizobiaceae:capture_genus=g__BG8:capture_order=o__Rhizobiales:capture_phylum=p__Proteobacteria:capture_species=s__BG8 sp016864555:heptad=MCP-38H])0.603:0.016027[&&NHX:Sample_counter=rhizpot1--3||rhizpot3--1||rhiztom2--1:Type_counter=capture--5:besthit_avg=95.8:besthit_max=95.8:besthit_min=95.8:besthit_std=0:besthit_sum=95.8:bitscore_avg=162.0:bitscore_max=162.0:bitscore_min=162.0:bitscore_std=0:bitscore_sum=162.0:capture_class_counter=c__Alphaproteobacteria--2||c__Gammaproteobacteria--3:capture_domain_counter=d__Bacteria--5:capture_family_counter=f__Beijerinckiaceae--1||f__Burkholderiaceae--1||f__Enterobacteriaceae--2||f__Rhizobiaceae--1:capture_genus_counter=g__Acidovorax_A--1||g__BG8--1||g__Microvirga--1||g__Providencia--2:capture_order_counter=o__Burkholderiales--1||o__Enterobacterales--2||o__Rhizobiales--2:capture_phylum_counter=p__Proteobacteria--5:capture_species_counter=s__Acidovorax_A wautersii--1||s__BG8 sp016864555--1||s__Microvirga ossetica--1||s__Providencia rettgeri_F--2:evalue_avg=1.42e-51:evalue_max=1.42e-51:evalue_min=1.42e-51:evalue_std=0:evalue_sum=1.42e-51:gapopen_avg=1.0:gapopen_max=1.0:gapopen_min=1.0:gapopen_std=0:gapopen_sum=1.0:gtdb_class_counter=:gtdb_domain_counter=:gtdb_family_counter=:gtdb_genus_counter=:gtdb_order_counter=:gtdb_phylum_counter=:gtdb_species_counter=:heptad_counter=MCP-38H--5:lbd_counter=:length_avg=143.0:length_max=143.0:length_min=143.0:length_std=0:length_sum=143.0:mismatch_avg=5.0:mismatch_max=5.0:mismatch_min=5.0:mismatch_std=0:mismatch_sum=5.0:name=N818198:qcovhsp_avg=100.0:qcovhsp_max=100.0:qcovhsp_min=100.0:qcovhsp_std=0:qcovhsp_sum=100.0:qend_avg=143.0:qend_max=143.0:qend_min=143.0:qend_std=0:qend_sum=143.0:qstart_avg=1.0:qstart_max=1.0:qstart_min=1.0:qstart_std=0:qstart_sum=1.0:ref_name_counter=RS_GCF_002741015.1_protein.faa_NZ_CP016616.1_2436@PF00015_full_PFAM.467.633--1:scovhsp_avg=85.5:scovhsp_max=85.5:scovhsp_min=85.5:scovhsp_std=0:scovhsp_sum=85.5:send_avg=157.0:send_max=157.0:send_min=157.0:send_std=0:send_sum=157.0:sstart_avg=16.0:sstart_max=16.0:sstart_min=16.0:sstart_std=0:sstart_sum=16.0],4f6c7899-4dbe-5c4f-98cc-01629b74c662_5@MCPsignal.228.327:0.0073522[&&NHX:Sample=rhizpot1:Type=capture:besthit=86.9:bitscore=119.0:capture_class=c__Alphaproteobacteria:capture_domain=d__Bacteria:capture_family=f__Rhizobiaceae:capture_genus=g__BG8:capture_order=o__Rhizobiales:capture_phylum=p__Proteobacteria:capture_species=s__BG8 sp016864555:evalue=3.2e-35:gapopen=0.0:heptad=MCP-38H:length=99.0:mismatch=13.0:qcovhsp=100.0:qend=99.0:qstart=1.0:ref_name=RS_GCF_016735695.1_protein.faa_NZ_JAERQD010000019.1_19@PF00015_full_PFAM.467.629:scovhsp=61.1:send=153.0:sstart=55.0])0.599:0.00283142[&&NHX:Sample_counter=rhizpot1--4||rhizpot3--1||rhiztom2--1:Type_counter=capture--6:besthit_avg=91.35:besthit_max=95.8:besthit_min=86.9:besthit_std=6.293250352560267:besthit_sum=182.7:bitscore_avg=140.5:bitscore_max=162.0:bitscore_min=119.0:bitscore_std=30.405591591021544:bitscore_sum=281.0:capture_class_counter=c__Alphaproteobacteria--3||c__Gammaproteobacteria--3:capture_domain_counter=d__Bacteria--6:capture_family_counter=f__Beijerinckiaceae--1||f__Burkholderiaceae--1||f__Enterobacteriaceae--2||f__Rhizobiaceae--2:capture_genus_counter=g__Acidovorax_A--1||g__BG8--2||g__Microvirga--1||g__Providencia--2:capture_order_counter=o__Burkholderiales--1||o__Enterobacterales--2||o__Rhizobiales--3:capture_phylum_counter=p__Proteobacteria--6:capture_species_counter=s__Acidovorax_A wautersii--1||s__BG8 sp016864555--2||s__Microvirga ossetica--1||s__Providencia rettgeri_F--2:evalue_avg=1.6e-35:evalue_max=3.2e-35:evalue_min=1.42e-51:evalue_std=2.2627416997969518e-35:evalue_sum=3.2e-35:gapopen_avg=0.5:gapopen_max=1.0:gapopen_min=0.0:gapopen_std=0.7071067811865476:gapopen_sum=1.0:gtdb_class_counter=:gtdb_domain_counter=:gtdb_family_counter=:gtdb_genus_counter=:gtdb_order_counter=:gtdb_phylum_counter=:gtdb_species_counter=:heptad_counter=MCP-38H--6:lbd_counter=:length_avg=121.0:length_max=143.0:length_min=99.0:length_std=31.11269837220809:length_sum=242.0:mismatch_avg=9.0:mismatch_max=13.0:mismatch_min=5.0:mismatch_std=5.656854249492381:mismatch_sum=18.0:name=N818200:qcovhsp_avg=100.0:qcovhsp_max=100.0:qcovhsp_min=100.0:qcovhsp_std=0.0:qcovhsp_sum=200.0:qend_avg=121.0:qend_max=143.0:qend_min=99.0:qend_std=31.11269837220809:qend_sum=242.0:qstart_avg=1.0:qstart_max=1.0:qstart_min=1.0:qstart_std=0.0:qstart_sum=2.0:ref_name_counter=RS_GCF_002741015.1_protein.faa_NZ_CP016616.1_2436@PF00015_full_PFAM.467.633--1||RS_GCF_016735695.1_protein.faa_NZ_JAERQD010000019.1_19@PF00015_full_PFAM.467.629--1:scovhsp_avg=73.3:scovhsp_max=85.5:scovhsp_min=61.1:scovhsp_std=17.253405460951758:scovhsp_sum=146.6:send_avg=155.0:send_max=157.0:send_min=153.0:send_std=2.8284271247461903:send_sum=310.0:sstart_avg=35.5:sstart_max=55.0:sstart_min=16.0:sstart_std=27.577164466275352:sstart_sum=71.0])0:5e-09[&&NHX:Sample_counter=rhizpot1--6||rhizpot3--4||rhiztom2--1:Type_counter=capture--11:besthit_avg=91.35:besthit_max=95.8:besthit_min=86.9:besthit_std=6.293250352560267:besthit_sum=182.7:bitscore_avg=140.5:bitscore_max=162.0:bitscore_min=119.0:bitscore_std=30.405591591021544:bitscore_sum=281.0:capture_class_counter=c__Alphaproteobacteria--7||c__Gammaproteobacteria--4:capture_domain_counter=d__Bacteria--11:capture_family_counter=f__Beijerinckiaceae--3||f__Burkholderiaceae--2||f__Enterobacteriaceae--2||f__Magnetospirillaceae--2||f__Rhizobiaceae--2:capture_genus_counter=g__Acidovorax_A--2||g__BG8--2||g__Microvirga--3||g__Phaeospirillum--2||g__Providencia--2:capture_order_counter=o__Burkholderiales--2||o__Enterobacterales--2||o__Rhizobiales--5||o__Rhodospirillales--2:capture_phylum_counter=p__Proteobacteria--11:capture_species_counter=s__Acidovorax_A wautersii--2||s__BG8 sp016864555--2||s__Microvirga ossetica--3||s__Phaeospirillum sp903853455--2||s__Providencia rettgeri_F--2:evalue_avg=1.6e-35:evalue_max=3.2e-35:evalue_min=1.42e-51:evalue_std=2.2627416997969518e-35:evalue_sum=3.2e-35:gapopen_avg=0.5:gapopen_max=1.0:gapopen_min=0.0:gapopen_std=0.7071067811865476:gapopen_sum=1.0:gtdb_class_counter=:gtdb_domain_counter=:gtdb_family_counter=:gtdb_genus_counter=:gtdb_order_counter=:gtdb_phylum_counter=:gtdb_species_counter=:heptad_counter=MCP-38H--11:lbd_counter=:length_avg=121.0:length_max=143.0:length_min=99.0:length_std=31.11269837220809:length_sum=242.0:mismatch_avg=9.0:mismatch_max=13.0:mismatch_min=5.0:mismatch_std=5.656854249492381:mismatch_sum=18.0:name=N818201:qcovhsp_avg=100.0:qcovhsp_max=100.0:qcovhsp_min=100.0:qcovhsp_std=0.0:qcovhsp_sum=200.0:qend_avg=121.0:qend_max=143.0:qend_min=99.0:qend_std=31.11269837220809:qend_sum=242.0:qstart_avg=1.0:qstart_max=1.0:qstart_min=1.0:qstart_std=0.0:qstart_sum=2.0:ref_name_counter=RS_GCF_002741015.1_protein.faa_NZ_CP016616.1_2436@PF00015_full_PFAM.467.633--1||RS_GCF_016735695.1_protein.faa_NZ_JAERQD010000019.1_19@PF00015_full_PFAM.467.629--1:scovhsp_avg=73.3:scovhsp_max=85.5:scovhsp_min=61.1:scovhsp_std=17.253405460951758:scovhsp_sum=146.6:send_avg=155.0:send_max=157.0:send_min=153.0:send_std=2.8284271247461903:send_sum=310.0:sstart_avg=35.5:sstart_max=55.0:sstart_min=16.0:sstart_std=27.577164466275352:sstart_sum=71.0])0:5e-09[&&NHX:Sample_counter=rhizpot1--6||rhizpot2--1||rhizpot3--4||rhiztom2--1:Type_counter=capture--12:besthit_avg=93.76666666666665:besthit_max=98.6:besthit_min=86.9:besthit_std=6.109282554714036:besthit_sum=281.29999999999995:bitscore_avg=150.66666666666666:bitscore_max=171.0:bitscore_min=119.0:bitscore_std=27.790885796126275:bitscore_sum=452.0:capture_class_counter=c__Alphaproteobacteria--8||c__Gammaproteobacteria--4:capture_domain_counter=d__Bacteria--12:capture_family_counter=f__Beijerinckiaceae--3||f__Burkholderiaceae--2||f__Enterobacteriaceae--2||f__Magnetospirillaceae--3||f__Rhizobiaceae--2:capture_genus_counter=g__Acidovorax_A--2||g__BG8--2||g__Microvirga--3||g__Phaeospirillum--3||g__Providencia--2:capture_order_counter=o__Burkholderiales--2||o__Enterobacterales--2||o__Rhizobiales--5||o__Rhodospirillales--3:capture_phylum_counter=p__Proteobacteria--12:capture_species_counter=s__Acidovorax_A wautersii--2||s__BG8 sp016864555--2||s__Microvirga ossetica--3||s__Phaeospirillum sp903853455--3||s__Providencia rettgeri_F--2:evalue_avg=1.0666666666666666e-35:evalue_max=3.2e-35:evalue_min=4.22e-55:evalue_std=1.8475208614068023e-35:evalue_sum=3.2e-35:gapopen_avg=0.3333333333333333:gapopen_max=1.0:gapopen_min=0.0:gapopen_std=0.5773502691896258:gapopen_sum=1.0:gtdb_class_counter=:gtdb_domain_counter=:gtdb_family_counter=:gtdb_genus_counter=:gtdb_order_counter=:gtdb_phylum_counter=:gtdb_species_counter=:heptad_counter=MCP-38H--12:lbd_counter=:length_avg=127.66666666666667:length_max=143.0:length_min=99.0:length_std=24.8461935381123:length_sum=383.0:mismatch_avg=6.666666666666667:mismatch_max=13.0:mismatch_min=2.0:mismatch_std=5.686240703077327:mismatch_sum=20.0:name=N818202:qcovhsp_avg=100.0:qcovhsp_max=100.0:qcovhsp_min=100.0:qcovhsp_std=0.0:qcovhsp_sum=300.0:qend_avg=127.66666666666667:qend_max=143.0:qend_min=99.0:qend_std=24.8461935381123:qend_sum=383.0:qstart_avg=1.0:qstart_max=1.0:qstart_min=1.0:qstart_std=0.0:qstart_sum=3.0:ref_name_counter=RS_GCF_002741015.1_protein.faa_NZ_CP016616.1_2436@PF00015_full_PFAM.467.633--2||RS_GCF_016735695.1_protein.faa_NZ_JAERQD010000019.1_19@PF00015_full_PFAM.467.629--1:scovhsp_avg=77.16666666666667:scovhsp_max=85.5:scovhsp_min=61.1:scovhsp_std=13.91737523146277:scovhsp_sum=231.5:send_avg=154.33333333333334:send_max=157.0:send_min=153.0:send_std=2.3094010767585034:send_sum=463.0:sstart_avg=28.0:sstart_max=55.0:sstart_min=13.0:sstart_std=23.430749027719962:sstart_sum=84.0],(2462eb16-8694-4a77-8f1f-82e9154dbe44_3@MCPsignal.328.490:0.00902788[&&NHX:Sample=rhizpot3:Type=capture:capture_class=c__Alphaproteobacteria:capture_domain=d__Bacteria:capture_family=f__Beijerinckiaceae:capture_genus=g__Microvirga:capture_order=o__Rhizobiales:capture_phylum=p__Proteobacteria:capture_species=s__Microvirga ossetica:heptad=MCP-38H],((((68429436-11b0-4207-8487-97b8892d0b07_6@MCPsignal.180.342:0[&&NHX:Sample=rhizpot1:Type=capture:capture_class=c__Alphaproteobacteria:capture_domain=d__Bacteria:capture_family=f__Magnetospirillaceae:capture_genus=g__Phaeospirillum:capture_order=o__Rhodospirillales:capture_phylum=p__Proteobacteria:capture_species=s__Phaeospirillum sp903853455:heptad=MCP-38H],fe612e8f-d152-4b3a-abfb-970b96d2e7d0_5@MCPsignal.500.662:0[&&NHX:Sample=rhizpot1:Type=capture:capture_class=c__Alphaproteobacteria:capture_domain=d__Bacteria:capture_family=f__Magnetospirillaceae:capture_genus=g__Phaeospirillum:capture_order=o__Rhodospirillales:capture_phylum=p__Proteobacteria:capture_species=s__Phaeospirillum sp903853455:heptad=MCP-38H])0:0[&&NHX:Sample_counter=rhizpot1--2:Type_counter=capture--2:capture_class_counter=c__Alphaproteobacteria--2:capture_domain_counter=d__Bacteria--2:capture_family_counter=f__Magnetospirillaceae--2:capture_genus_counter=g__Phaeospirillum--2:capture_order_counter=o__Rhodospirillales--2:capture_phylum_counter=p__Proteobacteria--2:capture_species_counter=s__Phaeospirillum sp903853455--2:gtdb_class_counter=:gtdb_domain_counter=:gtdb_family_counter=:gtdb_genus_counter=:gtdb_order_counter=:gtdb_phylum_counter=:gtdb_species_counter=:heptad_counter=MCP-38H--2:lbd_counter=:name=N818206:ref_name_counter=],688d5b59-39a2-49df-8a00-7df912128946_1@MCPsignal.162.324:0[&&NHX:Sample=rhizpot1:Type=capture:capture_class=c__Alphaproteobacteria:capture_domain=d__Bacteria:capture_family=f__Magnetospirillaceae:capture_genus=g__Phaeospirillum:capture_order=o__Rhodospirillales:capture_phylum=p__Proteobacteria:capture_species=s__Phaeospirillum sp903853455:heptad=MCP-38H])0:0[&&NHX:Sample_counter=rhizpot1--3:Type_counter=capture--3:capture_class_counter=c__Alphaproteobacteria--3:capture_domain_counter=d__Bacteria--3:capture_family_counter=f__Magnetospirillaceae--3:capture_genus_counter=g__Phaeospirillum--3:capture_order_counter=o__Rhodospirillales--3:capture_phylum_counter=p__Proteobacteria--3:capture_species_counter=s__Phaeospirillum sp903853455--3:gtdb_class_counter=:gtdb_domain_counter=:gtdb_family_counter=:gtdb_genus_counter=:gtdb_order_counter=:gtdb_phylum_counter=:gtdb_species_counter=:heptad_counter=MCP-38H--3:lbd_counter=:name=N818208:ref_name_counter=],7051ca10-b8b9-4cc2-9085-df23d869ce69_1@MCPsignal.141.303:0[&&NHX:Sample=rhizpot3:Type=capture:capture_class=c__Alphaproteobacteria:capture_domain=d__Bacteria:capture_family=f__Beijerinckiaceae:capture_genus=g__Microvirga:capture_order=o__Rhizobiales:capture_phylum=p__Proteobacteria:capture_species=s__Microvirga ossetica:heptad=MCP-38H])0:0[&&NHX:Sample_counter=rhizpot1--3||rhizpot3--1:Type_counter=capture--4:capture_class_counter=c__Alphaproteobacteria--4:capture_domain_counter=d__Bacteria--4:capture_family_counter=f__Beijerinckiaceae--1||f__Magnetospirillaceae--3:capture_genus_counter=g__Microvirga--1||g__Phaeospirillum--3:capture_order_counter=o__Rhizobiales--1||o__Rhodospirillales--3:capture_phylum_counter=p__Proteobacteria--4:capture_species_counter=s__Microvirga ossetica--1||s__Phaeospirillum sp903853455--3:gtdb_class_counter=:gtdb_domain_counter=:gtdb_family_counter=:gtdb_genus_counter=:gtdb_order_counter=:gtdb_phylum_counter=:gtdb_species_counter=:heptad_counter=MCP-38H--4:lbd_counter=:name=N818210:ref_name_counter=],b1a55215-e3bb-4015-91a9-19e1789f0274_5@MCPsignal.178.340:0[&&NHX:Sample=rhizpot3:Type=capture:capture_class=c__Alphaproteobacteria:capture_domain=d__Bacteria:capture_family=f__Beijerinckiaceae:capture_genus=g__Microvirga:capture_order=o__Rhizobiales:capture_phylum=p__Proteobacteria:capture_species=s__Microvirga ossetica:heptad=MCP-38H]):5e-09[&&NHX:Sample_counter=rhizpot1--3||rhizpot3--2:Type_counter=capture--5:capture_class_counter=c__Alphaproteobacteria--5:capture_domain_counter=d__Bacteria--5:capture_family_counter=f__Beijerinckiaceae--2||f__Magnetospirillaceae--3:capture_genus_counter=g__Microvirga--2||g__Phaeospirillum--3:capture_order_counter=o__Rhizobiales--2||o__Rhodospirillales--3:capture_phylum_counter=p__Proteobacteria--5:capture_species_counter=s__Microvirga ossetica--2||s__Phaeospirillum sp903853455--3:gtdb_class_counter=:gtdb_domain_counter=:gtdb_family_counter=:gtdb_genus_counter=:gtdb_order_counter=:gtdb_phylum_counter=:gtdb_species_counter=:heptad_counter=MCP-38H--5:lbd_counter=:name=N818212:ref_name_counter=])0:5e-09[&&NHX:Sample_counter=rhizpot1--3||rhizpot3--3:Type_counter=capture--6:capture_class_counter=c__Alphaproteobacteria--6:capture_domain_counter=d__Bacteria--6:capture_family_counter=f__Beijerinckiaceae--3||f__Magnetospirillaceae--3:capture_genus_counter=g__Microvirga--3||g__Phaeospirillum--3:capture_order_counter=o__Rhizobiales--3||o__Rhodospirillales--3:capture_phylum_counter=p__Proteobacteria--6:capture_species_counter=s__Microvirga ossetica--3||s__Phaeospirillum sp903853455--3:gtdb_class_counter=:gtdb_domain_counter=:gtdb_family_counter=:gtdb_genus_counter=:gtdb_order_counter=:gtdb_phylum_counter=:gtdb_species_counter=:heptad_counter=MCP-38H--6:lbd_counter=:name=N818213:ref_name_counter=])0.988:6e-09[&&NHX:Sample_counter=rhizpot1--9||rhizpot2--1||rhizpot3--7||rhiztom2--1:Type_counter=capture--18:besthit_avg=93.76666666666665:besthit_max=98.6:besthit_min=86.9:besthit_std=6.109282554714036:besthit_sum=281.29999999999995:bitscore_avg=150.66666666666666:bitscore_max=171.0:bitscore_min=119.0:bitscore_std=27.790885796126275:bitscore_sum=452.0:capture_class_counter=c__Alphaproteobacteria--14||c__Gammaproteobacteria--4:capture_domain_counter=d__Bacteria--18:capture_family_counter=f__Beijerinckiaceae--6||f__Burkholderiaceae--2||f__Enterobacteriaceae--2||f__Magnetospirillaceae--6||f__Rhizobiaceae--2:capture_genus_counter=g__Acidovorax_A--2||g__BG8--2||g__Microvirga--6||g__Phaeospirillum--6||g__Providencia--2:capture_order_counter=o__Burkholderiales--2||o__Enterobacterales--2||o__Rhizobiales--8||o__Rhodospirillales--6:capture_phylum_counter=p__Proteobacteria--18:capture_species_counter=s__Acidovorax_A wautersii--2||s__BG8 sp016864555--2||s__Microvirga ossetica--6||s__Phaeospirillum sp903853455--6||s__Providencia rettgeri_F--2:evalue_avg=1.0666666666666666e-35:evalue_max=3.2e-35:evalue_min=4.22e-55:evalue_std=1.8475208614068023e-35:evalue_sum=3.2e-35:gapopen_avg=0.3333333333333333:gapopen_max=1.0:gapopen_min=0.0:gapopen_std=0.5773502691896258:gapopen_sum=1.0:gtdb_class_counter=:gtdb_domain_counter=:gtdb_family_counter=:gtdb_genus_counter=:gtdb_order_counter=:gtdb_phylum_counter=:gtdb_species_counter=:heptad_counter=MCP-38H--18:lbd_counter=:length_avg=127.66666666666667:length_max=143.0:length_min=99.0:length_std=24.8461935381123:length_sum=383.0:mismatch_avg=6.666666666666667:mismatch_max=13.0:mismatch_min=2.0:mismatch_std=5.686240703077327:mismatch_sum=20.0:name=N818214:qcovhsp_avg=100.0:qcovhsp_max=100.0:qcovhsp_min=100.0:qcovhsp_std=0.0:qcovhsp_sum=300.0:qend_avg=127.66666666666667:qend_max=143.0:qend_min=99.0:qend_std=24.8461935381123:qend_sum=383.0:qstart_avg=1.0:qstart_max=1.0:qstart_min=1.0:qstart_std=0.0:qstart_sum=3.0:ref_name_counter=RS_GCF_002741015.1_protein.faa_NZ_CP016616.1_2436@PF00015_full_PFAM.467.633--2||RS_GCF_016735695.1_protein.faa_NZ_JAERQD010000019.1_19@PF00015_full_PFAM.467.629--1:scovhsp_avg=77.16666666666667:scovhsp_max=85.5:scovhsp_min=61.1:scovhsp_std=13.91737523146277:scovhsp_sum=231.5:send_avg=154.33333333333334:send_max=157.0:send_min=153.0:send_std=2.3094010767585034:send_sum=463.0:sstart_avg=28.0:sstart_max=55.0:sstart_min=13.0:sstart_std=23.430749027719962:sstart_sum=84.0],f70887e2-07cd-4d8f-b294-ba8d508ebfb2_2@MCPsignal.213.340:0.00665258[&&NHX:Sample=rhizpot1:Type=capture:besthit=98.4:bitscore=150.0:capture_class=c__Alphaproteobacteria:capture_domain=d__Bacteria:capture_family=f__Magnetospirillaceae:capture_genus=g__Phaeospirillum:capture_order=o__Rhodospirillales:capture_phylum=p__Proteobacteria:capture_species=s__Phaeospirillum sp903853455:evalue=3.91e-47:gapopen=0.0:heptad=MCP-38H:length=127.0:mismatch=2.0:qcovhsp=100.0:qend=127.0:qstart=1.0:ref_name=RS_GCF_002741015.1_protein.faa_NZ_CP016616.1_2436@PF00015_full_PFAM.467.633:scovhsp=76.5:send=153.0:sstart=27.0])0:5e-09[&&NHX:Sample_counter=rhizpot1--10||rhizpot2--1||rhizpot3--7||rhiztom2--1:Type_counter=capture--19:besthit_avg=94.92500000000001:besthit_max=98.6:besthit_min=86.9:besthit_std=5.499924241902486:besthit_sum=379.70000000000005:bitscore_avg=150.5:bitscore_max=171.0:bitscore_min=119.0:bitscore_std=22.693611435820433:bitscore_sum=602.0:capture_class_counter=c__Alphaproteobacteria--15||c__Gammaproteobacteria--4:capture_domain_counter=d__Bacteria--19:capture_family_counter=f__Beijerinckiaceae--6||f__Burkholderiaceae--2||f__Enterobacteriaceae--2||f__Magnetospirillaceae--7||f__Rhizobiaceae--2:capture_genus_counter=g__Acidovorax_A--2||g__BG8--2||g__Microvirga--6||g__Phaeospirillum--7||g__Providencia--2:capture_order_counter=o__Burkholderiales--2||o__Enterobacterales--2||o__Rhizobiales--8||o__Rhodospirillales--7:capture_phylum_counter=p__Proteobacteria--19:capture_species_counter=s__Acidovorax_A wautersii--2||s__BG8 sp016864555--2||s__Microvirga ossetica--6||s__Phaeospirillum sp903853455--7||s__Providencia rettgeri_F--2:evalue_avg=8.000000000009775e-36:evalue_max=3.2e-35:evalue_min=4.22e-55:evalue_std=1.5999999999993483e-35:evalue_sum=3.20000000000391e-35:gapopen_avg=0.25:gapopen_max=1.0:gapopen_min=0.0:gapopen_std=0.5:gapopen_sum=1.0:gtdb_class_counter=:gtdb_domain_counter=:gtdb_family_counter=:gtdb_genus_counter=:gtdb_order_counter=:gtdb_phylum_counter=:gtdb_species_counter=:heptad_counter=MCP-38H--19:lbd_counter=:length_avg=127.5:length_max=143.0:length_min=99.0:length_std=20.2895703913776:length_sum=510.0:mismatch_avg=5.5:mismatch_max=13.0:mismatch_min=2.0:mismatch_std=5.196152422706632:mismatch_sum=22.0:name=N818216:qcovhsp_avg=100.0:qcovhsp_max=100.0:qcovhsp_min=100.0:qcovhsp_std=0.0:qcovhsp_sum=400.0:qend_avg=127.5:qend_max=143.0:qend_min=99.0:qend_std=20.2895703913776:qend_sum=510.0:qstart_avg=1.0:qstart_max=1.0:qstart_min=1.0:qstart_std=0.0:qstart_sum=4.0:ref_name_counter=RS_GCF_002741015.1_protein.faa_NZ_CP016616.1_2436@PF00015_full_PFAM.467.633--3||RS_GCF_016735695.1_protein.faa_NZ_JAERQD010000019.1_19@PF00015_full_PFAM.467.629--1:scovhsp_avg=77.0:scovhsp_max=85.5:scovhsp_min=61.1:scovhsp_std=11.368377192897851:scovhsp_sum=308.0:send_avg=154.0:send_max=157.0:send_min=153.0:send_std=2.0:send_sum=616.0:sstart_avg=27.75:sstart_max=55.0:sstart_min=13.0:sstart_std=19.13765920900464:sstart_sum=111.0])0.446:5e-09[&&NHX:Sample_counter=rhizpot1--13||rhizpot2--4||rhizpot3--10||rhiztom2--1:Type_counter=capture--28:besthit_avg=96.21666666666665:besthit_max=98.9:besthit_min=86.9:besthit_std=4.707193077266606:besthit_sum=577.3:bitscore_avg=156.66666666666666:bitscore_max=188.0:bitscore_min=119.0:bitscore_std=23.33809475228573:bitscore_sum=940.0:capture_class_counter=c__Alphaproteobacteria--21||c__Gammaproteobacteria--7:capture_domain_counter=d__Bacteria--28:capture_family_counter=f__Beijerinckiaceae--8||f__Burkholderiaceae--2||f__Chromatiaceae--1||f__Enterobacteriaceae--4||f__Magnetospirillaceae--10||f__Micropepsaceae--1||f__Rhizobiaceae--2:capture_genus_counter=g__Acidovorax_A--2||g__BG8--2||g__Imhoffiella--1||g__Microvirga--8||g__Phaeospirillum--10||g__Providencia--4||g__Rhizomicrobium--1:capture_order_counter=o__Burkholderiales--2||o__Chromatiales--1||o__Enterobacterales--4||o__Micropepsales--1||o__Rhizobiales--10||o__Rhodospirillales--10:capture_phylum_counter=p__Proteobacteria--28:capture_species_counter=s__Acidovorax_A wautersii--2||s__BG8 sp016864555--2||s__Imhoffiella purpurea--1||s__Microvirga ossetica--8||s__Phaeospirillum sp903853455--10||s__Providencia rettgeri_F--4||s__Rhizomicrobium sp002307315--1:evalue_avg=5.333333333342834e-36:evalue_max=3.2e-35:evalue_min=2.11e-61:evalue_std=1.3063945294838962e-35:evalue_sum=3.2000000000057003e-35:gapopen_avg=0.16666666666666666:gapopen_max=1.0:gapopen_min=0.0:gapopen_std=0.408248290463863:gapopen_sum=1.0:gtdb_class_counter=:gtdb_domain_counter=:gtdb_family_counter=:gtdb_genus_counter=:gtdb_order_counter=:gtdb_phylum_counter=:gtdb_species_counter=:heptad_counter=MCP-38H--28:lbd_counter=:length_avg=125.16666666666667:length_max=153.0:length_min=88.0:length_std=26.125976855740088:length_sum=751.0:mismatch_avg=4.166666666666667:mismatch_max=13.0:mismatch_min=1.0:mismatch_std=4.535048695071164:mismatch_sum=25.0:name=N818217:qcovhsp_avg=99.41666666666667:qcovhsp_max=100.0:qcovhsp_min=97.8:qcovhsp_std=0.94745272529381:qcovhsp_sum=596.5:qend_avg=125.66666666666667:qend_max=155.0:qend_min=89.0:qend_std=26.280537792569366:qend_sum=754.0:qstart_avg=1.5:qstart_max=3.0:qstart_min=1.0:qstart_std=0.8366600265340756:qstart_sum=9.0:ref_name_counter=RS_GCF_002741015.1_protein.faa_NZ_CP016616.1_2436@PF00015_full_PFAM.467.633--4||RS_GCF_016734765.1_protein.faa_NZ_JAERQE010000007.1_158@PF00015_full_PFAM.468.634--1||RS_GCF_016735695.1_protein.faa_NZ_JAERQD010000019.1_19@PF00015_full_PFAM.467.629--1:scovhsp_avg=75.53333333333335:scovhsp_max=92.2:scovhsp_min=53.0:scovhsp_std=15.37435093480914:scovhsp_sum=453.20000000000005:send_avg=147.16666666666666:send_max=157.0:send_min=114.0:send_std=16.326869469272626:send_sum=883.0:sstart_avg=23.166666666666668:sstart_max=55.0:sstart_min=1.0:sstart_std=18.37842938519684:sstart_sum=139.0],5a18eeed-2c7a-482b-b5eb-9b55272571d8_6@MCPsignal.309.454:5e-09[&&NHX:Sample=rhizpot3:Type=capture:capture_class=c__Alphaproteobacteria:capture_domain=d__Bacteria:capture_family=f__Beijerinckiaceae:capture_genus=g__Microvirga:capture_order=o__Rhizobiales:capture_phylum=p__Proteobacteria:capture_species=s__Microvirga ossetica:heptad=MCP-38H])0.967:5e-09[&&NHX:Sample_counter=rhizpot1--13||rhizpot2--4||rhizpot3--11||rhiztom2--1:Type_counter=capture--29:besthit_avg=96.21666666666665:besthit_max=98.9:besthit_min=86.9:besthit_std=4.707193077266606:besthit_sum=577.3:bitscore_avg=156.66666666666666:bitscore_max=188.0:bitscore_min=119.0:bitscore_std=23.33809475228573:bitscore_sum=940.0:capture_class_counter=c__Alphaproteobacteria--22||c__Gammaproteobacteria--7:capture_domain_counter=d__Bacteria--29:capture_family_counter=f__Beijerinckiaceae--9||f__Burkholderiaceae--2||f__Chromatiaceae--1||f__Enterobacteriaceae--4||f__Magnetospirillaceae--10||f__Micropepsaceae--1||f__Rhizobiaceae--2:capture_genus_counter=g__Acidovorax_A--2||g__BG8--2||g__Imhoffiella--1||g__Microvirga--9||g__Phaeospirillum--10||g__Providencia--4||g__Rhizomicrobium--1:capture_order_counter=o__Burkholderiales--2||o__Chromatiales--1||o__Enterobacterales--4||o__Micropepsales--1||o__Rhizobiales--11||o__Rhodospirillales--10:capture_phylum_counter=p__Proteobacteria--29:capture_species_counter=s__Acidovorax_A wautersii--2||s__BG8 sp016864555--2||s__Imhoffiella purpurea--1||s__Microvirga ossetica--9||s__Phaeospirillum sp903853455--10||s__Providencia rettgeri_F--4||s__Rhizomicrobium sp002307315--1:evalue_avg=5.333333333342834e-36:evalue_max=3.2e-35:evalue_min=2.11e-61:evalue_std=1.3063945294838962e-35:evalue_sum=3.2000000000057003e-35:gapopen_avg=0.16666666666666666:gapopen_max=1.0:gapopen_min=0.0:gapopen_std=0.408248290463863:gapopen_sum=1.0:gtdb_class_counter=:gtdb_domain_counter=:gtdb_family_counter=:gtdb_genus_counter=:gtdb_order_counter=:gtdb_phylum_counter=:gtdb_species_counter=:heptad_counter=MCP-38H--29:lbd_counter=:length_avg=125.16666666666667:length_max=153.0:length_min=88.0:length_std=26.125976855740088:length_sum=751.0:mismatch_avg=4.166666666666667:mismatch_max=13.0:mismatch_min=1.0:mismatch_std=4.535048695071164:mismatch_sum=25.0:name=N818219:qcovhsp_avg=99.41666666666667:qcovhsp_max=100.0:qcovhsp_min=97.8:qcovhsp_std=0.94745272529381:qcovhsp_sum=596.5:qend_avg=125.66666666666667:qend_max=155.0:qend_min=89.0:qend_std=26.280537792569366:qend_sum=754.0:qstart_avg=1.5:qstart_max=3.0:qstart_min=1.0:qstart_std=0.8366600265340756:qstart_sum=9.0:ref_name_counter=RS_GCF_002741015.1_protein.faa_NZ_CP016616.1_2436@PF00015_full_PFAM.467.633--4||RS_GCF_016734765.1_protein.faa_NZ_JAERQE010000007.1_158@PF00015_full_PFAM.468.634--1||RS_GCF_016735695.1_protein.faa_NZ_JAERQD010000019.1_19@PF00015_full_PFAM.467.629--1:scovhsp_avg=75.53333333333335:scovhsp_max=92.2:scovhsp_min=53.0:scovhsp_std=15.37435093480914:scovhsp_sum=453.20000000000005:send_avg=147.16666666666666:send_max=157.0:send_min=114.0:send_std=16.326869469272626:send_sum=883.0:sstart_avg=23.166666666666668:sstart_max=55.0:sstart_min=1.0:sstart_std=18.37842938519684:sstart_sum=139.0],(100fb641-efae-4c2f-a3f6-aa8bcec4fabf_2@MCPsignal.82.220:0.0175384[&&NHX:Sample=rhizpot3:Type=capture:besthit=97.8:bitscore=164.0:capture_class=c__Alphaproteobacteria:capture_domain=d__Bacteria:capture_family=f__Beijerinckiaceae:capture_genus=g__Microvirga:capture_order=o__Rhizobiales:capture_phylum=p__Proteobacteria:capture_species=s__Microvirga ossetica:evalue=4.11e-52:gapopen=0.0:heptad=MCP-38H:length=136.0:mismatch=3.0:qcovhsp=98.6:qend=138.0:qstart=3.0:ref_name=RS_GCF_002741015.1_protein.faa_NZ_CP016616.1_2436@PF00015_full_PFAM.467.633:scovhsp=81.9:send=153.0:sstart=18.0],RS_GCF_002741015.1_protein.faa_NZ_CP016616.1_2436@PF00015_full_PFAM.467.633:5e-09[&&NHX:Type=GTDB:gtdb_class=c__Alphaproteobacteria:gtdb_domain=d__Bacteria:gtdb_family=f__Beijerinckiaceae:gtdb_genus=g__Microvirga:gtdb_order=o__Rhizobiales:gtdb_phylum=p__Proteobacteria:gtdb_species=s__Microvirga ossetica:heptad=MCP-38H:species=d__Bacteria_p__Proteobacteria_c__Alphaproteobacteria_o__Rhizobiales_f__Beijerinckiaceae_g__Microvirga_s__Microvirga ossetica])0:5e-09[&&NHX:Sample_counter=rhizpot3--1:Type_counter=GTDB--1||capture--1:besthit_avg=97.8:besthit_max=97.8:besthit_min=97.8:besthit_std=0:besthit_sum=97.8:bitscore_avg=164.0:bitscore_max=164.0:bitscore_min=164.0:bitscore_std=0:bitscore_sum=164.0:capture_class_counter=c__Alphaproteobacteria--1:capture_domain_counter=d__Bacteria--1:capture_family_counter=f__Beijerinckiaceae--1:capture_genus_counter=g__Microvirga--1:capture_order_counter=o__Rhizobiales--1:capture_phylum_counter=p__Proteobacteria--1:capture_species_counter=s__Microvirga ossetica--1:evalue_avg=4.11e-52:evalue_max=4.11e-52:evalue_min=4.11e-52:evalue_std=0:evalue_sum=4.11e-52:gapopen_avg=0.0:gapopen_max=0.0:gapopen_min=0.0:gapopen_std=0:gapopen_sum=0.0:gtdb_class_counter=c__Alphaproteobacteria--1:gtdb_domain_counter=d__Bacteria--1:gtdb_family_counter=f__Beijerinckiaceae--1:gtdb_genus_counter=g__Microvirga--1:gtdb_order_counter=o__Rhizobiales--1:gtdb_phylum_counter=p__Proteobacteria--1:gtdb_species_counter=s__Microvirga ossetica--1:heptad_counter=MCP-38H--2:lbd_counter=:lca_tree=s__Microvirga ossetica:length_avg=136.0:length_max=136.0:length_min=136.0:length_std=0:length_sum=136.0:mismatch_avg=3.0:mismatch_max=3.0:mismatch_min=3.0:mismatch_std=0:mismatch_sum=3.0:name=N818222:qcovhsp_avg=98.6:qcovhsp_max=98.6:qcovhsp_min=98.6:qcovhsp_std=0:qcovhsp_sum=98.6:qend_avg=138.0:qend_max=138.0:qend_min=138.0:qend_std=0:qend_sum=138.0:qstart_avg=3.0:qstart_max=3.0:qstart_min=3.0:qstart_std=0:qstart_sum=3.0:ref_name_counter=RS_GCF_002741015.1_protein.faa_NZ_CP016616.1_2436@PF00015_full_PFAM.467.633--1:scovhsp_avg=81.9:scovhsp_max=81.9:scovhsp_min=81.9:scovhsp_std=0:scovhsp_sum=81.9:send_avg=153.0:send_max=153.0:send_min=153.0:send_std=0:send_sum=153.0:sstart_avg=18.0:sstart_max=18.0:sstart_min=18.0:sstart_std=0:sstart_sum=18.0])0:5e-09[&&NHX:Sample_counter=rhizpot1--13||rhizpot2--4||rhizpot3--12||rhiztom2--1:Type_counter=GTDB--1||capture--30:besthit_avg=96.44285714285715:besthit_max=98.9:besthit_min=86.9:besthit_std=4.33853168051786:besthit_sum=675.1:bitscore_avg=157.71428571428572:bitscore_max=188.0:bitscore_min=119.0:bitscore_std=21.48421347341877:bitscore_sum=1104.0:capture_class_counter=c__Alphaproteobacteria--23||c__Gammaproteobacteria--7:capture_domain_counter=d__Bacteria--30:capture_family_counter=f__Beijerinckiaceae--10||f__Burkholderiaceae--2||f__Chromatiaceae--1||f__Enterobacteriaceae--4||f__Magnetospirillaceae--10||f__Micropepsaceae--1||f__Rhizobiaceae--2:capture_genus_counter=g__Acidovorax_A--2||g__BG8--2||g__Imhoffiella--1||g__Microvirga--10||g__Phaeospirillum--10||g__Providencia--4||g__Rhizomicrobium--1:capture_order_counter=o__Burkholderiales--2||o__Chromatiales--1||o__Enterobacterales--4||o__Micropepsales--1||o__Rhizobiales--12||o__Rhodospirillales--10:capture_phylum_counter=p__Proteobacteria--30:capture_species_counter=s__Acidovorax_A wautersii--2||s__BG8 sp016864555--2||s__Imhoffiella purpurea--1||s__Microvirga ossetica--10||s__Phaeospirillum sp903853455--10||s__Providencia rettgeri_F--4||s__Rhizomicrobium sp002307315--1:evalue_avg=4.571428571436715e-36:evalue_max=3.2e-35:evalue_min=2.11e-61:evalue_std=1.209486313629168e-35:evalue_sum=3.2000000000057003e-35:gapopen_avg=0.14285714285714285:gapopen_max=1.0:gapopen_min=0.0:gapopen_std=0.37796447300922725:gapopen_sum=1.0:gtdb_class_counter=c__Alphaproteobacteria--1:gtdb_domain_counter=d__Bacteria--1:gtdb_family_counter=f__Beijerinckiaceae--1:gtdb_genus_counter=g__Microvirga--1:gtdb_order_counter=o__Rhizobiales--1:gtdb_phylum_counter=p__Proteobacteria--1:gtdb_species_counter=s__Microvirga ossetica--1:heptad_counter=MCP-38H--31:lbd_counter=:lca_tree=s__Microvirga ossetica:length_avg=126.71428571428571:length_max=153.0:length_min=88.0:length_std=24.19858319347289:length_sum=887.0:mismatch_avg=4.0:mismatch_max=13.0:mismatch_min=1.0:mismatch_std=4.163331998932265:mismatch_sum=28.0:name=N818223:qcovhsp_avg=99.29999999999998:qcovhsp_max=100.0:qcovhsp_min=97.8:qcovhsp_std=0.9183318209303952:qcovhsp_sum=695.0999999999999:qend_avg=127.42857142857143:qend_max=155.0:qend_min=89.0:qend_std=24.439429500004994:qend_sum=892.0:qstart_avg=1.7142857142857142:qstart_max=3.0:qstart_min=1.0:qstart_std=0.9511897312113418:qstart_sum=12.0:ref_name_counter=RS_GCF_002741015.1_protein.faa_NZ_CP016616.1_2436@PF00015_full_PFAM.467.633--5||RS_GCF_016734765.1_protein.faa_NZ_JAERQE010000007.1_158@PF00015_full_PFAM.468.634--1||RS_GCF_016735695.1_protein.faa_NZ_JAERQD010000019.1_19@PF00015_full_PFAM.467.629--1:scovhsp_avg=76.44285714285715:scovhsp_max=92.2:scovhsp_min=53.0:scovhsp_std=14.239599379062266:scovhsp_sum=535.1:send_avg=148.0:send_max=157.0:send_min=114.0:send_std=15.066519173319364:send_sum=1036.0:sstart_avg=22.428571428571427:sstart_max=55.0:sstart_min=1.0:sstart_std=16.89040302318788:sstart_sum=157.0])0:5e-09[&&NHX:Sample_counter=rhizpot1--14||rhizpot2--4||rhizpot3--12||rhiztom2--1:Type_counter=GTDB--1||capture--31:besthit_avg=96.44285714285715:besthit_max=98.9:besthit_min=86.9:besthit_std=4.33853168051786:besthit_sum=675.1:bitscore_avg=157.71428571428572:bitscore_max=188.0:bitscore_min=119.0:bitscore_std=21.48421347341877:bitscore_sum=1104.0:capture_class_counter=c__Alphaproteobacteria--24||c__Gammaproteobacteria--7:capture_domain_counter=d__Bacteria--31:capture_family_counter=f__Beijerinckiaceae--10||f__Burkholderiaceae--2||f__Chromatiaceae--1||f__Enterobacteriaceae--4||f__Magnetospirillaceae--11||f__Micropepsaceae--1||f__Rhizobiaceae--2:capture_genus_counter=g__Acidovorax_A--2||g__BG8--2||g__Imhoffiella--1||g__Microvirga--10||g__Phaeospirillum--11||g__Providencia--4||g__Rhizomicrobium--1:capture_order_counter=o__Burkholderiales--2||o__Chromatiales--1||o__Enterobacterales--4||o__Micropepsales--1||o__Rhizobiales--12||o__Rhodospirillales--11:capture_phylum_counter=p__Proteobacteria--31:capture_species_counter=s__Acidovorax_A wautersii--2||s__BG8 sp016864555--2||s__Imhoffiella purpurea--1||s__Microvirga ossetica--10||s__Phaeospirillum sp903853455--11||s__Providencia rettgeri_F--4||s__Rhizomicrobium sp002307315--1:evalue_avg=4.571428571436714e-36:evalue_max=3.2e-35:evalue_min=2.11e-61:evalue_std=1.209486313629168e-35:evalue_sum=3.2000000000057e-35:gapopen_avg=0.14285714285714285:gapopen_max=1.0:gapopen_min=0.0:gapopen_std=0.3779644730092273:gapopen_sum=1.0:gtdb_class_counter=c__Alphaproteobacteria--1:gtdb_domain_counter=d__Bacteria--1:gtdb_family_counter=f__Beijerinckiaceae--1:gtdb_genus_counter=g__Microvirga--1:gtdb_order_counter=o__Rhizobiales--1:gtdb_phylum_counter=p__Proteobacteria--1:gtdb_species_counter=s__Microvirga ossetica--1:heptad_counter=MCP-38H--32:lbd_counter=:lca_tree=s__Microvirga ossetica:length_avg=126.71428571428571:length_max=153.0:length_min=88.0:length_std=24.19858319347289:length_sum=887.0:mismatch_avg=4.0:mismatch_max=13.0:mismatch_min=1.0:mismatch_std=4.163331998932265:mismatch_sum=28.0:name=N818224:qcovhsp_avg=99.3:qcovhsp_max=100.0:qcovhsp_min=97.8:qcovhsp_std=0.9183318209303952:qcovhsp_sum=695.1:qend_avg=127.42857142857143:qend_max=155.0:qend_min=89.0:qend_std=24.439429500004994:qend_sum=892.0:qstart_avg=1.7142857142857142:qstart_max=3.0:qstart_min=1.0:qstart_std=0.9511897312113419:qstart_sum=12.0:ref_name_counter=RS_GCF_002741015.1_protein.faa_NZ_CP016616.1_2436@PF00015_full_PFAM.467.633--5||RS_GCF_016734765.1_protein.faa_NZ_JAERQE010000007.1_158@PF00015_full_PFAM.468.634--1||RS_GCF_016735695.1_protein.faa_NZ_JAERQD010000019.1_19@PF00015_full_PFAM.467.629--1:scovhsp_avg=76.44285714285715:scovhsp_max=92.2:scovhsp_min=53.0:scovhsp_std=14.239599379062266:scovhsp_sum=535.1:send_avg=148.0:send_max=157.0:send_min=114.0:send_std=15.066519173319364:send_sum=1036.0:sstart_avg=22.428571428571427:sstart_max=55.0:sstart_min=1.0:sstart_std=16.89040302318788:sstart_sum=157.0])0:5e-09[&&NHX:Sample_counter=rhizpot1--41||rhizpot2--8||rhizpot3--33||rhiztom1--1||rhiztom2--1||rhiztom3--1:Type_counter=GTDB--23||capture--85:besthit_avg=94.77352941176471:besthit_max=100.0:besthit_min=73.0:besthit_std=4.86598016059983:besthit_sum=3222.3:bitscore_avg=176.91176470588235:bitscore_max=204.0:bitscore_min=110.0:bitscore_std=27.03910484337153:bitscore_sum=6015.0:capture_class_counter=c__Actinomycetia--2||c__Alphaproteobacteria--63||c__Clostridia--2||c__Gammaproteobacteria--17||c__Polyangia--1:capture_domain_counter=d__Bacteria--85:capture_family_counter=f__Azospirillaceae--1||f__Beijerinckiaceae--12||f__Burkholderiaceae--2||f__Caulobacteraceae--1||f__Cellulomonadaceae--1||f__Chromatiaceae--1||f__Dongiaceae--1||f__Enterobacteriaceae--4||f__GCA-002748415--1||f__Magnetospirillaceae--42||f__Micropepsaceae--1||f__Nitrococcaceae--1||f__Oleiphilaceae--1||f__Oscillospiraceae--2||f__Polyangiaceae--1||f__Pseudomonadaceae--7||f__Rhizobiaceae--3||f__Rhodobacteraceae--1||f__Rhodocyclaceae--1||f__Sphingomonadaceae--1:capture_genus_counter=g__Acidovorax_A--2||g__Azospirillum--1||g__BG8--2||g__CAHJWH01--1||g__Cellulomonas--1||g__E85--1||g__ER4--2||g__GCA-002748415--1||g__Imhoffiella--1||g__J013--1||g__JAEUNM01--1||g__Magnetospirillum--2||g__Marinobacter_A--1||g__Microvirga--12||g__Phaeospirillum--40||g__Providencia--4||g__Pseudomonas_E--7||g__Rhizobium--1||g__Rhizomicrobium--1||g__SYFR01--1||g__SYSU-D60009--1||g__Sphingomonas_B--1:capture_order_counter=o__Actinomycetales--2||o__Azospirillales--1||o__Burkholderiales--3||o__Caulobacterales--1||o__Chromatiales--1||o__Dongiales--1||o__Enterobacterales--4||o__Micropepsales--1||o__Nitrococcales--1||o__Oscillospirales--2||o__Polyangiales--1||o__Pseudomonadales--8||o__Rhizobiales--15||o__Rhodobacterales--1||o__Rhodospirillales--42||o__Sphingomonadales--1:capture_phylum_counter=p__Actinobacteriota--2||p__Firmicutes_A--2||p__Myxococcota--1||p__Proteobacteria--80:capture_species_counter=s__Acidovorax_A wautersii--2||s__Azospirillum sp003115975--1||s__BG8 sp016864555--2||s__CAHJWH01 sp009765965--1||s__Cellulomonas persica--1||s__E85 sp003149435--1||s__ER4 sp015068395--2||s__GCA-002748415 sp002748415--1||s__Imhoffiella purpurea--1||s__J013 sp003695135--1||s__JAEUNM01 sp016791105--1||s__Magnetospirillum sp006218045--2||s__Marinobacter_A bohaiensis--1||s__Microvirga ossetica--11||s__Microvirga sp015694425--1||s__Phaeospirillum sp903853455--40||s__Providencia rettgeri_F--4||s__Pseudomonas_E laurentiana--7||s__Rhizobium sp002211285--1||s__Rhizomicrobium sp002307315--1||s__SYFR01 sp005800325--1||s__SYSU-D60009 sp013822765--1||s__Sphingomonas_B sp002291855--1:evalue_avg=4.236262529415699e-33:evalue_max=1.44e-31:evalue_min=8.87e-68:evalue_std=2.4695625755133356e-32:evalue_sum=1.4403292600013375e-31:gapopen_avg=0.11764705882352941:gapopen_max=1.0:gapopen_min=0.0:gapopen_std=0.3270349700838643:gapopen_sum=4.0:gtdb_class_counter=c__Alphaproteobacteria--23:gtdb_domain_counter=d__Bacteria--23:gtdb_family_counter=f__Beijerinckiaceae--23:gtdb_genus_counter=g__Microvirga--23:gtdb_order_counter=o__Rhizobiales--23:gtdb_phylum_counter=p__Proteobacteria--23:gtdb_species_counter=s__Microvirga aerilata--1||s__Microvirga arabica--1||s__Microvirga calopogonii--1||s__Microvirga flocculans--1||s__Microvirga guangxiensis--1||s__Microvirga lotononidis--1||s__Microvirga lupini--1||s__Microvirga lupini_A--1||s__Microvirga makkahensis--1||s__Microvirga mediterraneensis--1||s__Microvirga ossetica--1||s__Microvirga pakistanensis--1||s__Microvirga soli--1||s__Microvirga sp000739015--1||s__Microvirga sp003075415--1||s__Microvirga sp009910705--1||s__Microvirga sp014699075--1||s__Microvirga sp015694425--1||s__Microvirga sp016427565--1||s__Microvirga sp016864375--1||s__Microvirga sp016892765--1||s__Microvirga sp018383585--1||s__Microvirga vignae--1:heptad_counter=MCP-38H--108:lbd_counter=:lca_tree=g__Microvirga:length_avg=140.47058823529412:length_max=157.0:length_min=88.0:length_std=21.101824270007597:length_sum=4776.0:mismatch_avg=6.9411764705882355:mismatch_max=27.0:mismatch_min=0.0:mismatch_std=5.140104800668351:mismatch_sum=236.0:name=N818225:qcovhsp_avg=97.3941176470588:qcovhsp_max=100.0:qcovhsp_min=95.1:qcovhsp_std=2.0064956903608633:qcovhsp_sum=3311.3999999999996:qend_avg=144.44117647058823:qend_max=164.0:qend_min=89.0:qend_std=23.572185942104024:qend_sum=4911.0:qstart_avg=5.0588235294117645:qstart_max=9.0:qstart_min=1.0:qstart_std=3.302351563159549:qstart_sum=172.0:ref_name_counter=RS_GCF_002741015.1_protein.faa_NZ_CP016616.1_2436@PF00015_full_PFAM.467.633--5||RS_GCF_009910705.1_protein.faa_NZ_JAAAXJ010000002.1_487@PF00015_full_PFAM.468.645--1||RS_GCF_015694425.1_protein.faa_NZ_JADQDN010000004.1_307@PF00015_full_PFAM.465.633--18||RS_GCF_016734765.1_protein.faa_NZ_JAERQE010000007.1_158@PF00015_full_PFAM.468.634--2||RS_GCF_016735695.1_protein.faa_NZ_JAERQD010000019.1_19@PF00015_full_PFAM.467.629--3||RS_GCF_016811235.1_protein.faa_NZ_JAFBID010000008.1_23@PF00015_full_PFAM.468.628--3||RS_GCF_018383585.1_protein.faa_NZ_JAHAMK010000012.1_94@PF00015_full_PFAM.466.642--2:scovhsp_avg=84.02058823529413:scovhsp_max=93.5:scovhsp_min=53.0:scovhsp_std=12.2189316453029:scovhsp_sum=2856.7000000000003:send_avg=152.6764705882353:send_max=157.0:send_min=114.0:send_std=9.697611665470022:send_sum=5191.0:sstart_avg=13.235294117647058:sstart_max=55.0:sstart_min=1.0:sstart_std=17.55866154823365:sstart_sum=450.0],((RS_GCF_016735695.1_protein.faa_NZ_JAERQD010000019.1_19@PF00015_full_PFAM.467.629:0.0174698[&&NHX:Type=GTDB:gtdb_class=c__Alphaproteobacteria:gtdb_domain=d__Bacteria:gtdb_family=f__Beijerinckiaceae:gtdb_genus=g__Microvirga:gtdb_order=o__Rhizobiales:gtdb_phylum=p__Proteobacteria:gtdb_species=s__Microvirga zambiensis:heptad=MCP-38H:species=d__Bacteria_p__Proteobacteria_c__Alphaproteobacteria_o__Rhizobiales_f__Beijerinckiaceae_g__Microvirga_s__Microvirga zambiensis],354535e3-33c6-467e-93e8-600214cc09b1_1@MCPsignal.173.296:0.161481[&&NHX:Sample=rhiztom1:Type=capture:capture_class=c__Alphaproteobacteria:capture_domain=d__Bacteria:capture_family=f__Devosiaceae:capture_genus=g__JAHJQZ01:capture_order=o__Rhizobiales:capture_phylum=p__Proteobacteria:capture_species=s__JAHJQZ01 sp018818925:heptad=MCP-38H])0.568:0.00138006[&&NHX:Sample_counter=rhiztom1--1:Type_counter=GTDB--1||capture--1:capture_class_counter=c__Alphaproteobacteria--1:capture_domain_counter=d__Bacteria--1:capture_family_counter=f__Devosiaceae--1:capture_genus_counter=g__JAHJQZ01--1:capture_order_counter=o__Rhizobiales--1:capture_phylum_counter=p__Proteobacteria--1:capture_species_counter=s__JAHJQZ01 sp018818925--1:gtdb_class_counter=c__Alphaproteobacteria--1:gtdb_domain_counter=d__Bacteria--1:gtdb_family_counter=f__Beijerinckiaceae--1:gtdb_genus_counter=g__Microvirga--1:gtdb_order_counter=o__Rhizobiales--1:gtdb_phylum_counter=p__Proteobacteria--1:gtdb_species_counter=s__Microvirga zambiensis--1:heptad_counter=MCP-38H--2:lbd_counter=:lca_tree=s__Microvirga zambiensis:name=N818228:ref_name_counter=],(80767041-2a47-4155-9291-99c826684bc9_1@MCPsignal.466.606:0.0106804[&&NHX:Sample=rhizpot1:Type=capture:capture_class=c__Alphaproteobacteria:capture_domain=d__Bacteria:capture_family=f__Beijerinckiaceae:capture_genus=g__Methylobacterium:capture_order=o__Rhizobiales:capture_phylum=p__Proteobacteria:capture_species=s__Methylobacterium sp006151805:heptad=MCP-38H],(799cb29e-1a72-4664-a445-0012437facae_4@MCPsignal.249.378:0.0480024[&&NHX:Sample=rhizpot1:Type=capture:besthit=85.3:bitscore=160.0:capture_class=c__Alphaproteobacteria:capture_domain=d__Bacteria:capture_family=f__Rhodobacteraceae:capture_genus=g__Salipiger:capture_order=o__Rhodobacterales:capture_phylum=p__Proteobacteria:capture_species=s__Salipiger aestuarii:evalue=8.45e-51:gapopen=0.0:heptad=MCP-38H:length=129.0:mismatch=19.0:qcovhsp=100.0:qend=129.0:qstart=1.0:ref_name=RS_GCF_016735695.1_protein.faa_NZ_JAERQD010000019.1_19@PF00015_full_PFAM.467.629:scovhsp=79.6:send=153.0:sstart=25.0],7f38888d-fa7c-4496-afd6-9e5c0941a0eb_4@MCPsignal.293.454:0.00450964[&&NHX:Sample=rhizpot1:Type=capture:capture_class=c__Alphaproteobacteria:capture_domain=d__Bacteria:capture_family=f__Magnetospirillaceae:capture_genus=g__Phaeospirillum:capture_order=o__Rhodospirillales:capture_phylum=p__Proteobacteria:capture_species=s__Phaeospirillum sp903853455:heptad=MCP-38H])0:5e-09[&&NHX:Sample_counter=rhizpot1--2:Type_counter=capture--2:besthit_avg=85.3:besthit_max=85.3:besthit_min=85.3:besthit_std=0:besthit_sum=85.3:bitscore_avg=160.0:bitscore_max=160.0:bitscore_min=160.0:bitscore_std=0:bitscore_sum=160.0:capture_class_counter=c__Alphaproteobacteria--2:capture_domain_counter=d__Bacteria--2:capture_family_counter=f__Magnetospirillaceae--1||f__Rhodobacteraceae--1:capture_genus_counter=g__Phaeospirillum--1||g__Salipiger--1:capture_order_counter=o__Rhodobacterales--1||o__Rhodospirillales--1:capture_phylum_counter=p__Proteobacteria--2:capture_species_counter=s__Phaeospirillum sp903853455--1||s__Salipiger aestuarii--1:evalue_avg=8.45e-51:evalue_max=8.45e-51:evalue_min=8.45e-51:evalue_std=0:evalue_sum=8.45e-51:gapopen_avg=0.0:gapopen_max=0.0:gapopen_min=0.0:gapopen_std=0:gapopen_sum=0.0:gtdb_class_counter=:gtdb_domain_counter=:gtdb_family_counter=:gtdb_genus_counter=:gtdb_order_counter=:gtdb_phylum_counter=:gtdb_species_counter=:heptad_counter=MCP-38H--2:lbd_counter=:length_avg=129.0:length_max=129.0:length_min=129.0:length_std=0:length_sum=129.0:mismatch_avg=19.0:mismatch_max=19.0:mismatch_min=19.0:mismatch_std=0:mismatch_sum=19.0:name=N818232:qcovhsp_avg=100.0:qcovhsp_max=100.0:qcovhsp_min=100.0:qcovhsp_std=0:qcovhsp_sum=100.0:qend_avg=129.0:qend_max=129.0:qend_min=129.0:qend_std=0:qend_sum=129.0:qstart_avg=1.0:qstart_max=1.0:qstart_min=1.0:qstart_std=0:qstart_sum=1.0:ref_name_counter=RS_GCF_016735695.1_protein.faa_NZ_JAERQD010000019.1_19@PF00015_full_PFAM.467.629--1:scovhsp_avg=79.6:scovhsp_max=79.6:scovhsp_min=79.6:scovhsp_std=0:scovhsp_sum=79.6:send_avg=153.0:send_max=153.0:send_min=153.0:send_std=0:send_sum=153.0:sstart_avg=25.0:sstart_max=25.0:sstart_min=25.0:sstart_std=0:sstart_sum=25.0])0:5e-09[&&NHX:Sample_counter=rhizpot1--3:Type_counter=capture--3:besthit_avg=85.3:besthit_max=85.3:besthit_min=85.3:besthit_std=0:besthit_sum=85.3:bitscore_avg=160.0:bitscore_max=160.0:bitscore_min=160.0:bitscore_std=0:bitscore_sum=160.0:capture_class_counter=c__Alphaproteobacteria--3:capture_domain_counter=d__Bacteria--3:capture_family_counter=f__Beijerinckiaceae--1||f__Magnetospirillaceae--1||f__Rhodobacteraceae--1:capture_genus_counter=g__Methylobacterium--1||g__Phaeospirillum--1||g__Salipiger--1:capture_order_counter=o__Rhizobiales--1||o__Rhodobacterales--1||o__Rhodospirillales--1:capture_phylum_counter=p__Proteobacteria--3:capture_species_counter=s__Methylobacterium sp006151805--1||s__Phaeospirillum sp903853455--1||s__Salipiger aestuarii--1:evalue_avg=8.45e-51:evalue_max=8.45e-51:evalue_min=8.45e-51:evalue_std=0:evalue_sum=8.45e-51:gapopen_avg=0.0:gapopen_max=0.0:gapopen_min=0.0:gapopen_std=0:gapopen_sum=0.0:gtdb_class_counter=:gtdb_domain_counter=:gtdb_family_counter=:gtdb_genus_counter=:gtdb_order_counter=:gtdb_phylum_counter=:gtdb_species_counter=:heptad_counter=MCP-38H--3:lbd_counter=:length_avg=129.0:length_max=129.0:length_min=129.0:length_std=0:length_sum=129.0:mismatch_avg=19.0:mismatch_max=19.0:mismatch_min=19.0:mismatch_std=0:mismatch_sum=19.0:name=N818233:qcovhsp_avg=100.0:qcovhsp_max=100.0:qcovhsp_min=100.0:qcovhsp_std=0:qcovhsp_sum=100.0:qend_avg=129.0:qend_max=129.0:qend_min=129.0:qend_std=0:qend_sum=129.0:qstart_avg=1.0:qstart_max=1.0:qstart_min=1.0:qstart_std=0:qstart_sum=1.0:ref_name_counter=RS_GCF_016735695.1_protein.faa_NZ_JAERQD010000019.1_19@PF00015_full_PFAM.467.629--1:scovhsp_avg=79.6:scovhsp_max=79.6:scovhsp_min=79.6:scovhsp_std=0:scovhsp_sum=79.6:send_avg=153.0:send_max=153.0:send_min=153.0:send_std=0:send_sum=153.0:sstart_avg=25.0:sstart_max=25.0:sstart_min=25.0:sstart_std=0:sstart_sum=25.0])0.923:0.00430981[&&NHX:Sample_counter=rhizpot1--3||rhiztom1--1:Type_counter=GTDB--1||capture--4:besthit_avg=85.3:besthit_max=85.3:besthit_min=85.3:besthit_std=0:besthit_sum=85.3:bitscore_avg=160.0:bitscore_max=160.0:bitscore_min=160.0:bitscore_std=0:bitscore_sum=160.0:capture_class_counter=c__Alphaproteobacteria--4:capture_domain_counter=d__Bacteria--4:capture_family_counter=f__Beijerinckiaceae--1||f__Devosiaceae--1||f__Magnetospirillaceae--1||f__Rhodobacteraceae--1:capture_genus_counter=g__JAHJQZ01--1||g__Methylobacterium--1||g__Phaeospirillum--1||g__Salipiger--1:capture_order_counter=o__Rhizobiales--2||o__Rhodobacterales--1||o__Rhodospirillales--1:capture_phylum_counter=p__Proteobacteria--4:capture_species_counter=s__JAHJQZ01 sp018818925--1||s__Methylobacterium sp006151805--1||s__Phaeospirillum sp903853455--1||s__Salipiger aestuarii--1:evalue_avg=8.45e-51:evalue_max=8.45e-51:evalue_min=8.45e-51:evalue_std=0:evalue_sum=8.45e-51:gapopen_avg=0.0:gapopen_max=0.0:gapopen_min=0.0:gapopen_std=0:gapopen_sum=0.0:gtdb_class_counter=c__Alphaproteobacteria--1:gtdb_domain_counter=d__Bacteria--1:gtdb_family_counter=f__Beijerinckiaceae--1:gtdb_genus_counter=g__Microvirga--1:gtdb_order_counter=o__Rhizobiales--1:gtdb_phylum_counter=p__Proteobacteria--1:gtdb_species_counter=s__Microvirga zambiensis--1:heptad_counter=MCP-38H--5:lbd_counter=:lca_tree=s__Microvirga zambiensis:length_avg=129.0:length_max=129.0:length_min=129.0:length_std=0:length_sum=129.0:mismatch_avg=19.0:mismatch_max=19.0:mismatch_min=19.0:mismatch_std=0:mismatch_sum=19.0:name=N818234:qcovhsp_avg=100.0:qcovhsp_max=100.0:qcovhsp_min=100.0:qcovhsp_std=0:qcovhsp_sum=100.0:qend_avg=129.0:qend_max=129.0:qend_min=129.0:qend_std=0:qend_sum=129.0:qstart_avg=1.0:qstart_max=1.0:qstart_min=1.0:qstart_std=0:qstart_sum=1.0:ref_name_counter=RS_GCF_016735695.1_protein.faa_NZ_JAERQD010000019.1_19@PF00015_full_PFAM.467.629--1:scovhsp_avg=79.6:scovhsp_max=79.6:scovhsp_min=79.6:scovhsp_std=0:scovhsp_sum=79.6:send_avg=153.0:send_max=153.0:send_min=153.0:send_std=0:send_sum=153.0:sstart_avg=25.0:sstart_max=25.0:sstart_min=25.0:sstart_std=0:sstart_sum=25.0])0:5e-09[&&NHX:Sample_counter=rhizpot1--44||rhizpot2--8||rhizpot3--33||rhiztom1--2||rhiztom2--1||rhiztom3--1:Type_counter=GTDB--24||capture--89:besthit_avg=94.50285714285714:besthit_max=100.0:besthit_min=73.0:besthit_std=5.0542635301231345:besthit_sum=3307.6:bitscore_avg=176.42857142857142:bitscore_max=204.0:bitscore_min=110.0:bitscore_std=26.79144476516789:bitscore_sum=6175.0:capture_class_counter=c__Actinomycetia--2||c__Alphaproteobacteria--67||c__Clostridia--2||c__Gammaproteobacteria--17||c__Polyangia--1:capture_domain_counter=d__Bacteria--89:capture_family_counter=f__Azospirillaceae--1||f__Beijerinckiaceae--13||f__Burkholderiaceae--2||f__Caulobacteraceae--1||f__Cellulomonadaceae--1||f__Chromatiaceae--1||f__Devosiaceae--1||f__Dongiaceae--1||f__Enterobacteriaceae--4||f__GCA-002748415--1||f__Magnetospirillaceae--43||f__Micropepsaceae--1||f__Nitrococcaceae--1||f__Oleiphilaceae--1||f__Oscillospiraceae--2||f__Polyangiaceae--1||f__Pseudomonadaceae--7||f__Rhizobiaceae--3||f__Rhodobacteraceae--2||f__Rhodocyclaceae--1||f__Sphingomonadaceae--1:capture_genus_counter=g__Acidovorax_A--2||g__Azospirillum--1||g__BG8--2||g__CAHJWH01--1||g__Cellulomonas--1||g__E85--1||g__ER4--2||g__GCA-002748415--1||g__Imhoffiella--1||g__J013--1||g__JAEUNM01--1||g__JAHJQZ01--1||g__Magnetospirillum--2||g__Marinobacter_A--1||g__Methylobacterium--1||g__Microvirga--12||g__Phaeospirillum--41||g__Providencia--4||g__Pseudomonas_E--7||g__Rhizobium--1||g__Rhizomicrobium--1||g__SYFR01--1||g__SYSU-D60009--1||g__Salipiger--1||g__Sphingomonas_B--1:capture_order_counter=o__Actinomycetales--2||o__Azospirillales--1||o__Burkholderiales--3||o__Caulobacterales--1||o__Chromatiales--1||o__Dongiales--1||o__Enterobacterales--4||o__Micropepsales--1||o__Nitrococcales--1||o__Oscillospirales--2||o__Polyangiales--1||o__Pseudomonadales--8||o__Rhizobiales--17||o__Rhodobacterales--2||o__Rhodospirillales--43||o__Sphingomonadales--1:capture_phylum_counter=p__Actinobacteriota--2||p__Firmicutes_A--2||p__Myxococcota--1||p__Proteobacteria--84:capture_species_counter=s__Acidovorax_A wautersii--2||s__Azospirillum sp003115975--1||s__BG8 sp016864555--2||s__CAHJWH01 sp009765965--1||s__Cellulomonas persica--1||s__E85 sp003149435--1||s__ER4 sp015068395--2||s__GCA-002748415 sp002748415--1||s__Imhoffiella purpurea--1||s__J013 sp003695135--1||s__JAEUNM01 sp016791105--1||s__JAHJQZ01 sp018818925--1||s__Magnetospirillum sp006218045--2||s__Marinobacter_A bohaiensis--1||s__Methylobacterium sp006151805--1||s__Microvirga ossetica--11||s__Microvirga sp015694425--1||s__Phaeospirillum sp903853455--41||s__Providencia rettgeri_F--4||s__Pseudomonas_E laurentiana--7||s__Rhizobium sp002211285--1||s__Rhizomicrobium sp002307315--1||s__SYFR01 sp005800325--1||s__SYSU-D60009 sp013822765--1||s__Salipiger aestuarii--1||s__Sphingomonas_B sp002291855--1:evalue_avg=4.115226457146679e-33:evalue_max=1.44e-31:evalue_min=8.87e-68:evalue_std=2.4340279444648388e-32:evalue_sum=1.4403292600013375e-31:gapopen_avg=0.11428571428571428:gapopen_max=1.0:gapopen_min=0.0:gapopen_std=0.32280285109067564:gapopen_sum=4.0:gtdb_class_counter=c__Alphaproteobacteria--24:gtdb_domain_counter=d__Bacteria--24:gtdb_family_counter=f__Beijerinckiaceae--24:gtdb_genus_counter=g__Microvirga--24:gtdb_order_counter=o__Rhizobiales--24:gtdb_phylum_counter=p__Proteobacteria--24:gtdb_species_counter=s__Microvirga aerilata--1||s__Microvirga arabica--1||s__Microvirga calopogonii--1||s__Microvirga flocculans--1||s__Microvirga guangxiensis--1||s__Microvirga lotononidis--1||s__Microvirga lupini--1||s__Microvirga lupini_A--1||s__Microvirga makkahensis--1||s__Microvirga mediterraneensis--1||s__Microvirga ossetica--1||s__Microvirga pakistanensis--1||s__Microvirga soli--1||s__Microvirga sp000739015--1||s__Microvirga sp003075415--1||s__Microvirga sp009910705--1||s__Microvirga sp014699075--1||s__Microvirga sp015694425--1||s__Microvirga sp016427565--1||s__Microvirga sp016864375--1||s__Microvirga sp016892765--1||s__Microvirga sp018383585--1||s__Microvirga vignae--1||s__Microvirga zambiensis--1:heptad_counter=MCP-38H--113:lbd_counter=:lca_tree=g__Microvirga:length_avg=140.14285714285714:length_max=157.0:length_min=88.0:length_std=20.879405638856984:length_sum=4905.0:mismatch_avg=7.285714285714286:mismatch_max=27.0:mismatch_min=0.0:mismatch_std=5.45878368574274:mismatch_sum=255.0:name=N818235:qcovhsp_avg=97.46857142857141:qcovhsp_max=100.0:qcovhsp_min=95.1:qcovhsp_std=2.025248195185182:qcovhsp_sum=3411.399999999999:qend_avg=144.0:qend_max=164.0:qend_min=89.0:qend_std=23.369160170164943:qend_sum=5040.0:qstart_avg=4.942857142857143:qstart_max=9.0:qstart_min=1.0:qstart_std=3.3249755164322563:qstart_sum=173.0:ref_name_counter=RS_GCF_002741015.1_protein.faa_NZ_CP016616.1_2436@PF00015_full_PFAM.467.633--5||RS_GCF_009910705.1_protein.faa_NZ_JAAAXJ010000002.1_487@PF00015_full_PFAM.468.645--1||RS_GCF_015694425.1_protein.faa_NZ_JADQDN010000004.1_307@PF00015_full_PFAM.465.633--18||RS_GCF_016734765.1_protein.faa_NZ_JAERQE010000007.1_158@PF00015_full_PFAM.468.634--2||RS_GCF_016735695.1_protein.faa_NZ_JAERQD010000019.1_19@PF00015_full_PFAM.467.629--4||RS_GCF_016811235.1_protein.faa_NZ_JAFBID010000008.1_23@PF00015_full_PFAM.468.628--3||RS_GCF_018383585.1_protein.faa_NZ_JAHAMK010000012.1_94@PF00015_full_PFAM.466.642--2:scovhsp_avg=83.89428571428572:scovhsp_max=93.5:scovhsp_min=53.0:scovhsp_std=12.061068698554887:scovhsp_sum=2936.3:send_avg=152.68571428571428:send_max=157.0:send_min=114.0:send_std=9.554091912312105:send_sum=5344.0:sstart_avg=13.571428571428571:sstart_max=55.0:sstart_min=1.0:sstart_std=17.41244604617411:sstart_sum=475.0])0.959:0.0207313[&&NHX:Sample_counter=rhizpot1--49||rhizpot2--10||rhizpot3--38||rhiztom1--3||rhiztom2--2||rhiztom3--1:Type_counter=GTDB--28||capture--103:besthit_avg=94.01351351351352:besthit_max=100.0:besthit_min=73.0:besthit_std=6.075093147990141:besthit_sum=3478.5:bitscore_avg=174.72972972972974:bitscore_max=204.0:bitscore_min=110.0:bitscore_std=28.04822102563196:bitscore_sum=6465.0:capture_class_counter=c__Actinomycetia--5||c__Alphaproteobacteria--72||c__Clostridia--3||c__Gammaproteobacteria--19||c__Holophagae--1||c__Myxococcia--2||c__Polyangia--1:capture_domain_counter=d__Bacteria--103:capture_family_counter=f__Azospirillaceae--1||f__Beijerinckiaceae--13||f__Burkholderiaceae--3||f__Caulobacteraceae--1||f__Cellulomonadaceae--2||f__Chromatiaceae--1||f__Devosiaceae--1||f__Dongiaceae--1||f__Enterobacteriaceae--4||f__GCA-002748415--1||f__Geodermatophilaceae--2||f__Holophagaceae--1||f__Lachnospiraceae--1||f__Magnetospirillaceae--46||f__Micropepsaceae--1||f__Myxococcaceae--2||f__Nitrococcaceae--1||f__Oleiphilaceae--1||f__Oscillospiraceae--2||f__Polyangiaceae--1||f__Pseudomonadaceae--8||f__Rhizobiaceae--4||f__Rhodobacteraceae--3||f__Rhodocyclaceae--1||f__Sphingomonadaceae--1:capture_genus_counter=g__Acidovorax_A--3||g__Allorhizobium--1||g__Azospirillum--1||g__BG8--2||g__Blastococcus--1||g__CAHJWH01--1||g__Cellulomonas--1||g__Cystobacter--2||g__E85--1||g__ER4--2||g__GCA-002748415--1||g__Geodermatophilus--1||g__Geothrix--1||g__Imhoffiella--1||g__J013--1||g__JAEUNM01--1||g__JAHJQZ01--1||g__Magnetospirillum--2||g__Marinobacter_A--1||g__Methylobacterium--1||g__Microvirga--12||g__Phaeospirillum--44||g__Ponticoccus--1||g__Providencia--4||g__Pseudomonas_E--8||g__Rhizobium--1||g__Rhizomicrobium--1||g__SYFR01--1||g__SYSU-D60009--1||g__Salipiger--1||g__Sanguibacter--1||g__Sphingomonas_B--1||g__UBA629--1:capture_order_counter=o__Actinomycetales--3||o__Azospirillales--1||o__Burkholderiales--4||o__Caulobacterales--1||o__Chromatiales--1||o__Dongiales--1||o__Enterobacterales--4||o__Holophagales--1||o__Lachnospirales--1||o__Micropepsales--1||o__Mycobacteriales--2||o__Myxococcales--2||o__Nitrococcales--1||o__Oscillospirales--2||o__Polyangiales--1||o__Pseudomonadales--9||o__Rhizobiales--18||o__Rhodobacterales--3||o__Rhodospirillales--46||o__Sphingomonadales--1:capture_phylum_counter=p__Acidobacteriota--1||p__Actinobacteriota--5||p__Firmicutes_A--3||p__Myxococcota--3||p__Proteobacteria--91:capture_species_counter=s__Acidovorax_A wautersii--3||s__Allorhizobium taibaishanense--1||s__Azospirillum sp003115975--1||s__BG8 sp016864555--2||s__Blastococcus saxobsidens--1||s__CAHJWH01 sp009765965--1||s__Cellulomonas persica--1||s__Cystobacter fuscus--2||s__E85 sp003149435--1||s__ER4 sp015068395--2||s__GCA-002748415 sp002748415--1||s__Geodermatophilus africanus--1||s__Geothrix sp016195985--1||s__Imhoffiella purpurea--1||s__J013 sp003695135--1||s__JAEUNM01 sp016791105--1||s__JAHJQZ01 sp018818925--1||s__Magnetospirillum sp006218045--2||s__Marinobacter_A bohaiensis--1||s__Methylobacterium sp006151805--1||s__Microvirga ossetica--11||s__Microvirga sp015694425--1||s__Phaeospirillum sp903853455--44||s__Ponticoccus marisrubri--1||s__Providencia rettgeri_F--4||s__Pseudomonas_E laurentiana--7||s__Pseudomonas_E sp002843605--1||s__Rhizobium sp002211285--1||s__Rhizomicrobium sp002307315--1||s__SYFR01 sp005800325--1||s__SYSU-D60009 sp013822765--1||s__Salipiger aestuarii--1||s__Sanguibacter sp016342785--1||s__Sphingomonas_B sp002291855--1||s__UBA629 sp900316665--1:evalue_avg=4.077376378381994e-33:evalue_max=1.44e-31:evalue_min=8.87e-68:evalue_std=2.366873523472294e-32:evalue_sum=1.5086292600013376e-31:gapopen_avg=0.10810810810810811:gapopen_max=1.0:gapopen_min=0.0:gapopen_std=0.3148000938676784:gapopen_sum=4.0:gtdb_class_counter=c__Alphaproteobacteria--28:gtdb_domain_counter=d__Bacteria--28:gtdb_family_counter=f__Beijerinckiaceae--28:gtdb_genus_counter=g__Microvirga--28:gtdb_order_counter=o__Rhizobiales--28:gtdb_phylum_counter=p__Proteobacteria--28:gtdb_species_counter=s__Microvirga aerilata--1||s__Microvirga arabica--1||s__Microvirga calopogonii--1||s__Microvirga flocculans--1||s__Microvirga guangxiensis--1||s__Microvirga lotononidis--1||s__Microvirga lupini--1||s__Microvirga lupini_A--1||s__Microvirga makkahensis--1||s__Microvirga mediterraneensis--1||s__Microvirga ossetica--1||s__Microvirga pakistanensis--1||s__Microvirga soli--1||s__Microvirga sp000739015--1||s__Microvirga sp003075415--1||s__Microvirga sp003151255--1||s__Microvirga sp009910705--1||s__Microvirga sp014699075--1||s__Microvirga sp015694425--1||s__Microvirga sp016427565--1||s__Microvirga sp016864375--1||s__Microvirga sp016892765--1||s__Microvirga sp018069605--1||s__Microvirga sp018383585--1||s__Microvirga subterranea--1||s__Microvirga thermotolerans--1||s__Microvirga vignae--1||s__Microvirga zambiensis--1:heptad_counter=MCP-38H--131:lbd_counter=:lca_tree=g__Microvirga:length_avg=138.72972972972974:length_max=157.0:length_min=88.0:length_std=21.728947216723295:length_sum=5133.0:mismatch_avg=7.648648648648648:mismatch_max=27.0:mismatch_min=0.0:mismatch_std=6.101986089318315:mismatch_sum=283.0:name=N818236:qcovhsp_avg=97.47567567567566:qcovhsp_max=100.0:qcovhsp_min=95.1:qcovhsp_std=2.0087870034489024:qcovhsp_sum=3606.5999999999995:qend_avg=142.3783783783784:qend_max=164.0:qend_min=89.0:qend_std=24.23994791815929:qend_sum=5268.0:qstart_avg=4.72972972972973:qstart_max=9.0:qstart_min=1.0:qstart_std=3.355332808866843:qstart_sum=175.0:ref_name_counter=RS_GCF_000013085.1_protein.faa_NC_007643.1_1192@PF00015_full_PFAM.368.525--1||RS_GCF_002741015.1_protein.faa_NZ_CP016616.1_2436@PF00015_full_PFAM.467.633--5||RS_GCF_003350535.1_protein.faa_NZ_QQBB01000005.1_438@PF00015_full_PFAM.470.634--1||RS_GCF_009910705.1_protein.faa_NZ_JAAAXJ010000002.1_487@PF00015_full_PFAM.468.645--1||RS_GCF_015694425.1_protein.faa_NZ_JADQDN010000004.1_307@PF00015_full_PFAM.465.633--18||RS_GCF_016734765.1_protein.faa_NZ_JAERQE010000007.1_158@PF00015_full_PFAM.468.634--2||RS_GCF_016735695.1_protein.faa_NZ_JAERQD010000019.1_19@PF00015_full_PFAM.467.629--4||RS_GCF_016811235.1_protein.faa_NZ_JAFBID010000008.1_23@PF00015_full_PFAM.468.628--3||RS_GCF_018383585.1_protein.faa_NZ_JAHAMK010000012.1_94@PF00015_full_PFAM.466.642--2:scovhsp_avg=83.18378378378378:scovhsp_max=93.5:scovhsp_min=53.0:scovhsp_std=12.404782086704248:scovhsp_sum=3077.7999999999997:send_avg=152.48648648648648:send_max=157.0:send_min=114.0:send_std=9.370822392528433:send_sum=5642.0:sstart_avg=14.783783783783784:sstart_max=55.0:sstart_min=1.0:sstart_std=18.133969252230493:sstart_sum=547.0])0.836:0.00982576[&&NHX:Sample_counter=rhizpot1--50||rhizpot2--10||rhizpot3--38||rhiztom1--3||rhiztom2--2||rhiztom3--1:Type_counter=GTDB--28||capture--104:besthit_avg=94.01351351351352:besthit_max=100.0:besthit_min=73.0:besthit_std=6.075093147990141:besthit_sum=3478.5:bitscore_avg=174.72972972972974:bitscore_max=204.0:bitscore_min=110.0:bitscore_std=28.04822102563196:bitscore_sum=6465.0:capture_class_counter=c__Actinomycetia--6||c__Alphaproteobacteria--72||c__Clostridia--3||c__Gammaproteobacteria--19||c__Holophagae--1||c__Myxococcia--2||c__Polyangia--1:capture_domain_counter=d__Bacteria--104:capture_family_counter=f__Azospirillaceae--1||f__Beijerinckiaceae--13||f__Burkholderiaceae--3||f__Caulobacteraceae--1||f__Cellulomonadaceae--2||f__Chromatiaceae--1||f__Devosiaceae--1||f__Dongiaceae--1||f__Enterobacteriaceae--4||f__GCA-002748415--1||f__Geodermatophilaceae--3||f__Holophagaceae--1||f__Lachnospiraceae--1||f__Magnetospirillaceae--46||f__Micropepsaceae--1||f__Myxococcaceae--2||f__Nitrococcaceae--1||f__Oleiphilaceae--1||f__Oscillospiraceae--2||f__Polyangiaceae--1||f__Pseudomonadaceae--8||f__Rhizobiaceae--4||f__Rhodobacteraceae--3||f__Rhodocyclaceae--1||f__Sphingomonadaceae--1:capture_genus_counter=g__Acidovorax_A--3||g__Allorhizobium--1||g__Azospirillum--1||g__BG8--2||g__Blastococcus--1||g__CAHJWH01--1||g__Cellulomonas--1||g__Cystobacter--2||g__E85--1||g__ER4--2||g__GCA-002748415--1||g__Geodermatophilus--2||g__Geothrix--1||g__Imhoffiella--1||g__J013--1||g__JAEUNM01--1||g__JAHJQZ01--1||g__Magnetospirillum--2||g__Marinobacter_A--1||g__Methylobacterium--1||g__Microvirga--12||g__Phaeospirillum--44||g__Ponticoccus--1||g__Providencia--4||g__Pseudomonas_E--8||g__Rhizobium--1||g__Rhizomicrobium--1||g__SYFR01--1||g__SYSU-D60009--1||g__Salipiger--1||g__Sanguibacter--1||g__Sphingomonas_B--1||g__UBA629--1:capture_order_counter=o__Actinomycetales--3||o__Azospirillales--1||o__Burkholderiales--4||o__Caulobacterales--1||o__Chromatiales--1||o__Dongiales--1||o__Enterobacterales--4||o__Holophagales--1||o__Lachnospirales--1||o__Micropepsales--1||o__Mycobacteriales--3||o__Myxococcales--2||o__Nitrococcales--1||o__Oscillospirales--2||o__Polyangiales--1||o__Pseudomonadales--9||o__Rhizobiales--18||o__Rhodobacterales--3||o__Rhodospirillales--46||o__Sphingomonadales--1:capture_phylum_counter=p__Acidobacteriota--1||p__Actinobacteriota--6||p__Firmicutes_A--3||p__Myxococcota--3||p__Proteobacteria--91:capture_species_counter=s__Acidovorax_A wautersii--3||s__Allorhizobium taibaishanense--1||s__Azospirillum sp003115975--1||s__BG8 sp016864555--2||s__Blastococcus saxobsidens--1||s__CAHJWH01 sp009765965--1||s__Cellulomonas persica--1||s__Cystobacter fuscus--2||s__E85 sp003149435--1||s__ER4 sp015068395--2||s__GCA-002748415 sp002748415--1||s__Geodermatophilus africanus--1||s__Geodermatophilus amargosae--1||s__Geothrix sp016195985--1||s__Imhoffiella purpurea--1||s__J013 sp003695135--1||s__JAEUNM01 sp016791105--1||s__JAHJQZ01 sp018818925--1||s__Magnetospirillum sp006218045--2||s__Marinobacter_A bohaiensis--1||s__Methylobacterium sp006151805--1||s__Microvirga ossetica--11||s__Microvirga sp015694425--1||s__Phaeospirillum sp903853455--44||s__Ponticoccus marisrubri--1||s__Providencia rettgeri_F--4||s__Pseudomonas_E laurentiana--7||s__Pseudomonas_E sp002843605--1||s__Rhizobium sp002211285--1||s__Rhizomicrobium sp002307315--1||s__SYFR01 sp005800325--1||s__SYSU-D60009 sp013822765--1||s__Salipiger aestuarii--1||s__Sanguibacter sp016342785--1||s__Sphingomonas_B sp002291855--1||s__UBA629 sp900316665--1:evalue_avg=4.077376378381994e-33:evalue_max=1.44e-31:evalue_min=8.87e-68:evalue_std=2.366873523472294e-32:evalue_sum=1.5086292600013376e-31:gapopen_avg=0.10810810810810811:gapopen_max=1.0:gapopen_min=0.0:gapopen_std=0.3148000938676784:gapopen_sum=4.0:gtdb_class_counter=c__Alphaproteobacteria--28:gtdb_domain_counter=d__Bacteria--28:gtdb_family_counter=f__Beijerinckiaceae--28:gtdb_genus_counter=g__Microvirga--28:gtdb_order_counter=o__Rhizobiales--28:gtdb_phylum_counter=p__Proteobacteria--28:gtdb_species_counter=s__Microvirga aerilata--1||s__Microvirga arabica--1||s__Microvirga calopogonii--1||s__Microvirga flocculans--1||s__Microvirga guangxiensis--1||s__Microvirga lotononidis--1||s__Microvirga lupini--1||s__Microvirga lupini_A--1||s__Microvirga makkahensis--1||s__Microvirga mediterraneensis--1||s__Microvirga ossetica--1||s__Microvirga pakistanensis--1||s__Microvirga soli--1||s__Microvirga sp000739015--1||s__Microvirga sp003075415--1||s__Microvirga sp003151255--1||s__Microvirga sp009910705--1||s__Microvirga sp014699075--1||s__Microvirga sp015694425--1||s__Microvirga sp016427565--1||s__Microvirga sp016864375--1||s__Microvirga sp016892765--1||s__Microvirga sp018069605--1||s__Microvirga sp018383585--1||s__Microvirga subterranea--1||s__Microvirga thermotolerans--1||s__Microvirga vignae--1||s__Microvirga zambiensis--1:heptad_counter=MCP-38H--132:lbd_counter=:lca_tree=g__Microvirga:length_avg=138.72972972972974:length_max=157.0:length_min=88.0:length_std=21.728947216723295:length_sum=5133.0:mismatch_avg=7.648648648648648:mismatch_max=27.0:mismatch_min=0.0:mismatch_std=6.101986089318315:mismatch_sum=283.0:name=N818237:qcovhsp_avg=97.47567567567566:qcovhsp_max=100.0:qcovhsp_min=95.1:qcovhsp_std=2.0087870034489024:qcovhsp_sum=3606.5999999999995:qend_avg=142.3783783783784:qend_max=164.0:qend_min=89.0:qend_std=24.23994791815929:qend_sum=5268.0:qstart_avg=4.72972972972973:qstart_max=9.0:qstart_min=1.0:qstart_std=3.355332808866843:qstart_sum=175.0:ref_name_counter=RS_GCF_000013085.1_protein.faa_NC_007643.1_1192@PF00015_full_PFAM.368.525--1||RS_GCF_002741015.1_protein.faa_NZ_CP016616.1_2436@PF00015_full_PFAM.467.633--5||RS_GCF_003350535.1_protein.faa_NZ_QQBB01000005.1_438@PF00015_full_PFAM.470.634--1||RS_GCF_009910705.1_protein.faa_NZ_JAAAXJ010000002.1_487@PF00015_full_PFAM.468.645--1||RS_GCF_015694425.1_protein.faa_NZ_JADQDN010000004.1_307@PF00015_full_PFAM.465.633--18||RS_GCF_016734765.1_protein.faa_NZ_JAERQE010000007.1_158@PF00015_full_PFAM.468.634--2||RS_GCF_016735695.1_protein.faa_NZ_JAERQD010000019.1_19@PF00015_full_PFAM.467.629--4||RS_GCF_016811235.1_protein.faa_NZ_JAFBID010000008.1_23@PF00015_full_PFAM.468.628--3||RS_GCF_018383585.1_protein.faa_NZ_JAHAMK010000012.1_94@PF00015_full_PFAM.466.642--2:scovhsp_avg=83.18378378378378:scovhsp_max=93.5:scovhsp_min=53.0:scovhsp_std=12.404782086704248:scovhsp_sum=3077.7999999999997:send_avg=152.48648648648648:send_max=157.0:send_min=114.0:send_std=9.370822392528433:send_sum=5642.0:sstart_avg=14.783783783783784:sstart_max=55.0:sstart_min=1.0:sstart_std=18.133969252230493:sstart_sum=547.0])0:5e-09[&&NHX:Sample_counter=rhizpot1--51||rhizpot2--10||rhizpot3--38||rhiztom1--3||rhiztom2--2||rhiztom3--1:Type_counter=GTDB--28||capture--105:besthit_avg=94.14210526315789:besthit_max=100.0:besthit_min=73.0:besthit_std=6.044637184424133:besthit_sum=3577.3999999999996:bitscore_avg=174.26315789473685:bitscore_max=204.0:bitscore_min=110.0:bitscore_std=27.815690896119214:bitscore_sum=6622.0:capture_class_counter=c__Actinomycetia--6||c__Alphaproteobacteria--73||c__Clostridia--3||c__Gammaproteobacteria--19||c__Holophagae--1||c__Myxococcia--2||c__Polyangia--1:capture_domain_counter=d__Bacteria--105:capture_family_counter=f__Azospirillaceae--1||f__Beijerinckiaceae--13||f__Burkholderiaceae--3||f__Caulobacteraceae--1||f__Cellulomonadaceae--2||f__Chromatiaceae--1||f__Devosiaceae--1||f__Dongiaceae--1||f__Enterobacteriaceae--4||f__GCA-002748415--1||f__Geodermatophilaceae--3||f__Holophagaceae--1||f__Lachnospiraceae--1||f__Magnetospirillaceae--47||f__Micropepsaceae--1||f__Myxococcaceae--2||f__Nitrococcaceae--1||f__Oleiphilaceae--1||f__Oscillospiraceae--2||f__Polyangiaceae--1||f__Pseudomonadaceae--8||f__Rhizobiaceae--4||f__Rhodobacteraceae--3||f__Rhodocyclaceae--1||f__Sphingomonadaceae--1:capture_genus_counter=g__Acidovorax_A--3||g__Allorhizobium--1||g__Azospirillum--1||g__BG8--2||g__Blastococcus--1||g__CAHJWH01--1||g__Cellulomonas--1||g__Cystobacter--2||g__E85--1||g__ER4--2||g__GCA-002748415--1||g__Geodermatophilus--2||g__Geothrix--1||g__Imhoffiella--1||g__J013--1||g__JAEUNM01--1||g__JAHJQZ01--1||g__Magnetospirillum--3||g__Marinobacter_A--1||g__Methylobacterium--1||g__Microvirga--12||g__Phaeospirillum--44||g__Ponticoccus--1||g__Providencia--4||g__Pseudomonas_E--8||g__Rhizobium--1||g__Rhizomicrobium--1||g__SYFR01--1||g__SYSU-D60009--1||g__Salipiger--1||g__Sanguibacter--1||g__Sphingomonas_B--1||g__UBA629--1:capture_order_counter=o__Actinomycetales--3||o__Azospirillales--1||o__Burkholderiales--4||o__Caulobacterales--1||o__Chromatiales--1||o__Dongiales--1||o__Enterobacterales--4||o__Holophagales--1||o__Lachnospirales--1||o__Micropepsales--1||o__Mycobacteriales--3||o__Myxococcales--2||o__Nitrococcales--1||o__Oscillospirales--2||o__Polyangiales--1||o__Pseudomonadales--9||o__Rhizobiales--18||o__Rhodobacterales--3||o__Rhodospirillales--47||o__Sphingomonadales--1:capture_phylum_counter=p__Acidobacteriota--1||p__Actinobacteriota--6||p__Firmicutes_A--3||p__Myxococcota--3||p__Proteobacteria--92:capture_species_counter=s__Acidovorax_A wautersii--3||s__Allorhizobium taibaishanense--1||s__Azospirillum sp003115975--1||s__BG8 sp016864555--2||s__Blastococcus saxobsidens--1||s__CAHJWH01 sp009765965--1||s__Cellulomonas persica--1||s__Cystobacter fuscus--2||s__E85 sp003149435--1||s__ER4 sp015068395--2||s__GCA-002748415 sp002748415--1||s__Geodermatophilus africanus--1||s__Geodermatophilus amargosae--1||s__Geothrix sp016195985--1||s__Imhoffiella purpurea--1||s__J013 sp003695135--1||s__JAEUNM01 sp016791105--1||s__JAHJQZ01 sp018818925--1||s__Magnetospirillum sp006218045--3||s__Marinobacter_A bohaiensis--1||s__Methylobacterium sp006151805--1||s__Microvirga ossetica--11||s__Microvirga sp015694425--1||s__Phaeospirillum sp903853455--44||s__Ponticoccus marisrubri--1||s__Providencia rettgeri_F--4||s__Pseudomonas_E laurentiana--7||s__Pseudomonas_E sp002843605--1||s__Rhizobium sp002211285--1||s__Rhizomicrobium sp002307315--1||s__SYFR01 sp005800325--1||s__SYSU-D60009 sp013822765--1||s__Salipiger aestuarii--1||s__Sanguibacter sp016342785--1||s__Sphingomonas_B sp002291855--1||s__UBA629 sp900316665--1:evalue_avg=3.97007700000352e-33:evalue_max=1.44e-31:evalue_min=8.87e-68:evalue_std=2.335606437378078e-32:evalue_sum=1.5086292600013376e-31:gapopen_avg=0.10526315789473684:gapopen_max=1.0:gapopen_min=0.0:gapopen_std=0.31101174777590485:gapopen_sum=4.0:gtdb_class_counter=c__Alphaproteobacteria--28:gtdb_domain_counter=d__Bacteria--28:gtdb_family_counter=f__Beijerinckiaceae--28:gtdb_genus_counter=g__Microvirga--28:gtdb_order_counter=o__Rhizobiales--28:gtdb_phylum_counter=p__Proteobacteria--28:gtdb_species_counter=s__Microvirga aerilata--1||s__Microvirga arabica--1||s__Microvirga calopogonii--1||s__Microvirga flocculans--1||s__Microvirga guangxiensis--1||s__Microvirga lotononidis--1||s__Microvirga lupini--1||s__Microvirga lupini_A--1||s__Microvirga makkahensis--1||s__Microvirga mediterraneensis--1||s__Microvirga ossetica--1||s__Microvirga pakistanensis--1||s__Microvirga soli--1||s__Microvirga sp000739015--1||s__Microvirga sp003075415--1||s__Microvirga sp003151255--1||s__Microvirga sp009910705--1||s__Microvirga sp014699075--1||s__Microvirga sp015694425--1||s__Microvirga sp016427565--1||s__Microvirga sp016864375--1||s__Microvirga sp016892765--1||s__Microvirga sp018069605--1||s__Microvirga sp018383585--1||s__Microvirga subterranea--1||s__Microvirga thermotolerans--1||s__Microvirga vignae--1||s__Microvirga zambiensis--1:heptad_counter=MCP-38H--133:lbd_counter=:lca_tree=g__Microvirga:length_avg=137.57894736842104:length_max=157.0:length_min=88.0:length_std=22.576753864943385:length_sum=5228.0:mismatch_avg=7.473684210526316:mismatch_max=27.0:mismatch_min=0.0:mismatch_std=6.114832839443656:mismatch_sum=284.0:name=N818238:qcovhsp_avg=97.41052631578945:qcovhsp_max=100.0:qcovhsp_min=95.0:qcovhsp_std=2.0217452286475237:qcovhsp_sum=3701.599999999999:qend_avg=141.1315789473684:qend_max=164.0:qend_min=89.0:qend_std=25.11505530244658:qend_sum=5363.0:qstart_avg=4.631578947368421:qstart_max=9.0:qstart_min=1.0:qstart_std=3.3645292239783364:qstart_sum=176.0:ref_name_counter=RS_GCF_000013085.1_protein.faa_NC_007643.1_1192@PF00015_full_PFAM.368.525--1||RS_GCF_002741015.1_protein.faa_NZ_CP016616.1_2436@PF00015_full_PFAM.467.633--5||RS_GCF_003350535.1_protein.faa_NZ_QQBB01000005.1_438@PF00015_full_PFAM.470.634--1||RS_GCF_009910705.1_protein.faa_NZ_JAAAXJ010000002.1_487@PF00015_full_PFAM.468.645--1||RS_GCF_015694425.1_protein.faa_NZ_JADQDN010000004.1_307@PF00015_full_PFAM.465.633--18||RS_GCF_016734765.1_protein.faa_NZ_JAERQE010000007.1_158@PF00015_full_PFAM.468.634--3||RS_GCF_016735695.1_protein.faa_NZ_JAERQD010000019.1_19@PF00015_full_PFAM.467.629--4||RS_GCF_016811235.1_protein.faa_NZ_JAFBID010000008.1_23@PF00015_full_PFAM.468.628--3||RS_GCF_018383585.1_protein.faa_NZ_JAHAMK010000012.1_94@PF00015_full_PFAM.466.642--2:scovhsp_avg=82.5:scovhsp_max=93.5:scovhsp_min=53.0:scovhsp_std=12.941677906169163:scovhsp_sum=3135.0:send_avg=151.47368421052633:send_max=157.0:send_min=114.0:send_std=11.15429099859626:send_sum=5756.0:sstart_avg=14.921052631578947:sstart_max=55.0:sstart_min=1.0:sstart_std=17.907240841003272:sstart_sum=567.0],(((((((b20fd18f-925d-4a7c-bca4-09501bdf9bf7_4@MCPsignal.174.268:0.742147[&&NHX:Sample=rhizpot1:Type=capture:capture_class=c__Alphaproteobacteria:capture_domain=d__Bacteria:capture_family=f__Beijerinckiaceae:capture_genus=g__Bosea:capture_order=o__Rhizobiales:capture_phylum=p__Proteobacteria:capture_species=s__Bosea thiooxidans:heptad=MCP-38H],07ec44da-e36e-4585-a704-fe85b5ca930d_6@MCPsignal.266.361:5e-09[&&NHX:Sample=rhizpot2:Type=capture:capture_class=c__Alphaproteobacteria:capture_domain=d__Bacteria:capture_family=f__Magnetospirillaceae:capture_genus=g__Phaeospirillum:capture_order=o__Rhodospirillales:capture_phylum=p__Proteobacteria:capture_species=s__Phaeospirillum sp903853455:heptad=MCP-38H])0:5e-09[&&NHX:Sample_counter=rhizpot1--1||rhizpot2--1:Type_counter=capture--2:capture_class_counter=c__Alphaproteobacteria--2:capture_domain_counter=d__Bacteria--2:capture_family_counter=f__Beijerinckiaceae--1||f__Magnetospirillaceae--1:capture_genus_counter=g__Bosea--1||g__Phaeospirillum--1:capture_order_counter=o__Rhizobiales--1||o__Rhodospirillales--1:capture_phylum_counter=p__Proteobacteria--2:capture_species_counter=s__Bosea thiooxidans--1||s__Phaeospirillum sp903853455--1:gtdb_class_counter=:gtdb_domain_counter=:gtdb_family_counter=:gtdb_genus_counter=:gtdb_order_counter=:gtdb_phylum_counter=:gtdb_species_counter=:heptad_counter=MCP-38H--2:lbd_counter=:name=N818241:ref_name_counter=],(a5812b02-0861-4be2-8744-2e6b9cd4736b_3@MCPsignal.388.460:0.0164646[&&NHX:Sample=rhizpot3:Type=capture:capture_class=c__Gammaproteobacteria:capture_domain=d__Bacteria:capture_family=f__Pseudomonadaceae:capture_genus=g__Pseudomonas_E:capture_order=o__Pseudomonadales:capture_phylum=p__Proteobacteria:capture_species=s__Pseudomonas_E laurentiana:heptad=MCP-38H],ba793b6c-a7e0-4187-8442-27cfc85bca28_6@MCPsignal.328.432:5e-09[&&NHX:Sample=rhizpot3:Type=capture:capture_class=c__Alphaproteobacteria:capture_domain=d__Bacteria:capture_family=f__Magnetospirillaceae:capture_genus=g__Phaeospirillum:capture_order=o__Rhodospirillales:capture_phylum=p__Proteobacteria:capture_species=s__Phaeospirillum sp903853455:heptad=MCP-38H])0:5e-09[&&NHX:Sample_counter=rhizpot3--2:Type_counter=capture--2:capture_class_counter=c__Alphaproteobacteria--1||c__Gammaproteobacteria--1:capture_domain_counter=d__Bacteria--2:capture_family_counter=f__Magnetospirillaceae--1||f__Pseudomonadaceae--1:capture_genus_counter=g__Phaeospirillum--1||g__Pseudomonas_E--1:capture_order_counter=o__Pseudomonadales--1||o__Rhodospirillales--1:capture_phylum_counter=p__Proteobacteria--2:capture_species_counter=s__Phaeospirillum sp903853455--1||s__Pseudomonas_E laurentiana--1:gtdb_class_counter=:gtdb_domain_counter=:gtdb_family_counter=:gtdb_genus_counter=:gtdb_order_counter=:gtdb_phylum_counter=:gtdb_species_counter=:heptad_counter=MCP-38H--2:lbd_counter=:name=N818244:ref_name_counter=])0:5e-09[&&NHX:Sample_counter=rhizpot1--1||rhizpot2--1||rhizpot3--2:Type_counter=capture--4:capture_class_counter=c__Alphaproteobacteria--3||c__Gammaproteobacteria--1:capture_domain_counter=d__Bacteria--4:capture_family_counter=f__Beijerinckiaceae--1||f__Magnetospirillaceae--2||f__Pseudomonadaceae--1:capture_genus_counter=g__Bosea--1||g__Phaeospirillum--2||g__Pseudomonas_E--1:capture_order_counter=o__Pseudomonadales--1||o__Rhizobiales--1||o__Rhodospirillales--2:capture_phylum_counter=p__Proteobacteria--4:capture_species_counter=s__Bosea thiooxidans--1||s__Phaeospirillum sp903853455--2||s__Pseudomonas_E laurentiana--1:gtdb_class_counter=:gtdb_domain_counter=:gtdb_family_counter=:gtdb_genus_counter=:gtdb_order_counter=:gtdb_phylum_counter=:gtdb_species_counter=:heptad_counter=MCP-38H--4:lbd_counter=:name=N818245:ref_name_counter=],5feec6fc-fdab-4be7-b200-c066c73c686d_4@MCPsignal.26.126:0.0134169[&&NHX:Sample=rhizpot1:Type=capture:besthit=99.0:bitscore=164.0:capture_class=c__Alphaproteobacteria:capture_domain=d__Bacteria:capture_family=f__Magnetospirillaceae:capture_genus=g__Phaeospirillum:capture_order=o__Rhodospirillales:capture_phylum=p__Proteobacteria:capture_species=s__Phaeospirillum sp903853455:evalue=4.49e-53:gapopen=0.0:heptad=MCP-38H:length=99.0:mismatch=1.0:qcovhsp=99.0:qend=99.0:qstart=1.0:ref_name=RS_GCF_016734765.1_protein.faa_NZ_JAERQE010000007.1_158@PF00015_full_PFAM.468.634:scovhsp=59.6:send=114.0:sstart=16.0])0:5e-09[&&NHX:Sample_counter=rhizpot1--2||rhizpot2--1||rhizpot3--2:Type_counter=capture--5:besthit_avg=99.0:besthit_max=99.0:besthit_min=99.0:besthit_std=0:besthit_sum=99.0:bitscore_avg=164.0:bitscore_max=164.0:bitscore_min=164.0:bitscore_std=0:bitscore_sum=164.0:capture_class_counter=c__Alphaproteobacteria--4||c__Gammaproteobacteria--1:capture_domain_counter=d__Bacteria--5:capture_family_counter=f__Beijerinckiaceae--1||f__Magnetospirillaceae--3||f__Pseudomonadaceae--1:capture_genus_counter=g__Bosea--1||g__Phaeospirillum--3||g__Pseudomonas_E--1:capture_order_counter=o__Pseudomonadales--1||o__Rhizobiales--1||o__Rhodospirillales--3:capture_phylum_counter=p__Proteobacteria--5:capture_species_counter=s__Bosea thiooxidans--1||s__Phaeospirillum sp903853455--3||s__Pseudomonas_E laurentiana--1:evalue_avg=4.49e-53:evalue_max=4.49e-53:evalue_min=4.49e-53:evalue_std=0:evalue_sum=4.49e-53:gapopen_avg=0.0:gapopen_max=0.0:gapopen_min=0.0:gapopen_std=0:gapopen_sum=0.0:gtdb_class_counter=:gtdb_domain_counter=:gtdb_family_counter=:gtdb_genus_counter=:gtdb_order_counter=:gtdb_phylum_counter=:gtdb_species_counter=:heptad_counter=MCP-38H--5:lbd_counter=:length_avg=99.0:length_max=99.0:length_min=99.0:length_std=0:length_sum=99.0:mismatch_avg=1.0:mismatch_max=1.0:mismatch_min=1.0:mismatch_std=0:mismatch_sum=1.0:name=N818247:qcovhsp_avg=99.0:qcovhsp_max=99.0:qcovhsp_min=99.0:qcovhsp_std=0:qcovhsp_sum=99.0:qend_avg=99.0:qend_max=99.0:qend_min=99.0:qend_std=0:qend_sum=99.0:qstart_avg=1.0:qstart_max=1.0:qstart_min=1.0:qstart_std=0:qstart_sum=1.0:ref_name_counter=RS_GCF_016734765.1_protein.faa_NZ_JAERQE010000007.1_158@PF00015_full_PFAM.468.634--1:scovhsp_avg=59.6:scovhsp_max=59.6:scovhsp_min=59.6:scovhsp_std=0:scovhsp_sum=59.6:send_avg=114.0:send_max=114.0:send_min=114.0:send_std=0:send_sum=114.0:sstart_avg=16.0:sstart_max=16.0:sstart_min=16.0:sstart_std=0:sstart_sum=16.0],b8d6b7f0-9069-4d69-9559-6b95a54e8028_1@MCPsignal.210.305:5e-09[&&NHX:Sample=rhizpot1:Type=capture:besthit=100.0:bitscore=159.0:capture_class=c__Alphaproteobacteria:capture_domain=d__Bacteria:capture_family=f__Magnetospirillaceae:capture_genus=g__Phaeospirillum:capture_order=o__Rhodospirillales:capture_phylum=p__Proteobacteria:capture_species=s__Phaeospirillum sp903853455:evalue=5.81e-51:gapopen=0.0:heptad=MCP-38H:length=95.0:mismatch=0.0:qcovhsp=100.0:qend=95.0:qstart=1.0:ref_name=RS_GCF_016811235.1_protein.faa_NZ_JAFBID010000008.1_23@PF00015_full_PFAM.468.628:scovhsp=59.4:send=110.0:sstart=16.0])0:5e-09[&&NHX:Sample_counter=rhizpot1--3||rhizpot2--1||rhizpot3--2:Type_counter=capture--6:besthit_avg=99.5:besthit_max=100.0:besthit_min=99.0:besthit_std=0.7071067811865476:besthit_sum=199.0:bitscore_avg=161.5:bitscore_max=164.0:bitscore_min=159.0:bitscore_std=3.5355339059327378:bitscore_sum=323.0:capture_class_counter=c__Alphaproteobacteria--5||c__Gammaproteobacteria--1:capture_domain_counter=d__Bacteria--6:capture_family_counter=f__Beijerinckiaceae--1||f__Magnetospirillaceae--4||f__Pseudomonadaceae--1:capture_genus_counter=g__Bosea--1||g__Phaeospirillum--4||g__Pseudomonas_E--1:capture_order_counter=o__Pseudomonadales--1||o__Rhizobiales--1||o__Rhodospirillales--4:capture_phylum_counter=p__Proteobacteria--6:capture_species_counter=s__Bosea thiooxidans--1||s__Phaeospirillum sp903853455--4||s__Pseudomonas_E laurentiana--1:evalue_avg=2.92745e-51:evalue_max=5.81e-51:evalue_min=4.49e-53:evalue_std=4.0765413042185653e-51:evalue_sum=5.8549e-51:gapopen_avg=0.0:gapopen_max=0.0:gapopen_min=0.0:gapopen_std=0.0:gapopen_sum=0.0:gtdb_class_counter=:gtdb_domain_counter=:gtdb_family_counter=:gtdb_genus_counter=:gtdb_order_counter=:gtdb_phylum_counter=:gtdb_species_counter=:heptad_counter=MCP-38H--6:lbd_counter=:length_avg=97.0:length_max=99.0:length_min=95.0:length_std=2.8284271247461903:length_sum=194.0:mismatch_avg=0.5:mismatch_max=1.0:mismatch_min=0.0:mismatch_std=0.7071067811865476:mismatch_sum=1.0:name=N818249:qcovhsp_avg=99.5:qcovhsp_max=100.0:qcovhsp_min=99.0:qcovhsp_std=0.7071067811865476:qcovhsp_sum=199.0:qend_avg=97.0:qend_max=99.0:qend_min=95.0:qend_std=2.8284271247461903:qend_sum=194.0:qstart_avg=1.0:qstart_max=1.0:qstart_min=1.0:qstart_std=0.0:qstart_sum=2.0:ref_name_counter=RS_GCF_016734765.1_protein.faa_NZ_JAERQE010000007.1_158@PF00015_full_PFAM.468.634--1||RS_GCF_016811235.1_protein.faa_NZ_JAFBID010000008.1_23@PF00015_full_PFAM.468.628--1:scovhsp_avg=59.5:scovhsp_max=59.6:scovhsp_min=59.4:scovhsp_std=0.14142135623731153:scovhsp_sum=119.0:send_avg=112.0:send_max=114.0:send_min=110.0:send_std=2.8284271247461903:send_sum=224.0:sstart_avg=16.0:sstart_max=16.0:sstart_min=16.0:sstart_std=0.0:sstart_sum=32.0],0d706e73-e286-4bd8-bb55-0ced190bc969_4@MCPsignal.24.121:5e-09[&&NHX:Sample=rhizpot3:Type=capture:besthit=100.0:bitscore=164.0:capture_class=c__Alphaproteobacteria:capture_domain=d__Bacteria:capture_family=f__Magnetospirillaceae:capture_genus=g__Phaeospirillum:capture_order=o__Rhodospirillales:capture_phylum=p__Proteobacteria:capture_species=s__Phaeospirillum sp903853455:evalue=3.97e-53:gapopen=0.0:heptad=MCP-38H:length=97.0:mismatch=0.0:qcovhsp=100.0:qend=97.0:qstart=1.0:ref_name=RS_GCF_016734765.1_protein.faa_NZ_JAERQE010000007.1_158@PF00015_full_PFAM.468.634:scovhsp=58.4:send=114.0:sstart=18.0])0.451:5e-09[&&NHX:Sample_counter=rhizpot1--3||rhizpot2--1||rhizpot3--3:Type_counter=capture--7:besthit_avg=99.66666666666667:besthit_max=100.0:besthit_min=99.0:besthit_std=0.5773502691896257:besthit_sum=299.0:bitscore_avg=162.33333333333334:bitscore_max=164.0:bitscore_min=159.0:bitscore_std=2.886751345948129:bitscore_sum=487.0:capture_class_counter=c__Alphaproteobacteria--6||c__Gammaproteobacteria--1:capture_domain_counter=d__Bacteria--7:capture_family_counter=f__Beijerinckiaceae--1||f__Magnetospirillaceae--5||f__Pseudomonadaceae--1:capture_genus_counter=g__Bosea--1||g__Phaeospirillum--5||g__Pseudomonas_E--1:capture_order_counter=o__Pseudomonadales--1||o__Rhizobiales--1||o__Rhodospirillales--5:capture_phylum_counter=p__Proteobacteria--7:capture_species_counter=s__Bosea thiooxidans--1||s__Phaeospirillum sp903853455--5||s__Pseudomonas_E laurentiana--1:evalue_avg=1.9648666666666668e-51:evalue_max=5.81e-51:evalue_min=3.97e-53:evalue_std=3.3299841626250014e-51:evalue_sum=5.8946e-51:gapopen_avg=0.0:gapopen_max=0.0:gapopen_min=0.0:gapopen_std=0.0:gapopen_sum=0.0:gtdb_class_counter=:gtdb_domain_counter=:gtdb_family_counter=:gtdb_genus_counter=:gtdb_order_counter=:gtdb_phylum_counter=:gtdb_species_counter=:heptad_counter=MCP-38H--7:lbd_counter=:length_avg=97.0:length_max=99.0:length_min=95.0:length_std=2.0:length_sum=291.0:mismatch_avg=0.3333333333333333:mismatch_max=1.0:mismatch_min=0.0:mismatch_std=0.5773502691896258:mismatch_sum=1.0:name=N818251:qcovhsp_avg=99.66666666666667:qcovhsp_max=100.0:qcovhsp_min=99.0:qcovhsp_std=0.5773502691896257:qcovhsp_sum=299.0:qend_avg=97.0:qend_max=99.0:qend_min=95.0:qend_std=2.0:qend_sum=291.0:qstart_avg=1.0:qstart_max=1.0:qstart_min=1.0:qstart_std=0.0:qstart_sum=3.0:ref_name_counter=RS_GCF_016734765.1_protein.faa_NZ_JAERQE010000007.1_158@PF00015_full_PFAM.468.634--2||RS_GCF_016811235.1_protein.faa_NZ_JAFBID010000008.1_23@PF00015_full_PFAM.468.628--1:scovhsp_avg=59.13333333333333:scovhsp_max=59.6:scovhsp_min=58.4:scovhsp_std=0.6429100507328647:scovhsp_sum=177.4:send_avg=112.66666666666667:send_max=114.0:send_min=110.0:send_std=2.3094010767585034:send_sum=338.0:sstart_avg=16.666666666666668:sstart_max=18.0:sstart_min=16.0:sstart_std=1.1547005383792515:sstart_sum=50.0],e26c8876-838e-446b-aa68-8a08939630f5_3@MCPsignal.211.297:5e-09[&&NHX:Sample=rhizpot1:Type=capture:besthit=100.0:bitscore=142.0:capture_class=c__Alphaproteobacteria:capture_domain=d__Bacteria:capture_family=f__Magnetospirillaceae:capture_genus=g__Phaeospirillum:capture_order=o__Rhodospirillales:capture_phylum=p__Proteobacteria:capture_species=s__Phaeospirillum sp903853455:evalue=1.97e-44:gapopen=0.0:heptad=MCP-38H:length=86.0:mismatch=0.0:qcovhsp=100.0:qend=86.0:qstart=1.0:ref_name=RS_GCF_016811235.1_protein.faa_NZ_JAFBID010000008.1_23@PF00015_full_PFAM.468.628:scovhsp=53.8:send=99.0:sstart=14.0])0.587:5e-09[&&NHX:Sample_counter=rhizpot1--4||rhizpot2--1||rhizpot3--3:Type_counter=capture--8:besthit_avg=99.75:besthit_max=100.0:besthit_min=99.0:besthit_std=0.5:besthit_sum=399.0:bitscore_avg=157.25:bitscore_max=164.0:bitscore_min=142.0:bitscore_std=10.436314802968846:bitscore_sum=629.0:capture_class_counter=c__Alphaproteobacteria--7||c__Gammaproteobacteria--1:capture_domain_counter=d__Bacteria--8:capture_family_counter=f__Beijerinckiaceae--1||f__Magnetospirillaceae--6||f__Pseudomonadaceae--1:capture_genus_counter=g__Bosea--1||g__Phaeospirillum--6||g__Pseudomonas_E--1:capture_order_counter=o__Pseudomonadales--1||o__Rhizobiales--1||o__Rhodospirillales--6:capture_phylum_counter=p__Proteobacteria--8:capture_species_counter=s__Bosea thiooxidans--1||s__Phaeospirillum sp903853455--6||s__Pseudomonas_E laurentiana--1:evalue_avg=4.92500147365e-45:evalue_max=1.97e-44:evalue_min=3.97e-53:evalue_std=9.849999017567042e-45:evalue_sum=1.97000058946e-44:gapopen_avg=0.0:gapopen_max=0.0:gapopen_min=0.0:gapopen_std=0.0:gapopen_sum=0.0:gtdb_class_counter=:gtdb_domain_counter=:gtdb_family_counter=:gtdb_genus_counter=:gtdb_order_counter=:gtdb_phylum_counter=:gtdb_species_counter=:heptad_counter=MCP-38H--8:lbd_counter=:length_avg=94.25:length_max=99.0:length_min=86.0:length_std=5.737304826019502:length_sum=377.0:mismatch_avg=0.25:mismatch_max=1.0:mismatch_min=0.0:mismatch_std=0.5:mismatch_sum=1.0:name=N818253:qcovhsp_avg=99.75:qcovhsp_max=100.0:qcovhsp_min=99.0:qcovhsp_std=0.5:qcovhsp_sum=399.0:qend_avg=94.25:qend_max=99.0:qend_min=86.0:qend_std=5.737304826019502:qend_sum=377.0:qstart_avg=1.0:qstart_max=1.0:qstart_min=1.0:qstart_std=0.0:qstart_sum=4.0:ref_name_counter=RS_GCF_016734765.1_protein.faa_NZ_JAERQE010000007.1_158@PF00015_full_PFAM.468.634--2||RS_GCF_016811235.1_protein.faa_NZ_JAFBID010000008.1_23@PF00015_full_PFAM.468.628--2:scovhsp_avg=57.8:scovhsp_max=59.6:scovhsp_min=53.8:scovhsp_std=2.7178422814186023:scovhsp_sum=231.2:send_avg=109.25:send_max=114.0:send_min=99.0:send_std=7.088723439378913:send_sum=437.0:sstart_avg=16.0:sstart_max=18.0:sstart_min=14.0:sstart_std=1.632993161855452:sstart_sum=64.0],(f97a9e07-f5b5-4fa4-9389-2532e45b8cba_1@MCPsignal.359.477:0.0658848[&&NHX:Sample=rhizpot3:Type=capture:capture_class=c__Alphaproteobacteria:capture_domain=d__Bacteria:capture_family=f__Azospirillaceae:capture_genus=g__Azospirillum:capture_order=o__Azospirillales:capture_phylum=p__Proteobacteria:capture_species=s__Azospirillum sp003115975:heptad=MCP-38H],(4591741a-1202-44c6-ace8-50f90ba84c43_2@MCPsignal.130.218:0.0149352[&&NHX:Sample=rhizpot3:Type=capture:capture_class=c__Alphaproteobacteria:capture_domain=d__Bacteria:capture_family=f__Magnetospirillaceae:capture_genus=g__Phaeospirillum:capture_order=o__Rhodospirillales:capture_phylum=p__Proteobacteria:capture_species=s__Phaeospirillum sp903853455:heptad=MCP-38H],(517c8a30-4811-48de-861f-7189bbe0f662_6@MCPsignal.373.459:0.0377201[&&NHX:Sample=rhizpot1:Type=capture:capture_class=c__Alphaproteobacteria:capture_domain=d__Bacteria:capture_family=f__Magnetospirillaceae:capture_genus=g__Phaeospirillum:capture_order=o__Rhodospirillales:capture_phylum=p__Proteobacteria:capture_species=s__Phaeospirillum sp903853455:heptad=MCP-38H],(99c18b7a-4e72-40f5-a4cd-9db74313ed8f_6@MCPsignal.355.436:0.0209752[&&NHX:Sample=rhizpot1:Type=capture:capture_class=c__Planctomycetia:capture_domain=d__Bacteria:capture_family=f__UBA1268:capture_genus=g__QWPN01:capture_order=o__Pirellulales:capture_phylum=p__Planctomycetota:capture_species=s__QWPN01 sp005789975:heptad=MCP-38H],(3c98d1f1-2c7c-4491-899f-590865f88768_1@MCPsignal.283.354:0.0319888[&&NHX:Sample=rhizpot3:Type=capture:capture_class=c__B15-G4:capture_domain=d__Bacteria:capture_family=f__SIAN01:capture_genus=g__SIAN01:capture_order=o__B15-G4:capture_phylum=p__Planctomycetota:capture_species=s__SIAN01 sp016795285:heptad=MCP-38H],3d06460a-4a93-4b92-892d-7612aaeed722_4@MCPsignal.608.700:5e-09[&&NHX:Sample=rhizpot1:Type=capture:capture_class=c__Alphaproteobacteria:capture_domain=d__Bacteria:capture_family=f__Magnetospirillaceae:capture_genus=g__Phaeospirillum:capture_order=o__Rhodospirillales:capture_phylum=p__Proteobacteria:capture_species=s__Phaeospirillum sp903853455:heptad=MCP-38H])0.774:0.0254251[&&NHX:Sample_counter=rhizpot1--1||rhizpot3--1:Type_counter=capture--2:capture_class_counter=c__Alphaproteobacteria--1||c__B15-G4--1:capture_domain_counter=d__Bacteria--2:capture_family_counter=f__Magnetospirillaceae--1||f__SIAN01--1:capture_genus_counter=g__Phaeospirillum--1||g__SIAN01--1:capture_order_counter=o__B15-G4--1||o__Rhodospirillales--1:capture_phylum_counter=p__Planctomycetota--1||p__Proteobacteria--1:capture_species_counter=s__Phaeospirillum sp903853455--1||s__SIAN01 sp016795285--1:gtdb_class_counter=:gtdb_domain_counter=:gtdb_family_counter=:gtdb_genus_counter=:gtdb_order_counter=:gtdb_phylum_counter=:gtdb_species_counter=:heptad_counter=MCP-38H--2:lbd_counter=:name=N818260:ref_name_counter=])0.781:0.0336956[&&NHX:Sample_counter=rhizpot1--2||rhizpot3--1:Type_counter=capture--3:capture_class_counter=c__Alphaproteobacteria--1||c__B15-G4--1||c__Planctomycetia--1:capture_domain_counter=d__Bacteria--3:capture_family_counter=f__Magnetospirillaceae--1||f__SIAN01--1||f__UBA1268--1:capture_genus_counter=g__Phaeospirillum--1||g__QWPN01--1||g__SIAN01--1:capture_order_counter=o__B15-G4--1||o__Pirellulales--1||o__Rhodospirillales--1:capture_phylum_counter=p__Planctomycetota--2||p__Proteobacteria--1:capture_species_counter=s__Phaeospirillum sp903853455--1||s__QWPN01 sp005789975--1||s__SIAN01 sp016795285--1:gtdb_class_counter=:gtdb_domain_counter=:gtdb_family_counter=:gtdb_genus_counter=:gtdb_order_counter=:gtdb_phylum_counter=:gtdb_species_counter=:heptad_counter=MCP-38H--3:lbd_counter=:name=N818261:ref_name_counter=])0:0.0168639[&&NHX:Sample_counter=rhizpot1--3||rhizpot3--1:Type_counter=capture--4:capture_class_counter=c__Alphaproteobacteria--2||c__B15-G4--1||c__Planctomycetia--1:capture_domain_counter=d__Bacteria--4:capture_family_counter=f__Magnetospirillaceae--2||f__SIAN01--1||f__UBA1268--1:capture_genus_counter=g__Phaeospirillum--2||g__QWPN01--1||g__SIAN01--1:capture_order_counter=o__B15-G4--1||o__Pirellulales--1||o__Rhodospirillales--2:capture_phylum_counter=p__Planctomycetota--2||p__Proteobacteria--2:capture_species_counter=s__Phaeospirillum sp903853455--2||s__QWPN01 sp005789975--1||s__SIAN01 sp016795285--1:gtdb_class_counter=:gtdb_domain_counter=:gtdb_family_counter=:gtdb_genus_counter=:gtdb_order_counter=:gtdb_phylum_counter=:gtdb_species_counter=:heptad_counter=MCP-38H--4:lbd_counter=:name=N818262:ref_name_counter=])0.768:0.0221018[&&NHX:Sample_counter=rhizpot1--3||rhizpot3--2:Type_counter=capture--5:capture_class_counter=c__Alphaproteobacteria--3||c__B15-G4--1||c__Planctomycetia--1:capture_domain_counter=d__Bacteria--5:capture_family_counter=f__Magnetospirillaceae--3||f__SIAN01--1||f__UBA1268--1:capture_genus_counter=g__Phaeospirillum--3||g__QWPN01--1||g__SIAN01--1:capture_order_counter=o__B15-G4--1||o__Pirellulales--1||o__Rhodospirillales--3:capture_phylum_counter=p__Planctomycetota--2||p__Proteobacteria--3:capture_species_counter=s__Phaeospirillum sp903853455--3||s__QWPN01 sp005789975--1||s__SIAN01 sp016795285--1:gtdb_class_counter=:gtdb_domain_counter=:gtdb_family_counter=:gtdb_genus_counter=:gtdb_order_counter=:gtdb_phylum_counter=:gtdb_species_counter=:heptad_counter=MCP-38H--5:lbd_counter=:name=N818263:ref_name_counter=])0.307:0.018826[&&NHX:Sample_counter=rhizpot1--3||rhizpot3--3:Type_counter=capture--6:capture_class_counter=c__Alphaproteobacteria--4||c__B15-G4--1||c__Planctomycetia--1:capture_domain_counter=d__Bacteria--6:capture_family_counter=f__Azospirillaceae--1||f__Magnetospirillaceae--3||f__SIAN01--1||f__UBA1268--1:capture_genus_counter=g__Azospirillum--1||g__Phaeospirillum--3||g__QWPN01--1||g__SIAN01--1:capture_order_counter=o__Azospirillales--1||o__B15-G4--1||o__Pirellulales--1||o__Rhodospirillales--3:capture_phylum_counter=p__Planctomycetota--2||p__Proteobacteria--4:capture_species_counter=s__Azospirillum sp003115975--1||s__Phaeospirillum sp903853455--3||s__QWPN01 sp005789975--1||s__SIAN01 sp016795285--1:gtdb_class_counter=:gtdb_domain_counter=:gtdb_family_counter=:gtdb_genus_counter=:gtdb_order_counter=:gtdb_phylum_counter=:gtdb_species_counter=:heptad_counter=MCP-38H--6:lbd_counter=:name=N818264:ref_name_counter=])0.907:0.0176661[&&NHX:Sample_counter=rhizpot1--7||rhizpot2--1||rhizpot3--6:Type_counter=capture--14:besthit_avg=99.75:besthit_max=100.0:besthit_min=99.0:besthit_std=0.5:besthit_sum=399.0:bitscore_avg=157.25:bitscore_max=164.0:bitscore_min=142.0:bitscore_std=10.436314802968846:bitscore_sum=629.0:capture_class_counter=c__Alphaproteobacteria--11||c__B15-G4--1||c__Gammaproteobacteria--1||c__Planctomycetia--1:capture_domain_counter=d__Bacteria--14:capture_family_counter=f__Azospirillaceae--1||f__Beijerinckiaceae--1||f__Magnetospirillaceae--9||f__Pseudomonadaceae--1||f__SIAN01--1||f__UBA1268--1:capture_genus_counter=g__Azospirillum--1||g__Bosea--1||g__Phaeospirillum--9||g__Pseudomonas_E--1||g__QWPN01--1||g__SIAN01--1:capture_order_counter=o__Azospirillales--1||o__B15-G4--1||o__Pirellulales--1||o__Pseudomonadales--1||o__Rhizobiales--1||o__Rhodospirillales--9:capture_phylum_counter=p__Planctomycetota--2||p__Proteobacteria--12:capture_species_counter=s__Azospirillum sp003115975--1||s__Bosea thiooxidans--1||s__Phaeospirillum sp903853455--9||s__Pseudomonas_E laurentiana--1||s__QWPN01 sp005789975--1||s__SIAN01 sp016795285--1:evalue_avg=4.92500147365e-45:evalue_max=1.97e-44:evalue_min=3.97e-53:evalue_std=9.849999017567042e-45:evalue_sum=1.97000058946e-44:gapopen_avg=0.0:gapopen_max=0.0:gapopen_min=0.0:gapopen_std=0.0:gapopen_sum=0.0:gtdb_class_counter=:gtdb_domain_counter=:gtdb_family_counter=:gtdb_genus_counter=:gtdb_order_counter=:gtdb_phylum_counter=:gtdb_species_counter=:heptad_counter=MCP-38H--14:lbd_counter=:length_avg=94.25:length_max=99.0:length_min=86.0:length_std=5.737304826019502:length_sum=377.0:mismatch_avg=0.25:mismatch_max=1.0:mismatch_min=0.0:mismatch_std=0.5:mismatch_sum=1.0:name=N818265:qcovhsp_avg=99.75:qcovhsp_max=100.0:qcovhsp_min=99.0:qcovhsp_std=0.5:qcovhsp_sum=399.0:qend_avg=94.25:qend_max=99.0:qend_min=86.0:qend_std=5.737304826019502:qend_sum=377.0:qstart_avg=1.0:qstart_max=1.0:qstart_min=1.0:qstart_std=0.0:qstart_sum=4.0:ref_name_counter=RS_GCF_016734765.1_protein.faa_NZ_JAERQE010000007.1_158@PF00015_full_PFAM.468.634--2||RS_GCF_016811235.1_protein.faa_NZ_JAFBID010000008.1_23@PF00015_full_PFAM.468.628--2:scovhsp_avg=57.8:scovhsp_max=59.6:scovhsp_min=53.8:scovhsp_std=2.7178422814186023:scovhsp_sum=231.2:send_avg=109.25:send_max=114.0:send_min=99.0:send_std=7.088723439378913:send_sum=437.0:sstart_avg=16.0:sstart_max=18.0:sstart_min=14.0:sstart_std=1.632993161855452:sstart_sum=64.0])0.766:0.0163067[&&NHX:Sample_counter=rhizpot1--58||rhizpot2--11||rhizpot3--44||rhiztom1--3||rhiztom2--2||rhiztom3--1:Type_counter=GTDB--28||capture--119:besthit_avg=94.67619047619048:besthit_max=100.0:besthit_min=73.0:besthit_std=5.980570554550449:besthit_sum=3976.4:bitscore_avg=172.64285714285714:bitscore_max=204.0:bitscore_min=110.0:bitscore_std=27.050829687083205:bitscore_sum=7251.0:capture_class_counter=c__Actinomycetia--6||c__Alphaproteobacteria--84||c__B15-G4--1||c__Clostridia--3||c__Gammaproteobacteria--20||c__Holophagae--1||c__Myxococcia--2||c__Planctomycetia--1||c__Polyangia--1:capture_domain_counter=d__Bacteria--119:capture_family_counter=f__Azospirillaceae--2||f__Beijerinckiaceae--14||f__Burkholderiaceae--3||f__Caulobacteraceae--1||f__Cellulomonadaceae--2||f__Chromatiaceae--1||f__Devosiaceae--1||f__Dongiaceae--1||f__Enterobacteriaceae--4||f__GCA-002748415--1||f__Geodermatophilaceae--3||f__Holophagaceae--1||f__Lachnospiraceae--1||f__Magnetospirillaceae--56||f__Micropepsaceae--1||f__Myxococcaceae--2||f__Nitrococcaceae--1||f__Oleiphilaceae--1||f__Oscillospiraceae--2||f__Polyangiaceae--1||f__Pseudomonadaceae--9||f__Rhizobiaceae--4||f__Rhodobacteraceae--3||f__Rhodocyclaceae--1||f__SIAN01--1||f__Sphingomonadaceae--1||f__UBA1268--1:capture_genus_counter=g__Acidovorax_A--3||g__Allorhizobium--1||g__Azospirillum--2||g__BG8--2||g__Blastococcus--1||g__Bosea--1||g__CAHJWH01--1||g__Cellulomonas--1||g__Cystobacter--2||g__E85--1||g__ER4--2||g__GCA-002748415--1||g__Geodermatophilus--2||g__Geothrix--1||g__Imhoffiella--1||g__J013--1||g__JAEUNM01--1||g__JAHJQZ01--1||g__Magnetospirillum--3||g__Marinobacter_A--1||g__Methylobacterium--1||g__Microvirga--12||g__Phaeospirillum--53||g__Ponticoccus--1||g__Providencia--4||g__Pseudomonas_E--9||g__QWPN01--1||g__Rhizobium--1||g__Rhizomicrobium--1||g__SIAN01--1||g__SYFR01--1||g__SYSU-D60009--1||g__Salipiger--1||g__Sanguibacter--1||g__Sphingomonas_B--1||g__UBA629--1:capture_order_counter=o__Actinomycetales--3||o__Azospirillales--2||o__B15-G4--1||o__Burkholderiales--4||o__Caulobacterales--1||o__Chromatiales--1||o__Dongiales--1||o__Enterobacterales--4||o__Holophagales--1||o__Lachnospirales--1||o__Micropepsales--1||o__Mycobacteriales--3||o__Myxococcales--2||o__Nitrococcales--1||o__Oscillospirales--2||o__Pirellulales--1||o__Polyangiales--1||o__Pseudomonadales--10||o__Rhizobiales--19||o__Rhodobacterales--3||o__Rhodospirillales--56||o__Sphingomonadales--1:capture_phylum_counter=p__Acidobacteriota--1||p__Actinobacteriota--6||p__Firmicutes_A--3||p__Myxococcota--3||p__Planctomycetota--2||p__Proteobacteria--104:capture_species_counter=s__Acidovorax_A wautersii--3||s__Allorhizobium taibaishanense--1||s__Azospirillum sp003115975--2||s__BG8 sp016864555--2||s__Blastococcus saxobsidens--1||s__Bosea thiooxidans--1||s__CAHJWH01 sp009765965--1||s__Cellulomonas persica--1||s__Cystobacter fuscus--2||s__E85 sp003149435--1||s__ER4 sp015068395--2||s__GCA-002748415 sp002748415--1||s__Geodermatophilus africanus--1||s__Geodermatophilus amargosae--1||s__Geothrix sp016195985--1||s__Imhoffiella purpurea--1||s__J013 sp003695135--1||s__JAEUNM01 sp016791105--1||s__JAHJQZ01 sp018818925--1||s__Magnetospirillum sp006218045--3||s__Marinobacter_A bohaiensis--1||s__Methylobacterium sp006151805--1||s__Microvirga ossetica--11||s__Microvirga sp015694425--1||s__Phaeospirillum sp903853455--53||s__Ponticoccus marisrubri--1||s__Providencia rettgeri_F--4||s__Pseudomonas_E laurentiana--8||s__Pseudomonas_E sp002843605--1||s__QWPN01 sp005789975--1||s__Rhizobium sp002211285--1||s__Rhizomicrobium sp002307315--1||s__SIAN01 sp016795285--1||s__SYFR01 sp005800325--1||s__SYSU-D60009 sp013822765--1||s__Salipiger aestuarii--1||s__Sanguibacter sp016342785--1||s__Sphingomonas_B sp002291855--1||s__UBA629 sp900316665--1:evalue_avg=3.5919744285750815e-33:evalue_max=1.44e-31:evalue_min=8.87e-68:evalue_std=2.221884179131389e-32:evalue_sum=1.5086292600015342e-31:gapopen_avg=0.09523809523809523:gapopen_max=1.0:gapopen_min=0.0:gapopen_std=0.29710175718617465:gapopen_sum=4.0:gtdb_class_counter=c__Alphaproteobacteria--28:gtdb_domain_counter=d__Bacteria--28:gtdb_family_counter=f__Beijerinckiaceae--28:gtdb_genus_counter=g__Microvirga--28:gtdb_order_counter=o__Rhizobiales--28:gtdb_phylum_counter=p__Proteobacteria--28:gtdb_species_counter=s__Microvirga aerilata--1||s__Microvirga arabica--1||s__Microvirga calopogonii--1||s__Microvirga flocculans--1||s__Microvirga guangxiensis--1||s__Microvirga lotononidis--1||s__Microvirga lupini--1||s__Microvirga lupini_A--1||s__Microvirga makkahensis--1||s__Microvirga mediterraneensis--1||s__Microvirga ossetica--1||s__Microvirga pakistanensis--1||s__Microvirga soli--1||s__Microvirga sp000739015--1||s__Microvirga sp003075415--1||s__Microvirga sp003151255--1||s__Microvirga sp009910705--1||s__Microvirga sp014699075--1||s__Microvirga sp015694425--1||s__Microvirga sp016427565--1||s__Microvirga sp016864375--1||s__Microvirga sp016892765--1||s__Microvirga sp018069605--1||s__Microvirga sp018383585--1||s__Microvirga subterranea--1||s__Microvirga thermotolerans--1||s__Microvirga vignae--1||s__Microvirga zambiensis--1:heptad_counter=MCP-38H--147:lbd_counter=:lca_tree=g__Microvirga:length_avg=133.45238095238096:length_max=157.0:length_min=86.0:length_std=25.06207160665673:length_sum=5605.0:mismatch_avg=6.785714285714286:mismatch_max=27.0:mismatch_min=0.0:mismatch_std=6.194158200983837:mismatch_sum=285.0:name=N818266:qcovhsp_avg=97.63333333333334:qcovhsp_max=100.0:qcovhsp_min=95.0:qcovhsp_std=2.046968807972658:qcovhsp_sum=4100.6:qend_avg=136.66666666666666:qend_max=164.0:qend_min=86.0:qend_std=27.67024171240223:qend_sum=5740.0:qstart_avg=4.285714285714286:qstart_max=9.0:qstart_min=1.0:qstart_std=3.3733945723509056:qstart_sum=180.0:ref_name_counter=RS_GCF_000013085.1_protein.faa_NC_007643.1_1192@PF00015_full_PFAM.368.525--1||RS_GCF_002741015.1_protein.faa_NZ_CP016616.1_2436@PF00015_full_PFAM.467.633--5||RS_GCF_003350535.1_protein.faa_NZ_QQBB01000005.1_438@PF00015_full_PFAM.470.634--1||RS_GCF_009910705.1_protein.faa_NZ_JAAAXJ010000002.1_487@PF00015_full_PFAM.468.645--1||RS_GCF_015694425.1_protein.faa_NZ_JADQDN010000004.1_307@PF00015_full_PFAM.465.633--18||RS_GCF_016734765.1_protein.faa_NZ_JAERQE010000007.1_158@PF00015_full_PFAM.468.634--5||RS_GCF_016735695.1_protein.faa_NZ_JAERQD010000019.1_19@PF00015_full_PFAM.467.629--4||RS_GCF_016811235.1_protein.faa_NZ_JAFBID010000008.1_23@PF00015_full_PFAM.468.628--5||RS_GCF_018383585.1_protein.faa_NZ_JAHAMK010000012.1_94@PF00015_full_PFAM.466.642--2:scovhsp_avg=80.14761904761906:scovhsp_max=93.5:scovhsp_min=53.0:scovhsp_std=14.336653317254362:scovhsp_sum=3366.2000000000003:send_avg=147.45238095238096:send_max=157.0:send_min=99.0:send_std=16.532602499676546:send_sum=6193.0:sstart_avg=15.023809523809524:sstart_max=55.0:sstart_min=1.0:sstart_std=17.02005717114885:sstart_sum=631.0])0:1.3e-08[&&NHX:Sample_counter=rhizpot1--58||rhizpot2--12||rhizpot3--46||rhiztom1--3||rhiztom2--2||rhiztom3--1:Type_counter=GTDB--28||capture--122:besthit_avg=94.67619047619048:besthit_max=100.0:besthit_min=73.0:besthit_std=5.980570554550449:besthit_sum=3976.4:bitscore_avg=172.64285714285714:bitscore_max=204.0:bitscore_min=110.0:bitscore_std=27.050829687083205:bitscore_sum=7251.0:capture_class_counter=c__Actinomycetia--6||c__Alphaproteobacteria--85||c__B15-G4--1||c__Clostridia--3||c__Gammaproteobacteria--22||c__Holophagae--1||c__Myxococcia--2||c__Planctomycetia--1||c__Polyangia--1:capture_domain_counter=d__Bacteria--122:capture_family_counter=f__Azospirillaceae--2||f__Beijerinckiaceae--14||f__Burkholderiaceae--3||f__Caulobacteraceae--1||f__Cellulomonadaceae--2||f__Chromatiaceae--1||f__Devosiaceae--1||f__Dongiaceae--1||f__Enterobacteriaceae--4||f__GCA-002748415--1||f__Geodermatophilaceae--3||f__Holophagaceae--1||f__Lachnospiraceae--1||f__Magnetospirillaceae--56||f__Micropepsaceae--1||f__Myxococcaceae--2||f__Nitrococcaceae--1||f__Oleiphilaceae--1||f__Oscillospiraceae--2||f__Polyangiaceae--1||f__Pseudomonadaceae--11||f__Rhizobiaceae--4||f__Rhodobacteraceae--4||f__Rhodocyclaceae--1||f__SIAN01--1||f__Sphingomonadaceae--1||f__UBA1268--1:capture_genus_counter=g__Acidovorax_A--3||g__Allorhizobium--1||g__Azospirillum--2||g__BG8--2||g__Blastococcus--1||g__Bosea--1||g__CAHJWH01--1||g__Cellulomonas--1||g__Cystobacter--2||g__E85--1||g__ER4--2||g__GCA-002748415--1||g__Geodermatophilus--2||g__Geothrix--1||g__Imhoffiella--1||g__J013--2||g__JAEUNM01--1||g__JAHJQZ01--1||g__Magnetospirillum--3||g__Marinobacter_A--1||g__Methylobacterium--1||g__Microvirga--12||g__Phaeospirillum--53||g__Ponticoccus--1||g__Providencia--4||g__Pseudomonas_E--11||g__QWPN01--1||g__Rhizobium--1||g__Rhizomicrobium--1||g__SIAN01--1||g__SYFR01--1||g__SYSU-D60009--1||g__Salipiger--1||g__Sanguibacter--1||g__Sphingomonas_B--1||g__UBA629--1:capture_order_counter=o__Actinomycetales--3||o__Azospirillales--2||o__B15-G4--1||o__Burkholderiales--4||o__Caulobacterales--1||o__Chromatiales--1||o__Dongiales--1||o__Enterobacterales--4||o__Holophagales--1||o__Lachnospirales--1||o__Micropepsales--1||o__Mycobacteriales--3||o__Myxococcales--2||o__Nitrococcales--1||o__Oscillospirales--2||o__Pirellulales--1||o__Polyangiales--1||o__Pseudomonadales--12||o__Rhizobiales--19||o__Rhodobacterales--4||o__Rhodospirillales--56||o__Sphingomonadales--1:capture_phylum_counter=p__Acidobacteriota--1||p__Actinobacteriota--6||p__Firmicutes_A--3||p__Myxococcota--3||p__Planctomycetota--2||p__Proteobacteria--107:capture_species_counter=s__Acidovorax_A wautersii--3||s__Allorhizobium taibaishanense--1||s__Azospirillum sp003115975--2||s__BG8 sp016864555--2||s__Blastococcus saxobsidens--1||s__Bosea thiooxidans--1||s__CAHJWH01 sp009765965--1||s__Cellulomonas persica--1||s__Cystobacter fuscus--2||s__E85 sp003149435--1||s__ER4 sp015068395--2||s__GCA-002748415 sp002748415--1||s__Geodermatophilus africanus--1||s__Geodermatophilus amargosae--1||s__Geothrix sp016195985--1||s__Imhoffiella purpurea--1||s__J013 sp003695135--2||s__JAEUNM01 sp016791105--1||s__JAHJQZ01 sp018818925--1||s__Magnetospirillum sp006218045--3||s__Marinobacter_A bohaiensis--1||s__Methylobacterium sp006151805--1||s__Microvirga ossetica--11||s__Microvirga sp015694425--1||s__Phaeospirillum sp903853455--53||s__Ponticoccus marisrubri--1||s__Providencia rettgeri_F--4||s__Pseudomonas_E laurentiana--9||s__Pseudomonas_E sp002843605--1||s__Pseudomonas_E sp902506505--1||s__QWPN01 sp005789975--1||s__Rhizobium sp002211285--1||s__Rhizomicrobium sp002307315--1||s__SIAN01 sp016795285--1||s__SYFR01 sp005800325--1||s__SYSU-D60009 sp013822765--1||s__Salipiger aestuarii--1||s__Sanguibacter sp016342785--1||s__Sphingomonas_B sp002291855--1||s__UBA629 sp900316665--1:evalue_avg=3.5919744285750815e-33:evalue_max=1.44e-31:evalue_min=8.87e-68:evalue_std=2.221884179131389e-32:evalue_sum=1.5086292600015342e-31:gapopen_avg=0.09523809523809523:gapopen_max=1.0:gapopen_min=0.0:gapopen_std=0.29710175718617465:gapopen_sum=4.0:gtdb_class_counter=c__Alphaproteobacteria--28:gtdb_domain_counter=d__Bacteria--28:gtdb_family_counter=f__Beijerinckiaceae--28:gtdb_genus_counter=g__Microvirga--28:gtdb_order_counter=o__Rhizobiales--28:gtdb_phylum_counter=p__Proteobacteria--28:gtdb_species_counter=s__Microvirga aerilata--1||s__Microvirga arabica--1||s__Microvirga calopogonii--1||s__Microvirga flocculans--1||s__Microvirga guangxiensis--1||s__Microvirga lotononidis--1||s__Microvirga lupini--1||s__Microvirga lupini_A--1||s__Microvirga makkahensis--1||s__Microvirga mediterraneensis--1||s__Microvirga ossetica--1||s__Microvirga pakistanensis--1||s__Microvirga soli--1||s__Microvirga sp000739015--1||s__Microvirga sp003075415--1||s__Microvirga sp003151255--1||s__Microvirga sp009910705--1||s__Microvirga sp014699075--1||s__Microvirga sp015694425--1||s__Microvirga sp016427565--1||s__Microvirga sp016864375--1||s__Microvirga sp016892765--1||s__Microvirga sp018069605--1||s__Microvirga sp018383585--1||s__Microvirga subterranea--1||s__Microvirga thermotolerans--1||s__Microvirga vignae--1||s__Microvirga zambiensis--1:heptad_counter=MCP-38H--150:lbd_counter=:lca_tree=g__Microvirga:length_avg=133.45238095238096:length_max=157.0:length_min=86.0:length_std=25.06207160665673:length_sum=5605.0:mismatch_avg=6.785714285714286:mismatch_max=27.0:mismatch_min=0.0:mismatch_std=6.194158200983837:mismatch_sum=285.0:name=N818267:qcovhsp_avg=97.63333333333334:qcovhsp_max=100.0:qcovhsp_min=95.0:qcovhsp_std=2.046968807972658:qcovhsp_sum=4100.6:qend_avg=136.66666666666666:qend_max=164.0:qend_min=86.0:qend_std=27.67024171240223:qend_sum=5740.0:qstart_avg=4.285714285714286:qstart_max=9.0:qstart_min=1.0:qstart_std=3.3733945723509056:qstart_sum=180.0:ref_name_counter=RS_GCF_000013085.1_protein.faa_NC_007643.1_1192@PF00015_full_PFAM.368.525--1||RS_GCF_002741015.1_protein.faa_NZ_CP016616.1_2436@PF00015_full_PFAM.467.633--5||RS_GCF_003350535.1_protein.faa_NZ_QQBB01000005.1_438@PF00015_full_PFAM.470.634--1||RS_GCF_009910705.1_protein.faa_NZ_JAAAXJ010000002.1_487@PF00015_full_PFAM.468.645--1||RS_GCF_015694425.1_protein.faa_NZ_JADQDN010000004.1_307@PF00015_full_PFAM.465.633--18||RS_GCF_016734765.1_protein.faa_NZ_JAERQE010000007.1_158@PF00015_full_PFAM.468.634--5||RS_GCF_016735695.1_protein.faa_NZ_JAERQD010000019.1_19@PF00015_full_PFAM.467.629--4||RS_GCF_016811235.1_protein.faa_NZ_JAFBID010000008.1_23@PF00015_full_PFAM.468.628--5||RS_GCF_018383585.1_protein.faa_NZ_JAHAMK010000012.1_94@PF00015_full_PFAM.466.642--2:scovhsp_avg=80.14761904761906:scovhsp_max=93.5:scovhsp_min=53.0:scovhsp_std=14.336653317254362:scovhsp_sum=3366.2000000000003:send_avg=147.45238095238096:send_max=157.0:send_min=99.0:send_std=16.532602499676546:send_sum=6193.0:sstart_avg=15.023809523809524:sstart_max=55.0:sstart_min=1.0:sstart_std=17.02005717114885:sstart_sum=631.0],((((91282c7a-f5b7-4630-9b1d-254d6a02122a_2@MCPsignal.366.461:0.0181238[&&NHX:Sample=rhizpot3:Type=capture:capture_class=c__Gammaproteobacteria:capture_domain=d__Bacteria:capture_family=f__Pseudomonadaceae:capture_genus=g__Pseudomonas_E:capture_order=o__Pseudomonadales:capture_phylum=p__Proteobacteria:capture_species=s__Pseudomonas_E laurentiana:heptad=MCP-38H],(715bf3d0-81d7-4e1d-a8f5-ee5b0f0cca4b_4@MCPsignal.328.414:5e-09[&&NHX:Sample=rhizpot3:Type=capture:capture_class=c__Gammaproteobacteria:capture_domain=d__Bacteria:capture_family=f__Pseudomonadaceae:capture_genus=g__Pseudomonas_E:capture_order=o__Pseudomonadales:capture_phylum=p__Proteobacteria:capture_species=s__Pseudomonas_E laurentiana:heptad=MCP-38H],(8bb4c868-0a27-4619-9a0b-a4a3dfb16b65_4@MCPsignal.161.250:5e-09[&&NHX:Sample=rhizpot3:Type=capture:capture_class=c__Gammaproteobacteria:capture_domain=d__Bacteria:capture_family=f__Pseudomonadaceae:capture_genus=g__Pseudomonas_E:capture_order=o__Pseudomonadales:capture_phylum=p__Proteobacteria:capture_species=s__Pseudomonas_E laurentiana:heptad=MCP-38H],a55fc4e4-2072-4032-8a1e-265ae8cdfebf_2@MCPsignal.150.235:5e-09[&&NHX:Sample=rhizpot2:Type=capture:capture_class=c__Alphaproteobacteria:capture_domain=d__Bacteria:capture_family=f__Magnetospirillaceae:capture_genus=g__Phaeospirillum:capture_order=o__Rhodospirillales:capture_phylum=p__Proteobacteria:capture_species=s__Phaeospirillum sp903853455:heptad=MCP-38H])0:5e-09[&&NHX:Sample_counter=rhizpot2--1||rhizpot3--1:Type_counter=capture--2:capture_class_counter=c__Alphaproteobacteria--1||c__Gammaproteobacteria--1:capture_domain_counter=d__Bacteria--2:capture_family_counter=f__Magnetospirillaceae--1||f__Pseudomonadaceae--1:capture_genus_counter=g__Phaeospirillum--1||g__Pseudomonas_E--1:capture_order_counter=o__Pseudomonadales--1||o__Rhodospirillales--1:capture_phylum_counter=p__Proteobacteria--2:capture_species_counter=s__Phaeospirillum sp903853455--1||s__Pseudomonas_E laurentiana--1:gtdb_class_counter=:gtdb_domain_counter=:gtdb_family_counter=:gtdb_genus_counter=:gtdb_order_counter=:gtdb_phylum_counter=:gtdb_species_counter=:heptad_counter=MCP-38H--2:lbd_counter=:name=N818272:ref_name_counter=])0:5e-09[&&NHX:Sample_counter=rhizpot2--1||rhizpot3--2:Type_counter=capture--3:capture_class_counter=c__Alphaproteobacteria--1||c__Gammaproteobacteria--2:capture_domain_counter=d__Bacteria--3:capture_family_counter=f__Magnetospirillaceae--1||f__Pseudomonadaceae--2:capture_genus_counter=g__Phaeospirillum--1||g__Pseudomonas_E--2:capture_order_counter=o__Pseudomonadales--2||o__Rhodospirillales--1:capture_phylum_counter=p__Proteobacteria--3:capture_species_counter=s__Phaeospirillum sp903853455--1||s__Pseudomonas_E laurentiana--2:gtdb_class_counter=:gtdb_domain_counter=:gtdb_family_counter=:gtdb_genus_counter=:gtdb_order_counter=:gtdb_phylum_counter=:gtdb_species_counter=:heptad_counter=MCP-38H--3:lbd_counter=:name=N818273:ref_name_counter=])0:5e-09[&&NHX:Sample_counter=rhizpot2--1||rhizpot3--3:Type_counter=capture--4:capture_class_counter=c__Alphaproteobacteria--1||c__Gammaproteobacteria--3:capture_domain_counter=d__Bacteria--4:capture_family_counter=f__Magnetospirillaceae--1||f__Pseudomonadaceae--3:capture_genus_counter=g__Phaeospirillum--1||g__Pseudomonas_E--3:capture_order_counter=o__Pseudomonadales--3||o__Rhodospirillales--1:capture_phylum_counter=p__Proteobacteria--4:capture_species_counter=s__Phaeospirillum sp903853455--1||s__Pseudomonas_E laurentiana--3:gtdb_class_counter=:gtdb_domain_counter=:gtdb_family_counter=:gtdb_genus_counter=:gtdb_order_counter=:gtdb_phylum_counter=:gtdb_species_counter=:heptad_counter=MCP-38H--4:lbd_counter=:name=N818274:ref_name_counter=],ef69214e-67d9-4ee7-b6f4-29573c92628a_2@MCPsignal.221.314:5e-09[&&NHX:Sample=rhizpot1:Type=capture:capture_class=c__Alphaproteobacteria:capture_domain=d__Bacteria:capture_family=f__Magnetospirillaceae:capture_genus=g__Phaeospirillum:capture_order=o__Rhodospirillales:capture_phylum=p__Proteobacteria:capture_species=s__Phaeospirillum sp903853455:heptad=MCP-38H])0.907:5e-09[&&NHX:Sample_counter=rhizpot1--1||rhizpot2--1||rhizpot3--3:Type_counter=capture--5:capture_class_counter=c__Alphaproteobacteria--2||c__Gammaproteobacteria--3:capture_domain_counter=d__Bacteria--5:capture_family_counter=f__Magnetospirillaceae--2||f__Pseudomonadaceae--3:capture_genus_counter=g__Phaeospirillum--2||g__Pseudomonas_E--3:capture_order_counter=o__Pseudomonadales--3||o__Rhodospirillales--2:capture_phylum_counter=p__Proteobacteria--5:capture_species_counter=s__Phaeospirillum sp903853455--2||s__Pseudomonas_E laurentiana--3:gtdb_class_counter=:gtdb_domain_counter=:gtdb_family_counter=:gtdb_genus_counter=:gtdb_order_counter=:gtdb_phylum_counter=:gtdb_species_counter=:heptad_counter=MCP-38H--5:lbd_counter=:name=N818276:ref_name_counter=],6e46fd39-4490-4325-8602-96687673d1ff_4@MCPsignal.92.193:5e-09[&&NHX:Sample=rhizpot1:Type=capture:capture_class=c__Alphaproteobacteria:capture_domain=d__Bacteria:capture_family=f__Magnetospirillaceae:capture_genus=g__Phaeospirillum:capture_order=o__Rhodospirillales:capture_phylum=p__Proteobacteria:capture_species=s__Phaeospirillum sp903853455:heptad=MCP-38H])0.904:5e-09[&&NHX:Sample_counter=rhizpot1--2||rhizpot2--1||rhizpot3--3:Type_counter=capture--6:capture_class_counter=c__Alphaproteobacteria--3||c__Gammaproteobacteria--3:capture_domain_counter=d__Bacteria--6:capture_family_counter=f__Magnetospirillaceae--3||f__Pseudomonadaceae--3:capture_genus_counter=g__Phaeospirillum--3||g__Pseudomonas_E--3:capture_order_counter=o__Pseudomonadales--3||o__Rhodospirillales--3:capture_phylum_counter=p__Proteobacteria--6:capture_species_counter=s__Phaeospirillum sp903853455--3||s__Pseudomonas_E laurentiana--3:gtdb_class_counter=:gtdb_domain_counter=:gtdb_family_counter=:gtdb_genus_counter=:gtdb_order_counter=:gtdb_phylum_counter=:gtdb_species_counter=:heptad_counter=MCP-38H--6:lbd_counter=:name=N818278:ref_name_counter=],16f3b1f0-232a-4025-9271-b0d1ce81ef0e_1@MCPsignal.325.428:5e-09[&&NHX:Sample=rhizpot1:Type=capture:capture_class=c__Alphaproteobacteria:capture_domain=d__Bacteria:capture_family=f__Beijerinckiaceae:capture_genus=g__Methylobacterium:capture_order=o__Rhizobiales:capture_phylum=p__Proteobacteria:capture_species=s__Methylobacterium platani:heptad=MCP-38H])0:5e-09[&&NHX:Sample_counter=rhizpot1--3||rhizpot2--1||rhizpot3--3:Type_counter=capture--7:capture_class_counter=c__Alphaproteobacteria--4||c__Gammaproteobacteria--3:capture_domain_counter=d__Bacteria--7:capture_family_counter=f__Beijerinckiaceae--1||f__Magnetospirillaceae--3||f__Pseudomonadaceae--3:capture_genus_counter=g__Methylobacterium--1||g__Phaeospirillum--3||g__Pseudomonas_E--3:capture_order_counter=o__Pseudomonadales--3||o__Rhizobiales--1||o__Rhodospirillales--3:capture_phylum_counter=p__Proteobacteria--7:capture_species_counter=s__Methylobacterium platani--1||s__Phaeospirillum sp903853455--3||s__Pseudomonas_E laurentiana--3:gtdb_class_counter=:gtdb_domain_counter=:gtdb_family_counter=:gtdb_genus_counter=:gtdb_order_counter=:gtdb_phylum_counter=:gtdb_species_counter=:heptad_counter=MCP-38H--7:lbd_counter=:name=N818280:ref_name_counter=])0.864:0.00133447[&&NHX:Sample_counter=rhizpot1--61||rhizpot2--13||rhizpot3--49||rhiztom1--3||rhiztom2--2||rhiztom3--1:Type_counter=GTDB--28||capture--129:besthit_avg=94.67619047619048:besthit_max=100.0:besthit_min=73.0:besthit_std=5.980570554550449:besthit_sum=3976.4:bitscore_avg=172.64285714285714:bitscore_max=204.0:bitscore_min=110.0:bitscore_std=27.050829687083205:bitscore_sum=7251.0:capture_class_counter=c__Actinomycetia--6||c__Alphaproteobacteria--89||c__B15-G4--1||c__Clostridia--3||c__Gammaproteobacteria--25||c__Holophagae--1||c__Myxococcia--2||c__Planctomycetia--1||c__Polyangia--1:capture_domain_counter=d__Bacteria--129:capture_family_counter=f__Azospirillaceae--2||f__Beijerinckiaceae--15||f__Burkholderiaceae--3||f__Caulobacteraceae--1||f__Cellulomonadaceae--2||f__Chromatiaceae--1||f__Devosiaceae--1||f__Dongiaceae--1||f__Enterobacteriaceae--4||f__GCA-002748415--1||f__Geodermatophilaceae--3||f__Holophagaceae--1||f__Lachnospiraceae--1||f__Magnetospirillaceae--59||f__Micropepsaceae--1||f__Myxococcaceae--2||f__Nitrococcaceae--1||f__Oleiphilaceae--1||f__Oscillospiraceae--2||f__Polyangiaceae--1||f__Pseudomonadaceae--14||f__Rhizobiaceae--4||f__Rhodobacteraceae--4||f__Rhodocyclaceae--1||f__SIAN01--1||f__Sphingomonadaceae--1||f__UBA1268--1:capture_genus_counter=g__Acidovorax_A--3||g__Allorhizobium--1||g__Azospirillum--2||g__BG8--2||g__Blastococcus--1||g__Bosea--1||g__CAHJWH01--1||g__Cellulomonas--1||g__Cystobacter--2||g__E85--1||g__ER4--2||g__GCA-002748415--1||g__Geodermatophilus--2||g__Geothrix--1||g__Imhoffiella--1||g__J013--2||g__JAEUNM01--1||g__JAHJQZ01--1||g__Magnetospirillum--3||g__Marinobacter_A--1||g__Methylobacterium--2||g__Microvirga--12||g__Phaeospirillum--56||g__Ponticoccus--1||g__Providencia--4||g__Pseudomonas_E--14||g__QWPN01--1||g__Rhizobium--1||g__Rhizomicrobium--1||g__SIAN01--1||g__SYFR01--1||g__SYSU-D60009--1||g__Salipiger--1||g__Sanguibacter--1||g__Sphingomonas_B--1||g__UBA629--1:capture_order_counter=o__Actinomycetales--3||o__Azospirillales--2||o__B15-G4--1||o__Burkholderiales--4||o__Caulobacterales--1||o__Chromatiales--1||o__Dongiales--1||o__Enterobacterales--4||o__Holophagales--1||o__Lachnospirales--1||o__Micropepsales--1||o__Mycobacteriales--3||o__Myxococcales--2||o__Nitrococcales--1||o__Oscillospirales--2||o__Pirellulales--1||o__Polyangiales--1||o__Pseudomonadales--15||o__Rhizobiales--20||o__Rhodobacterales--4||o__Rhodospirillales--59||o__Sphingomonadales--1:capture_phylum_counter=p__Acidobacteriota--1||p__Actinobacteriota--6||p__Firmicutes_A--3||p__Myxococcota--3||p__Planctomycetota--2||p__Proteobacteria--114:capture_species_counter=s__Acidovorax_A wautersii--3||s__Allorhizobium taibaishanense--1||s__Azospirillum sp003115975--2||s__BG8 sp016864555--2||s__Blastococcus saxobsidens--1||s__Bosea thiooxidans--1||s__CAHJWH01 sp009765965--1||s__Cellulomonas persica--1||s__Cystobacter fuscus--2||s__E85 sp003149435--1||s__ER4 sp015068395--2||s__GCA-002748415 sp002748415--1||s__Geodermatophilus africanus--1||s__Geodermatophilus amargosae--1||s__Geothrix sp016195985--1||s__Imhoffiella purpurea--1||s__J013 sp003695135--2||s__JAEUNM01 sp016791105--1||s__JAHJQZ01 sp018818925--1||s__Magnetospirillum sp006218045--3||s__Marinobacter_A bohaiensis--1||s__Methylobacterium platani--1||s__Methylobacterium sp006151805--1||s__Microvirga ossetica--11||s__Microvirga sp015694425--1||s__Phaeospirillum sp903853455--56||s__Ponticoccus marisrubri--1||s__Providencia rettgeri_F--4||s__Pseudomonas_E laurentiana--12||s__Pseudomonas_E sp002843605--1||s__Pseudomonas_E sp902506505--1||s__QWPN01 sp005789975--1||s__Rhizobium sp002211285--1||s__Rhizomicrobium sp002307315--1||s__SIAN01 sp016795285--1||s__SYFR01 sp005800325--1||s__SYSU-D60009 sp013822765--1||s__Salipiger aestuarii--1||s__Sanguibacter sp016342785--1||s__Sphingomonas_B sp002291855--1||s__UBA629 sp900316665--1:evalue_avg=3.5919744285750815e-33:evalue_max=1.44e-31:evalue_min=8.87e-68:evalue_std=2.221884179131389e-32:evalue_sum=1.5086292600015342e-31:gapopen_avg=0.09523809523809523:gapopen_max=1.0:gapopen_min=0.0:gapopen_std=0.29710175718617465:gapopen_sum=4.0:gtdb_class_counter=c__Alphaproteobacteria--28:gtdb_domain_counter=d__Bacteria--28:gtdb_family_counter=f__Beijerinckiaceae--28:gtdb_genus_counter=g__Microvirga--28:gtdb_order_counter=o__Rhizobiales--28:gtdb_phylum_counter=p__Proteobacteria--28:gtdb_species_counter=s__Microvirga aerilata--1||s__Microvirga arabica--1||s__Microvirga calopogonii--1||s__Microvirga flocculans--1||s__Microvirga guangxiensis--1||s__Microvirga lotononidis--1||s__Microvirga lupini--1||s__Microvirga lupini_A--1||s__Microvirga makkahensis--1||s__Microvirga mediterraneensis--1||s__Microvirga ossetica--1||s__Microvirga pakistanensis--1||s__Microvirga soli--1||s__Microvirga sp000739015--1||s__Microvirga sp003075415--1||s__Microvirga sp003151255--1||s__Microvirga sp009910705--1||s__Microvirga sp014699075--1||s__Microvirga sp015694425--1||s__Microvirga sp016427565--1||s__Microvirga sp016864375--1||s__Microvirga sp016892765--1||s__Microvirga sp018069605--1||s__Microvirga sp018383585--1||s__Microvirga subterranea--1||s__Microvirga thermotolerans--1||s__Microvirga vignae--1||s__Microvirga zambiensis--1:heptad_counter=MCP-38H--157:lbd_counter=:lca_tree=g__Microvirga:length_avg=133.45238095238096:length_max=157.0:length_min=86.0:length_std=25.06207160665673:length_sum=5605.0:mismatch_avg=6.785714285714286:mismatch_max=27.0:mismatch_min=0.0:mismatch_std=6.194158200983837:mismatch_sum=285.0:name=N818281:qcovhsp_avg=97.63333333333334:qcovhsp_max=100.0:qcovhsp_min=95.0:qcovhsp_std=2.046968807972658:qcovhsp_sum=4100.6:qend_avg=136.66666666666666:qend_max=164.0:qend_min=86.0:qend_std=27.67024171240223:qend_sum=5740.0:qstart_avg=4.285714285714286:qstart_max=9.0:qstart_min=1.0:qstart_std=3.3733945723509056:qstart_sum=180.0:ref_name_counter=RS_GCF_000013085.1_protein.faa_NC_007643.1_1192@PF00015_full_PFAM.368.525--1||RS_GCF_002741015.1_protein.faa_NZ_CP016616.1_2436@PF00015_full_PFAM.467.633--5||RS_GCF_003350535.1_protein.faa_NZ_QQBB01000005.1_438@PF00015_full_PFAM.470.634--1||RS_GCF_009910705.1_protein.faa_NZ_JAAAXJ010000002.1_487@PF00015_full_PFAM.468.645--1||RS_GCF_015694425.1_protein.faa_NZ_JADQDN010000004.1_307@PF00015_full_PFAM.465.633--18||RS_GCF_016734765.1_protein.faa_NZ_JAERQE010000007.1_158@PF00015_full_PFAM.468.634--5||RS_GCF_016735695.1_protein.faa_NZ_JAERQD010000019.1_19@PF00015_full_PFAM.467.629--4||RS_GCF_016811235.1_protein.faa_NZ_JAFBID010000008.1_23@PF00015_full_PFAM.468.628--5||RS_GCF_018383585.1_protein.faa_NZ_JAHAMK010000012.1_94@PF00015_full_PFAM.466.642--2:scovhsp_avg=80.14761904761906:scovhsp_max=93.5:scovhsp_min=53.0:scovhsp_std=14.336653317254362:scovhsp_sum=3366.2000000000003:send_avg=147.45238095238096:send_max=157.0:send_min=99.0:send_std=16.532602499676546:send_sum=6193.0:sstart_avg=15.023809523809524:sstart_max=55.0:sstart_min=1.0:sstart_std=17.02005717114885:sstart_sum=631.0],(21ab023e-dacd-532b-abfa-94442af3c2eb_4@MCPsignal.340.395:0.0270876[&&NHX:Sample=rhizpot3:Type=capture:capture_class=c__Alphaproteobacteria:capture_domain=d__Bacteria:capture_family=f__Stappiaceae:capture_genus=g__Stappia:capture_order=o__Rhizobiales:capture_phylum=p__Proteobacteria:capture_species=s__Stappia sp016774605:heptad=MCP-38H],52bd2f62-4b4a-42e0-9578-39b3cc8f4fd3_5@MCPsignal.21.92:5e-09[&&NHX:Sample=rhizpot2:Type=capture:capture_class=c__Alphaproteobacteria:capture_domain=d__Bacteria:capture_family=f__Magnetospirillaceae:capture_genus=g__Phaeospirillum:capture_order=o__Rhodospirillales:capture_phylum=p__Proteobacteria:capture_species=s__Phaeospirillum sp903853455:heptad=MCP-38H])0:5e-09[&&NHX:Sample_counter=rhizpot2--1||rhizpot3--1:Type_counter=capture--2:capture_class_counter=c__Alphaproteobacteria--2:capture_domain_counter=d__Bacteria--2:capture_family_counter=f__Magnetospirillaceae--1||f__Stappiaceae--1:capture_genus_counter=g__Phaeospirillum--1||g__Stappia--1:capture_order_counter=o__Rhizobiales--1||o__Rhodospirillales--1:capture_phylum_counter=p__Proteobacteria--2:capture_species_counter=s__Phaeospirillum sp903853455--1||s__Stappia sp016774605--1:gtdb_class_counter=:gtdb_domain_counter=:gtdb_family_counter=:gtdb_genus_counter=:gtdb_order_counter=:gtdb_phylum_counter=:gtdb_species_counter=:heptad_counter=MCP-38H--2:lbd_counter=:name=N818284:ref_name_counter=])0:8.76e-07[&&NHX:Sample_counter=rhizpot1--61||rhizpot2--14||rhizpot3--50||rhiztom1--3||rhiztom2--2||rhiztom3--1:Type_counter=GTDB--28||capture--131:besthit_avg=94.67619047619048:besthit_max=100.0:besthit_min=73.0:besthit_std=5.980570554550449:besthit_sum=3976.4:bitscore_avg=172.64285714285714:bitscore_max=204.0:bitscore_min=110.0:bitscore_std=27.050829687083205:bitscore_sum=7251.0:capture_class_counter=c__Actinomycetia--6||c__Alphaproteobacteria--91||c__B15-G4--1||c__Clostridia--3||c__Gammaproteobacteria--25||c__Holophagae--1||c__Myxococcia--2||c__Planctomycetia--1||c__Polyangia--1:capture_domain_counter=d__Bacteria--131:capture_family_counter=f__Azospirillaceae--2||f__Beijerinckiaceae--15||f__Burkholderiaceae--3||f__Caulobacteraceae--1||f__Cellulomonadaceae--2||f__Chromatiaceae--1||f__Devosiaceae--1||f__Dongiaceae--1||f__Enterobacteriaceae--4||f__GCA-002748415--1||f__Geodermatophilaceae--3||f__Holophagaceae--1||f__Lachnospiraceae--1||f__Magnetospirillaceae--60||f__Micropepsaceae--1||f__Myxococcaceae--2||f__Nitrococcaceae--1||f__Oleiphilaceae--1||f__Oscillospiraceae--2||f__Polyangiaceae--1||f__Pseudomonadaceae--14||f__Rhizobiaceae--4||f__Rhodobacteraceae--4||f__Rhodocyclaceae--1||f__SIAN01--1||f__Sphingomonadaceae--1||f__Stappiaceae--1||f__UBA1268--1:capture_genus_counter=g__Acidovorax_A--3||g__Allorhizobium--1||g__Azospirillum--2||g__BG8--2||g__Blastococcus--1||g__Bosea--1||g__CAHJWH01--1||g__Cellulomonas--1||g__Cystobacter--2||g__E85--1||g__ER4--2||g__GCA-002748415--1||g__Geodermatophilus--2||g__Geothrix--1||g__Imhoffiella--1||g__J013--2||g__JAEUNM01--1||g__JAHJQZ01--1||g__Magnetospirillum--3||g__Marinobacter_A--1||g__Methylobacterium--2||g__Microvirga--12||g__Phaeospirillum--57||g__Ponticoccus--1||g__Providencia--4||g__Pseudomonas_E--14||g__QWPN01--1||g__Rhizobium--1||g__Rhizomicrobium--1||g__SIAN01--1||g__SYFR01--1||g__SYSU-D60009--1||g__Salipiger--1||g__Sanguibacter--1||g__Sphingomonas_B--1||g__Stappia--1||g__UBA629--1:capture_order_counter=o__Actinomycetales--3||o__Azospirillales--2||o__B15-G4--1||o__Burkholderiales--4||o__Caulobacterales--1||o__Chromatiales--1||o__Dongiales--1||o__Enterobacterales--4||o__Holophagales--1||o__Lachnospirales--1||o__Micropepsales--1||o__Mycobacteriales--3||o__Myxococcales--2||o__Nitrococcales--1||o__Oscillospirales--2||o__Pirellulales--1||o__Polyangiales--1||o__Pseudomonadales--15||o__Rhizobiales--21||o__Rhodobacterales--4||o__Rhodospirillales--60||o__Sphingomonadales--1:capture_phylum_counter=p__Acidobacteriota--1||p__Actinobacteriota--6||p__Firmicutes_A--3||p__Myxococcota--3||p__Planctomycetota--2||p__Proteobacteria--116:capture_species_counter=s__Acidovorax_A wautersii--3||s__Allorhizobium taibaishanense--1||s__Azospirillum sp003115975--2||s__BG8 sp016864555--2||s__Blastococcus saxobsidens--1||s__Bosea thiooxidans--1||s__CAHJWH01 sp009765965--1||s__Cellulomonas persica--1||s__Cystobacter fuscus--2||s__E85 sp003149435--1||s__ER4 sp015068395--2||s__GCA-002748415 sp002748415--1||s__Geodermatophilus africanus--1||s__Geodermatophilus amargosae--1||s__Geothrix sp016195985--1||s__Imhoffiella purpurea--1||s__J013 sp003695135--2||s__JAEUNM01 sp016791105--1||s__JAHJQZ01 sp018818925--1||s__Magnetospirillum sp006218045--3||s__Marinobacter_A bohaiensis--1||s__Methylobacterium platani--1||s__Methylobacterium sp006151805--1||s__Microvirga ossetica--11||s__Microvirga sp015694425--1||s__Phaeospirillum sp903853455--57||s__Ponticoccus marisrubri--1||s__Providencia rettgeri_F--4||s__Pseudomonas_E laurentiana--12||s__Pseudomonas_E sp002843605--1||s__Pseudomonas_E sp902506505--1||s__QWPN01 sp005789975--1||s__Rhizobium sp002211285--1||s__Rhizomicrobium sp002307315--1||s__SIAN01 sp016795285--1||s__SYFR01 sp005800325--1||s__SYSU-D60009 sp013822765--1||s__Salipiger aestuarii--1||s__Sanguibacter sp016342785--1||s__Sphingomonas_B sp002291855--1||s__Stappia sp016774605--1||s__UBA629 sp900316665--1:evalue_avg=3.5919744285750815e-33:evalue_max=1.44e-31:evalue_min=8.87e-68:evalue_std=2.221884179131389e-32:evalue_sum=1.5086292600015342e-31:gapopen_avg=0.09523809523809523:gapopen_max=1.0:gapopen_min=0.0:gapopen_std=0.29710175718617465:gapopen_sum=4.0:gtdb_class_counter=c__Alphaproteobacteria--28:gtdb_domain_counter=d__Bacteria--28:gtdb_family_counter=f__Beijerinckiaceae--28:gtdb_genus_counter=g__Microvirga--28:gtdb_order_counter=o__Rhizobiales--28:gtdb_phylum_counter=p__Proteobacteria--28:gtdb_species_counter=s__Microvirga aerilata--1||s__Microvirga arabica--1||s__Microvirga calopogonii--1||s__Microvirga flocculans--1||s__Microvirga guangxiensis--1||s__Microvirga lotononidis--1||s__Microvirga lupini--1||s__Microvirga lupini_A--1||s__Microvirga makkahensis--1||s__Microvirga mediterraneensis--1||s__Microvirga ossetica--1||s__Microvirga pakistanensis--1||s__Microvirga soli--1||s__Microvirga sp000739015--1||s__Microvirga sp003075415--1||s__Microvirga sp003151255--1||s__Microvirga sp009910705--1||s__Microvirga sp014699075--1||s__Microvirga sp015694425--1||s__Microvirga sp016427565--1||s__Microvirga sp016864375--1||s__Microvirga sp016892765--1||s__Microvirga sp018069605--1||s__Microvirga sp018383585--1||s__Microvirga subterranea--1||s__Microvirga thermotolerans--1||s__Microvirga vignae--1||s__Microvirga zambiensis--1:heptad_counter=MCP-38H--159:lbd_counter=:lca_tree=g__Microvirga:length_avg=133.45238095238096:length_max=157.0:length_min=86.0:length_std=25.06207160665673:length_sum=5605.0:mismatch_avg=6.785714285714286:mismatch_max=27.0:mismatch_min=0.0:mismatch_std=6.194158200983837:mismatch_sum=285.0:name=N818285:qcovhsp_avg=97.63333333333334:qcovhsp_max=100.0:qcovhsp_min=95.0:qcovhsp_std=2.046968807972658:qcovhsp_sum=4100.6:qend_avg=136.66666666666666:qend_max=164.0:qend_min=86.0:qend_std=27.67024171240223:qend_sum=5740.0:qstart_avg=4.285714285714286:qstart_max=9.0:qstart_min=1.0:qstart_std=3.3733945723509056:qstart_sum=180.0:ref_name_counter=RS_GCF_000013085.1_protein.faa_NC_007643.1_1192@PF00015_full_PFAM.368.525--1||RS_GCF_002741015.1_protein.faa_NZ_CP016616.1_2436@PF00015_full_PFAM.467.633--5||RS_GCF_003350535.1_protein.faa_NZ_QQBB01000005.1_438@PF00015_full_PFAM.470.634--1||RS_GCF_009910705.1_protein.faa_NZ_JAAAXJ010000002.1_487@PF00015_full_PFAM.468.645--1||RS_GCF_015694425.1_protein.faa_NZ_JADQDN010000004.1_307@PF00015_full_PFAM.465.633--18||RS_GCF_016734765.1_protein.faa_NZ_JAERQE010000007.1_158@PF00015_full_PFAM.468.634--5||RS_GCF_016735695.1_protein.faa_NZ_JAERQD010000019.1_19@PF00015_full_PFAM.467.629--4||RS_GCF_016811235.1_protein.faa_NZ_JAFBID010000008.1_23@PF00015_full_PFAM.468.628--5||RS_GCF_018383585.1_protein.faa_NZ_JAHAMK010000012.1_94@PF00015_full_PFAM.466.642--2:scovhsp_avg=80.14761904761906:scovhsp_max=93.5:scovhsp_min=53.0:scovhsp_std=14.336653317254362:scovhsp_sum=3366.2000000000003:send_avg=147.45238095238096:send_max=157.0:send_min=99.0:send_std=16.532602499676546:send_sum=6193.0:sstart_avg=15.023809523809524:sstart_max=55.0:sstart_min=1.0:sstart_std=17.02005717114885:sstart_sum=631.0],74130028-166b-5be9-8abd-5a7697c36026_5@MCPsignal.284.354:5e-09[&&NHX:Sample=rhizpot2:Type=capture:capture_class=c__Alphaproteobacteria:capture_domain=d__Bacteria:capture_family=f__Magnetospirillaceae:capture_genus=g__Phaeospirillum:capture_order=o__Rhodospirillales:capture_phylum=p__Proteobacteria:capture_species=s__Phaeospirillum sp903853455:heptad=MCP-38H])0:2.5e-08[&&NHX:Sample_counter=rhizpot1--61||rhizpot2--15||rhizpot3--50||rhiztom1--3||rhiztom2--2||rhiztom3--1:Type_counter=GTDB--28||capture--132:besthit_avg=94.67619047619048:besthit_max=100.0:besthit_min=73.0:besthit_std=5.980570554550449:besthit_sum=3976.4:bitscore_avg=172.64285714285714:bitscore_max=204.0:bitscore_min=110.0:bitscore_std=27.050829687083205:bitscore_sum=7251.0:capture_class_counter=c__Actinomycetia--6||c__Alphaproteobacteria--92||c__B15-G4--1||c__Clostridia--3||c__Gammaproteobacteria--25||c__Holophagae--1||c__Myxococcia--2||c__Planctomycetia--1||c__Polyangia--1:capture_domain_counter=d__Bacteria--132:capture_family_counter=f__Azospirillaceae--2||f__Beijerinckiaceae--15||f__Burkholderiaceae--3||f__Caulobacteraceae--1||f__Cellulomonadaceae--2||f__Chromatiaceae--1||f__Devosiaceae--1||f__Dongiaceae--1||f__Enterobacteriaceae--4||f__GCA-002748415--1||f__Geodermatophilaceae--3||f__Holophagaceae--1||f__Lachnospiraceae--1||f__Magnetospirillaceae--61||f__Micropepsaceae--1||f__Myxococcaceae--2||f__Nitrococcaceae--1||f__Oleiphilaceae--1||f__Oscillospiraceae--2||f__Polyangiaceae--1||f__Pseudomonadaceae--14||f__Rhizobiaceae--4||f__Rhodobacteraceae--4||f__Rhodocyclaceae--1||f__SIAN01--1||f__Sphingomonadaceae--1||f__Stappiaceae--1||f__UBA1268--1:capture_genus_counter=g__Acidovorax_A--3||g__Allorhizobium--1||g__Azospirillum--2||g__BG8--2||g__Blastococcus--1||g__Bosea--1||g__CAHJWH01--1||g__Cellulomonas--1||g__Cystobacter--2||g__E85--1||g__ER4--2||g__GCA-002748415--1||g__Geodermatophilus--2||g__Geothrix--1||g__Imhoffiella--1||g__J013--2||g__JAEUNM01--1||g__JAHJQZ01--1||g__Magnetospirillum--3||g__Marinobacter_A--1||g__Methylobacterium--2||g__Microvirga--12||g__Phaeospirillum--58||g__Ponticoccus--1||g__Providencia--4||g__Pseudomonas_E--14||g__QWPN01--1||g__Rhizobium--1||g__Rhizomicrobium--1||g__SIAN01--1||g__SYFR01--1||g__SYSU-D60009--1||g__Salipiger--1||g__Sanguibacter--1||g__Sphingomonas_B--1||g__Stappia--1||g__UBA629--1:capture_order_counter=o__Actinomycetales--3||o__Azospirillales--2||o__B15-G4--1||o__Burkholderiales--4||o__Caulobacterales--1||o__Chromatiales--1||o__Dongiales--1||o__Enterobacterales--4||o__Holophagales--1||o__Lachnospirales--1||o__Micropepsales--1||o__Mycobacteriales--3||o__Myxococcales--2||o__Nitrococcales--1||o__Oscillospirales--2||o__Pirellulales--1||o__Polyangiales--1||o__Pseudomonadales--15||o__Rhizobiales--21||o__Rhodobacterales--4||o__Rhodospirillales--61||o__Sphingomonadales--1:capture_phylum_counter=p__Acidobacteriota--1||p__Actinobacteriota--6||p__Firmicutes_A--3||p__Myxococcota--3||p__Planctomycetota--2||p__Proteobacteria--117:capture_species_counter=s__Acidovorax_A wautersii--3||s__Allorhizobium taibaishanense--1||s__Azospirillum sp003115975--2||s__BG8 sp016864555--2||s__Blastococcus saxobsidens--1||s__Bosea thiooxidans--1||s__CAHJWH01 sp009765965--1||s__Cellulomonas persica--1||s__Cystobacter fuscus--2||s__E85 sp003149435--1||s__ER4 sp015068395--2||s__GCA-002748415 sp002748415--1||s__Geodermatophilus africanus--1||s__Geodermatophilus amargosae--1||s__Geothrix sp016195985--1||s__Imhoffiella purpurea--1||s__J013 sp003695135--2||s__JAEUNM01 sp016791105--1||s__JAHJQZ01 sp018818925--1||s__Magnetospirillum sp006218045--3||s__Marinobacter_A bohaiensis--1||s__Methylobacterium platani--1||s__Methylobacterium sp006151805--1||s__Microvirga ossetica--11||s__Microvirga sp015694425--1||s__Phaeospirillum sp903853455--58||s__Ponticoccus marisrubri--1||s__Providencia rettgeri_F--4||s__Pseudomonas_E laurentiana--12||s__Pseudomonas_E sp002843605--1||s__Pseudomonas_E sp902506505--1||s__QWPN01 sp005789975--1||s__Rhizobium sp002211285--1||s__Rhizomicrobium sp002307315--1||s__SIAN01 sp016795285--1||s__SYFR01 sp005800325--1||s__SYSU-D60009 sp013822765--1||s__Salipiger aestuarii--1||s__Sanguibacter sp016342785--1||s__Sphingomonas_B sp002291855--1||s__Stappia sp016774605--1||s__UBA629 sp900316665--1:evalue_avg=3.5919744285750815e-33:evalue_max=1.44e-31:evalue_min=8.87e-68:evalue_std=2.221884179131389e-32:evalue_sum=1.5086292600015342e-31:gapopen_avg=0.09523809523809523:gapopen_max=1.0:gapopen_min=0.0:gapopen_std=0.29710175718617465:gapopen_sum=4.0:gtdb_class_counter=c__Alphaproteobacteria--28:gtdb_domain_counter=d__Bacteria--28:gtdb_family_counter=f__Beijerinckiaceae--28:gtdb_genus_counter=g__Microvirga--28:gtdb_order_counter=o__Rhizobiales--28:gtdb_phylum_counter=p__Proteobacteria--28:gtdb_species_counter=s__Microvirga aerilata--1||s__Microvirga arabica--1||s__Microvirga calopogonii--1||s__Microvirga flocculans--1||s__Microvirga guangxiensis--1||s__Microvirga lotononidis--1||s__Microvirga lupini--1||s__Microvirga lupini_A--1||s__Microvirga makkahensis--1||s__Microvirga mediterraneensis--1||s__Microvirga ossetica--1||s__Microvirga pakistanensis--1||s__Microvirga soli--1||s__Microvirga sp000739015--1||s__Microvirga sp003075415--1||s__Microvirga sp003151255--1||s__Microvirga sp009910705--1||s__Microvirga sp014699075--1||s__Microvirga sp015694425--1||s__Microvirga sp016427565--1||s__Microvirga sp016864375--1||s__Microvirga sp016892765--1||s__Microvirga sp018069605--1||s__Microvirga sp018383585--1||s__Microvirga subterranea--1||s__Microvirga thermotolerans--1||s__Microvirga vignae--1||s__Microvirga zambiensis--1:heptad_counter=MCP-38H--160:lbd_counter=:lca_tree=g__Microvirga:length_avg=133.45238095238096:length_max=157.0:length_min=86.0:length_std=25.06207160665673:length_sum=5605.0:mismatch_avg=6.785714285714286:mismatch_max=27.0:mismatch_min=0.0:mismatch_std=6.194158200983837:mismatch_sum=285.0:name=N818287:qcovhsp_avg=97.63333333333334:qcovhsp_max=100.0:qcovhsp_min=95.0:qcovhsp_std=2.046968807972658:qcovhsp_sum=4100.6:qend_avg=136.66666666666666:qend_max=164.0:qend_min=86.0:qend_std=27.67024171240223:qend_sum=5740.0:qstart_avg=4.285714285714286:qstart_max=9.0:qstart_min=1.0:qstart_std=3.3733945723509056:qstart_sum=180.0:ref_name_counter=RS_GCF_000013085.1_protein.faa_NC_007643.1_1192@PF00015_full_PFAM.368.525--1||RS_GCF_002741015.1_protein.faa_NZ_CP016616.1_2436@PF00015_full_PFAM.467.633--5||RS_GCF_003350535.1_protein.faa_NZ_QQBB01000005.1_438@PF00015_full_PFAM.470.634--1||RS_GCF_009910705.1_protein.faa_NZ_JAAAXJ010000002.1_487@PF00015_full_PFAM.468.645--1||RS_GCF_015694425.1_protein.faa_NZ_JADQDN010000004.1_307@PF00015_full_PFAM.465.633--18||RS_GCF_016734765.1_protein.faa_NZ_JAERQE010000007.1_158@PF00015_full_PFAM.468.634--5||RS_GCF_016735695.1_protein.faa_NZ_JAERQD010000019.1_19@PF00015_full_PFAM.467.629--4||RS_GCF_016811235.1_protein.faa_NZ_JAFBID010000008.1_23@PF00015_full_PFAM.468.628--5||RS_GCF_018383585.1_protein.faa_NZ_JAHAMK010000012.1_94@PF00015_full_PFAM.466.642--2:scovhsp_avg=80.14761904761906:scovhsp_max=93.5:scovhsp_min=53.0:scovhsp_std=14.336653317254362:scovhsp_sum=3366.2000000000003:send_avg=147.45238095238096:send_max=157.0:send_min=99.0:send_std=16.532602499676546:send_sum=6193.0:sstart_avg=15.023809523809524:sstart_max=55.0:sstart_min=1.0:sstart_std=17.02005717114885:sstart_sum=631.0],(dd2a18e5-b961-5c6f-ba3d-fa04373bf6fb_5@MCPsignal.25.94:5e-09[&&NHX:Sample=rhizpot3:Type=capture:capture_class=c__Gammaproteobacteria:capture_domain=d__Bacteria:capture_family=f__Pseudomonadaceae:capture_genus=g__Pseudomonas_E:capture_order=o__Pseudomonadales:capture_phylum=p__Proteobacteria:capture_species=s__Pseudomonas_E laurentiana:heptad=MCP-38H],ee0696a2-bf47-4684-9578-6aac1a98494d_6@MCPsignal.853.1014:0.0834437[&&NHX:Sample=rhizpot3:Type=capture:capture_class=c__Gammaproteobacteria:capture_domain=d__Bacteria:capture_family=f__Pseudomonadaceae:capture_genus=g__Pseudomonas_E:capture_order=o__Pseudomonadales:capture_phylum=p__Proteobacteria:capture_species=s__Pseudomonas_E laurentiana:heptad=MCP-38H])0:1.3e-08[&&NHX:Sample_counter=rhizpot3--2:Type_counter=capture--2:capture_class_counter=c__Gammaproteobacteria--2:capture_domain_counter=d__Bacteria--2:capture_family_counter=f__Pseudomonadaceae--2:capture_genus_counter=g__Pseudomonas_E--2:capture_order_counter=o__Pseudomonadales--2:capture_phylum_counter=p__Proteobacteria--2:capture_species_counter=s__Pseudomonas_E laurentiana--2:gtdb_class_counter=:gtdb_domain_counter=:gtdb_family_counter=:gtdb_genus_counter=:gtdb_order_counter=:gtdb_phylum_counter=:gtdb_species_counter=:heptad_counter=MCP-38H--2:lbd_counter=:name=N818290:ref_name_counter=])0.02:0.0285783[&&NHX:Sample_counter=rhizpot1--61||rhizpot2--15||rhizpot3--52||rhiztom1--3||rhiztom2--2||rhiztom3--1:Type_counter=GTDB--28||capture--134:besthit_avg=94.67619047619048:besthit_max=100.0:besthit_min=73.0:besthit_std=5.980570554550449:besthit_sum=3976.4:bitscore_avg=172.64285714285714:bitscore_max=204.0:bitscore_min=110.0:bitscore_std=27.050829687083205:bitscore_sum=7251.0:capture_class_counter=c__Actinomycetia--6||c__Alphaproteobacteria--92||c__B15-G4--1||c__Clostridia--3||c__Gammaproteobacteria--27||c__Holophagae--1||c__Myxococcia--2||c__Planctomycetia--1||c__Polyangia--1:capture_domain_counter=d__Bacteria--134:capture_family_counter=f__Azospirillaceae--2||f__Beijerinckiaceae--15||f__Burkholderiaceae--3||f__Caulobacteraceae--1||f__Cellulomonadaceae--2||f__Chromatiaceae--1||f__Devosiaceae--1||f__Dongiaceae--1||f__Enterobacteriaceae--4||f__GCA-002748415--1||f__Geodermatophilaceae--3||f__Holophagaceae--1||f__Lachnospiraceae--1||f__Magnetospirillaceae--61||f__Micropepsaceae--1||f__Myxococcaceae--2||f__Nitrococcaceae--1||f__Oleiphilaceae--1||f__Oscillospiraceae--2||f__Polyangiaceae--1||f__Pseudomonadaceae--16||f__Rhizobiaceae--4||f__Rhodobacteraceae--4||f__Rhodocyclaceae--1||f__SIAN01--1||f__Sphingomonadaceae--1||f__Stappiaceae--1||f__UBA1268--1:capture_genus_counter=g__Acidovorax_A--3||g__Allorhizobium--1||g__Azospirillum--2||g__BG8--2||g__Blastococcus--1||g__Bosea--1||g__CAHJWH01--1||g__Cellulomonas--1||g__Cystobacter--2||g__E85--1||g__ER4--2||g__GCA-002748415--1||g__Geodermatophilus--2||g__Geothrix--1||g__Imhoffiella--1||g__J013--2||g__JAEUNM01--1||g__JAHJQZ01--1||g__Magnetospirillum--3||g__Marinobacter_A--1||g__Methylobacterium--2||g__Microvirga--12||g__Phaeospirillum--58||g__Ponticoccus--1||g__Providencia--4||g__Pseudomonas_E--16||g__QWPN01--1||g__Rhizobium--1||g__Rhizomicrobium--1||g__SIAN01--1||g__SYFR01--1||g__SYSU-D60009--1||g__Salipiger--1||g__Sanguibacter--1||g__Sphingomonas_B--1||g__Stappia--1||g__UBA629--1:capture_order_counter=o__Actinomycetales--3||o__Azospirillales--2||o__B15-G4--1||o__Burkholderiales--4||o__Caulobacterales--1||o__Chromatiales--1||o__Dongiales--1||o__Enterobacterales--4||o__Holophagales--1||o__Lachnospirales--1||o__Micropepsales--1||o__Mycobacteriales--3||o__Myxococcales--2||o__Nitrococcales--1||o__Oscillospirales--2||o__Pirellulales--1||o__Polyangiales--1||o__Pseudomonadales--17||o__Rhizobiales--21||o__Rhodobacterales--4||o__Rhodospirillales--61||o__Sphingomonadales--1:capture_phylum_counter=p__Acidobacteriota--1||p__Actinobacteriota--6||p__Firmicutes_A--3||p__Myxococcota--3||p__Planctomycetota--2||p__Proteobacteria--119:capture_species_counter=s__Acidovorax_A wautersii--3||s__Allorhizobium taibaishanense--1||s__Azospirillum sp003115975--2||s__BG8 sp016864555--2||s__Blastococcus saxobsidens--1||s__Bosea thiooxidans--1||s__CAHJWH01 sp009765965--1||s__Cellulomonas persica--1||s__Cystobacter fuscus--2||s__E85 sp003149435--1||s__ER4 sp015068395--2||s__GCA-002748415 sp002748415--1||s__Geodermatophilus africanus--1||s__Geodermatophilus amargosae--1||s__Geothrix sp016195985--1||s__Imhoffiella purpurea--1||s__J013 sp003695135--2||s__JAEUNM01 sp016791105--1||s__JAHJQZ01 sp018818925--1||s__Magnetospirillum sp006218045--3||s__Marinobacter_A bohaiensis--1||s__Methylobacterium platani--1||s__Methylobacterium sp006151805--1||s__Microvirga ossetica--11||s__Microvirga sp015694425--1||s__Phaeospirillum sp903853455--58||s__Ponticoccus marisrubri--1||s__Providencia rettgeri_F--4||s__Pseudomonas_E laurentiana--14||s__Pseudomonas_E sp002843605--1||s__Pseudomonas_E sp902506505--1||s__QWPN01 sp005789975--1||s__Rhizobium sp002211285--1||s__Rhizomicrobium sp002307315--1||s__SIAN01 sp016795285--1||s__SYFR01 sp005800325--1||s__SYSU-D60009 sp013822765--1||s__Salipiger aestuarii--1||s__Sanguibacter sp016342785--1||s__Sphingomonas_B sp002291855--1||s__Stappia sp016774605--1||s__UBA629 sp900316665--1:evalue_avg=3.5919744285750815e-33:evalue_max=1.44e-31:evalue_min=8.87e-68:evalue_std=2.221884179131389e-32:evalue_sum=1.5086292600015342e-31:gapopen_avg=0.09523809523809523:gapopen_max=1.0:gapopen_min=0.0:gapopen_std=0.29710175718617465:gapopen_sum=4.0:gtdb_class_counter=c__Alphaproteobacteria--28:gtdb_domain_counter=d__Bacteria--28:gtdb_family_counter=f__Beijerinckiaceae--28:gtdb_genus_counter=g__Microvirga--28:gtdb_order_counter=o__Rhizobiales--28:gtdb_phylum_counter=p__Proteobacteria--28:gtdb_species_counter=s__Microvirga aerilata--1||s__Microvirga arabica--1||s__Microvirga calopogonii--1||s__Microvirga flocculans--1||s__Microvirga guangxiensis--1||s__Microvirga lotononidis--1||s__Microvirga lupini--1||s__Microvirga lupini_A--1||s__Microvirga makkahensis--1||s__Microvirga mediterraneensis--1||s__Microvirga ossetica--1||s__Microvirga pakistanensis--1||s__Microvirga soli--1||s__Microvirga sp000739015--1||s__Microvirga sp003075415--1||s__Microvirga sp003151255--1||s__Microvirga sp009910705--1||s__Microvirga sp014699075--1||s__Microvirga sp015694425--1||s__Microvirga sp016427565--1||s__Microvirga sp016864375--1||s__Microvirga sp016892765--1||s__Microvirga sp018069605--1||s__Microvirga sp018383585--1||s__Microvirga subterranea--1||s__Microvirga thermotolerans--1||s__Microvirga vignae--1||s__Microvirga zambiensis--1:heptad_counter=MCP-38H--162:lbd_counter=:lca_tree=g__Microvirga:length_avg=133.45238095238096:length_max=157.0:length_min=86.0:length_std=25.06207160665673:length_sum=5605.0:mismatch_avg=6.785714285714286:mismatch_max=27.0:mismatch_min=0.0:mismatch_std=6.194158200983837:mismatch_sum=285.0:name=N818291:qcovhsp_avg=97.63333333333334:qcovhsp_max=100.0:qcovhsp_min=95.0:qcovhsp_std=2.046968807972658:qcovhsp_sum=4100.6:qend_avg=136.66666666666666:qend_max=164.0:qend_min=86.0:qend_std=27.67024171240223:qend_sum=5740.0:qstart_avg=4.285714285714286:qstart_max=9.0:qstart_min=1.0:qstart_std=3.3733945723509056:qstart_sum=180.0:ref_name_counter=RS_GCF_000013085.1_protein.faa_NC_007643.1_1192@PF00015_full_PFAM.368.525--1||RS_GCF_002741015.1_protein.faa_NZ_CP016616.1_2436@PF00015_full_PFAM.467.633--5||RS_GCF_003350535.1_protein.faa_NZ_QQBB01000005.1_438@PF00015_full_PFAM.470.634--1||RS_GCF_009910705.1_protein.faa_NZ_JAAAXJ010000002.1_487@PF00015_full_PFAM.468.645--1||RS_GCF_015694425.1_protein.faa_NZ_JADQDN010000004.1_307@PF00015_full_PFAM.465.633--18||RS_GCF_016734765.1_protein.faa_NZ_JAERQE010000007.1_158@PF00015_full_PFAM.468.634--5||RS_GCF_016735695.1_protein.faa_NZ_JAERQD010000019.1_19@PF00015_full_PFAM.467.629--4||RS_GCF_016811235.1_protein.faa_NZ_JAFBID010000008.1_23@PF00015_full_PFAM.468.628--5||RS_GCF_018383585.1_protein.faa_NZ_JAHAMK010000012.1_94@PF00015_full_PFAM.466.642--2:scovhsp_avg=80.14761904761906:scovhsp_max=93.5:scovhsp_min=53.0:scovhsp_std=14.336653317254362:scovhsp_sum=3366.2000000000003:send_avg=147.45238095238096:send_max=157.0:send_min=99.0:send_std=16.532602499676546:send_sum=6193.0:sstart_avg=15.023809523809524:sstart_max=55.0:sstart_min=1.0:sstart_std=17.02005717114885:sstart_sum=631.0])0.021:0.00543472[&&NHX:Sample_counter=rhizpot1--61||rhizpot2--15||rhizpot3--52||rhiztom1--3||rhiztom2--3||rhiztom3--1:Type_counter=GTDB--28||capture--135:besthit_avg=94.67619047619048:besthit_max=100.0:besthit_min=73.0:besthit_std=5.980570554550449:besthit_sum=3976.4:bitscore_avg=172.64285714285714:bitscore_max=204.0:bitscore_min=110.0:bitscore_std=27.050829687083205:bitscore_sum=7251.0:capture_class_counter=c__Actinomycetia--6||c__Alphaproteobacteria--93||c__B15-G4--1||c__Clostridia--3||c__Gammaproteobacteria--27||c__Holophagae--1||c__Myxococcia--2||c__Planctomycetia--1||c__Polyangia--1:capture_domain_counter=d__Bacteria--135:capture_family_counter=f__Azospirillaceae--2||f__Beijerinckiaceae--16||f__Burkholderiaceae--3||f__Caulobacteraceae--1||f__Cellulomonadaceae--2||f__Chromatiaceae--1||f__Devosiaceae--1||f__Dongiaceae--1||f__Enterobacteriaceae--4||f__GCA-002748415--1||f__Geodermatophilaceae--3||f__Holophagaceae--1||f__Lachnospiraceae--1||f__Magnetospirillaceae--61||f__Micropepsaceae--1||f__Myxococcaceae--2||f__Nitrococcaceae--1||f__Oleiphilaceae--1||f__Oscillospiraceae--2||f__Polyangiaceae--1||f__Pseudomonadaceae--16||f__Rhizobiaceae--4||f__Rhodobacteraceae--4||f__Rhodocyclaceae--1||f__SIAN01--1||f__Sphingomonadaceae--1||f__Stappiaceae--1||f__UBA1268--1:capture_genus_counter=g__Acidovorax_A--3||g__Allorhizobium--1||g__Azospirillum--2||g__BG8--2||g__Blastococcus--1||g__Bosea--1||g__CAHJWH01--1||g__Cellulomonas--1||g__Cystobacter--2||g__E85--1||g__ER4--2||g__GCA-002748415--1||g__Geodermatophilus--2||g__Geothrix--1||g__Imhoffiella--1||g__J013--2||g__JAEUNM01--1||g__JAHJQZ01--1||g__Magnetospirillum--3||g__Marinobacter_A--1||g__Methylobacterium--2||g__Microvirga--13||g__Phaeospirillum--58||g__Ponticoccus--1||g__Providencia--4||g__Pseudomonas_E--16||g__QWPN01--1||g__Rhizobium--1||g__Rhizomicrobium--1||g__SIAN01--1||g__SYFR01--1||g__SYSU-D60009--1||g__Salipiger--1||g__Sanguibacter--1||g__Sphingomonas_B--1||g__Stappia--1||g__UBA629--1:capture_order_counter=o__Actinomycetales--3||o__Azospirillales--2||o__B15-G4--1||o__Burkholderiales--4||o__Caulobacterales--1||o__Chromatiales--1||o__Dongiales--1||o__Enterobacterales--4||o__Holophagales--1||o__Lachnospirales--1||o__Micropepsales--1||o__Mycobacteriales--3||o__Myxococcales--2||o__Nitrococcales--1||o__Oscillospirales--2||o__Pirellulales--1||o__Polyangiales--1||o__Pseudomonadales--17||o__Rhizobiales--22||o__Rhodobacterales--4||o__Rhodospirillales--61||o__Sphingomonadales--1:capture_phylum_counter=p__Acidobacteriota--1||p__Actinobacteriota--6||p__Firmicutes_A--3||p__Myxococcota--3||p__Planctomycetota--2||p__Proteobacteria--120:capture_species_counter=s__Acidovorax_A wautersii--3||s__Allorhizobium taibaishanense--1||s__Azospirillum sp003115975--2||s__BG8 sp016864555--2||s__Blastococcus saxobsidens--1||s__Bosea thiooxidans--1||s__CAHJWH01 sp009765965--1||s__Cellulomonas persica--1||s__Cystobacter fuscus--2||s__E85 sp003149435--1||s__ER4 sp015068395--2||s__GCA-002748415 sp002748415--1||s__Geodermatophilus africanus--1||s__Geodermatophilus amargosae--1||s__Geothrix sp016195985--1||s__Imhoffiella purpurea--1||s__J013 sp003695135--2||s__JAEUNM01 sp016791105--1||s__JAHJQZ01 sp018818925--1||s__Magnetospirillum sp006218045--3||s__Marinobacter_A bohaiensis--1||s__Methylobacterium platani--1||s__Methylobacterium sp006151805--1||s__Microvirga ossetica--11||s__Microvirga soli--1||s__Microvirga sp015694425--1||s__Phaeospirillum sp903853455--58||s__Ponticoccus marisrubri--1||s__Providencia rettgeri_F--4||s__Pseudomonas_E laurentiana--14||s__Pseudomonas_E sp002843605--1||s__Pseudomonas_E sp902506505--1||s__QWPN01 sp005789975--1||s__Rhizobium sp002211285--1||s__Rhizomicrobium sp002307315--1||s__SIAN01 sp016795285--1||s__SYFR01 sp005800325--1||s__SYSU-D60009 sp013822765--1||s__Salipiger aestuarii--1||s__Sanguibacter sp016342785--1||s__Sphingomonas_B sp002291855--1||s__Stappia sp016774605--1||s__UBA629 sp900316665--1:evalue_avg=3.5919744285750815e-33:evalue_max=1.44e-31:evalue_min=8.87e-68:evalue_std=2.221884179131389e-32:evalue_sum=1.5086292600015342e-31:gapopen_avg=0.09523809523809523:gapopen_max=1.0:gapopen_min=0.0:gapopen_std=0.29710175718617465:gapopen_sum=4.0:gtdb_class_counter=c__Alphaproteobacteria--28:gtdb_domain_counter=d__Bacteria--28:gtdb_family_counter=f__Beijerinckiaceae--28:gtdb_genus_counter=g__Microvirga--28:gtdb_order_counter=o__Rhizobiales--28:gtdb_phylum_counter=p__Proteobacteria--28:gtdb_species_counter=s__Microvirga aerilata--1||s__Microvirga arabica--1||s__Microvirga calopogonii--1||s__Microvirga flocculans--1||s__Microvirga guangxiensis--1||s__Microvirga lotononidis--1||s__Microvirga lupini--1||s__Microvirga lupini_A--1||s__Microvirga makkahensis--1||s__Microvirga mediterraneensis--1||s__Microvirga ossetica--1||s__Microvirga pakistanensis--1||s__Microvirga soli--1||s__Microvirga sp000739015--1||s__Microvirga sp003075415--1||s__Microvirga sp003151255--1||s__Microvirga sp009910705--1||s__Microvirga sp014699075--1||s__Microvirga sp015694425--1||s__Microvirga sp016427565--1||s__Microvirga sp016864375--1||s__Microvirga sp016892765--1||s__Microvirga sp018069605--1||s__Microvirga sp018383585--1||s__Microvirga subterranea--1||s__Microvirga thermotolerans--1||s__Microvirga vignae--1||s__Microvirga zambiensis--1:heptad_counter=MCP-38H--163:lbd_counter=:lca_tree=g__Microvirga:length_avg=133.45238095238096:length_max=157.0:length_min=86.0:length_std=25.06207160665673:length_sum=5605.0:mismatch_avg=6.785714285714286:mismatch_max=27.0:mismatch_min=0.0:mismatch_std=6.194158200983837:mismatch_sum=285.0:name=N818292:qcovhsp_avg=97.63333333333334:qcovhsp_max=100.0:qcovhsp_min=95.0:qcovhsp_std=2.046968807972658:qcovhsp_sum=4100.6:qend_avg=136.66666666666666:qend_max=164.0:qend_min=86.0:qend_std=27.67024171240223:qend_sum=5740.0:qstart_avg=4.285714285714286:qstart_max=9.0:qstart_min=1.0:qstart_std=3.3733945723509056:qstart_sum=180.0:ref_name_counter=RS_GCF_000013085.1_protein.faa_NC_007643.1_1192@PF00015_full_PFAM.368.525--1||RS_GCF_002741015.1_protein.faa_NZ_CP016616.1_2436@PF00015_full_PFAM.467.633--5||RS_GCF_003350535.1_protein.faa_NZ_QQBB01000005.1_438@PF00015_full_PFAM.470.634--1||RS_GCF_009910705.1_protein.faa_NZ_JAAAXJ010000002.1_487@PF00015_full_PFAM.468.645--1||RS_GCF_015694425.1_protein.faa_NZ_JADQDN010000004.1_307@PF00015_full_PFAM.465.633--18||RS_GCF_016734765.1_protein.faa_NZ_JAERQE010000007.1_158@PF00015_full_PFAM.468.634--5||RS_GCF_016735695.1_protein.faa_NZ_JAERQD010000019.1_19@PF00015_full_PFAM.467.629--4||RS_GCF_016811235.1_protein.faa_NZ_JAFBID010000008.1_23@PF00015_full_PFAM.468.628--5||RS_GCF_018383585.1_protein.faa_NZ_JAHAMK010000012.1_94@PF00015_full_PFAM.466.642--2:scovhsp_avg=80.14761904761906:scovhsp_max=93.5:scovhsp_min=53.0:scovhsp_std=14.336653317254362:scovhsp_sum=3366.2000000000003:send_avg=147.45238095238096:send_max=157.0:send_min=99.0:send_std=16.532602499676546:send_sum=6193.0:sstart_avg=15.023809523809524:sstart_max=55.0:sstart_min=1.0:sstart_std=17.02005717114885:sstart_sum=631.0])0.9:0.151025[&&NHX:Sample_counter=rhizpot1--62||rhizpot2--15||rhizpot3--52||rhiztom1--3||rhiztom2--3||rhiztom3--1:Type_counter=GTDB--28||capture--136:besthit_avg=94.63720930232559:besthit_max=100.0:besthit_min=73.0:besthit_std=5.9144706825843265:besthit_sum=4069.4:bitscore_avg=171.69767441860466:bitscore_max=204.0:bitscore_min=110.0:bitscore_std=27.436103155653562:bitscore_sum=7383.0:capture_class_counter=c__Actinomycetia--6||c__Alphaproteobacteria--94||c__B15-G4--1||c__Clostridia--3||c__Gammaproteobacteria--27||c__Holophagae--1||c__Myxococcia--2||c__Planctomycetia--1||c__Polyangia--1:capture_domain_counter=d__Bacteria--136:capture_family_counter=f__Azospirillaceae--2||f__Beijerinckiaceae--17||f__Burkholderiaceae--3||f__Caulobacteraceae--1||f__Cellulomonadaceae--2||f__Chromatiaceae--1||f__Devosiaceae--1||f__Dongiaceae--1||f__Enterobacteriaceae--4||f__GCA-002748415--1||f__Geodermatophilaceae--3||f__Holophagaceae--1||f__Lachnospiraceae--1||f__Magnetospirillaceae--61||f__Micropepsaceae--1||f__Myxococcaceae--2||f__Nitrococcaceae--1||f__Oleiphilaceae--1||f__Oscillospiraceae--2||f__Polyangiaceae--1||f__Pseudomonadaceae--16||f__Rhizobiaceae--4||f__Rhodobacteraceae--4||f__Rhodocyclaceae--1||f__SIAN01--1||f__Sphingomonadaceae--1||f__Stappiaceae--1||f__UBA1268--1:capture_genus_counter=g__Acidovorax_A--3||g__Allorhizobium--1||g__Azospirillum--2||g__BG8--2||g__Blastococcus--1||g__Bosea--1||g__CAHJWH01--1||g__Cellulomonas--1||g__Cystobacter--2||g__E85--1||g__ER4--2||g__GCA-002748415--1||g__Geodermatophilus--2||g__Geothrix--1||g__Imhoffiella--1||g__J013--2||g__JAEUNM01--1||g__JAHJQZ01--1||g__Magnetospirillum--3||g__Marinobacter_A--1||g__Methylobacterium--3||g__Microvirga--13||g__Phaeospirillum--58||g__Ponticoccus--1||g__Providencia--4||g__Pseudomonas_E--16||g__QWPN01--1||g__Rhizobium--1||g__Rhizomicrobium--1||g__SIAN01--1||g__SYFR01--1||g__SYSU-D60009--1||g__Salipiger--1||g__Sanguibacter--1||g__Sphingomonas_B--1||g__Stappia--1||g__UBA629--1:capture_order_counter=o__Actinomycetales--3||o__Azospirillales--2||o__B15-G4--1||o__Burkholderiales--4||o__Caulobacterales--1||o__Chromatiales--1||o__Dongiales--1||o__Enterobacterales--4||o__Holophagales--1||o__Lachnospirales--1||o__Micropepsales--1||o__Mycobacteriales--3||o__Myxococcales--2||o__Nitrococcales--1||o__Oscillospirales--2||o__Pirellulales--1||o__Polyangiales--1||o__Pseudomonadales--17||o__Rhizobiales--23||o__Rhodobacterales--4||o__Rhodospirillales--61||o__Sphingomonadales--1:capture_phylum_counter=p__Acidobacteriota--1||p__Actinobacteriota--6||p__Firmicutes_A--3||p__Myxococcota--3||p__Planctomycetota--2||p__Proteobacteria--121:capture_species_counter=s__Acidovorax_A wautersii--3||s__Allorhizobium taibaishanense--1||s__Azospirillum sp003115975--2||s__BG8 sp016864555--2||s__Blastococcus saxobsidens--1||s__Bosea thiooxidans--1||s__CAHJWH01 sp009765965--1||s__Cellulomonas persica--1||s__Cystobacter fuscus--2||s__E85 sp003149435--1||s__ER4 sp015068395--2||s__GCA-002748415 sp002748415--1||s__Geodermatophilus africanus--1||s__Geodermatophilus amargosae--1||s__Geothrix sp016195985--1||s__Imhoffiella purpurea--1||s__J013 sp003695135--2||s__JAEUNM01 sp016791105--1||s__JAHJQZ01 sp018818925--1||s__Magnetospirillum sp006218045--3||s__Marinobacter_A bohaiensis--1||s__Methylobacterium platani--2||s__Methylobacterium sp006151805--1||s__Microvirga ossetica--11||s__Microvirga soli--1||s__Microvirga sp015694425--1||s__Phaeospirillum sp903853455--58||s__Ponticoccus marisrubri--1||s__Providencia rettgeri_F--4||s__Pseudomonas_E laurentiana--14||s__Pseudomonas_E sp002843605--1||s__Pseudomonas_E sp902506505--1||s__QWPN01 sp005789975--1||s__Rhizobium sp002211285--1||s__Rhizomicrobium sp002307315--1||s__SIAN01 sp016795285--1||s__SYFR01 sp005800325--1||s__SYSU-D60009 sp013822765--1||s__Salipiger aestuarii--1||s__Sanguibacter sp016342785--1||s__Sphingomonas_B sp002291855--1||s__Stappia sp016774605--1||s__UBA629 sp900316665--1:evalue_avg=3.508440142305893e-33:evalue_max=1.44e-31:evalue_min=8.87e-68:evalue_std=2.1959571282827963e-32:evalue_sum=1.5086292611915342e-31:gapopen_avg=0.11627906976744186:gapopen_max=1.0:gapopen_min=0.0:gapopen_std=0.32435300622428814:gapopen_sum=5.0:gtdb_class_counter=c__Alphaproteobacteria--28:gtdb_domain_counter=d__Bacteria--28:gtdb_family_counter=f__Beijerinckiaceae--28:gtdb_genus_counter=g__Microvirga--28:gtdb_order_counter=o__Rhizobiales--28:gtdb_phylum_counter=p__Proteobacteria--28:gtdb_species_counter=s__Microvirga aerilata--1||s__Microvirga arabica--1||s__Microvirga calopogonii--1||s__Microvirga flocculans--1||s__Microvirga guangxiensis--1||s__Microvirga lotononidis--1||s__Microvirga lupini--1||s__Microvirga lupini_A--1||s__Microvirga makkahensis--1||s__Microvirga mediterraneensis--1||s__Microvirga ossetica--1||s__Microvirga pakistanensis--1||s__Microvirga soli--1||s__Microvirga sp000739015--1||s__Microvirga sp003075415--1||s__Microvirga sp003151255--1||s__Microvirga sp009910705--1||s__Microvirga sp014699075--1||s__Microvirga sp015694425--1||s__Microvirga sp016427565--1||s__Microvirga sp016864375--1||s__Microvirga sp016892765--1||s__Microvirga sp018069605--1||s__Microvirga sp018383585--1||s__Microvirga subterranea--1||s__Microvirga thermotolerans--1||s__Microvirga vignae--1||s__Microvirga zambiensis--1:heptad_counter=MCP-38H--164:lbd_counter=:lca_tree=g__Microvirga:length_avg=132.34883720930233:length_max=157.0:length_min=86.0:length_std=25.7976408306118:length_sum=5691.0:mismatch_avg=6.744186046511628:mismatch_max=27.0:mismatch_min=0.0:mismatch_std=6.126029644284935:mismatch_sum=290.0:name=N818293:qcovhsp_avg=97.68837209302325:qcovhsp_max=100.0:qcovhsp_min=95.0:qcovhsp_std=2.0544040153412553:qcovhsp_sum=4200.599999999999:qend_avg=135.46511627906978:qend_max=164.0:qend_min=85.0:qend_std=28.451586981605644:qend_sum=5825.0:qstart_avg=4.209302325581396:qstart_max=9.0:qstart_min=1.0:qstart_std=3.3704467665908973:qstart_sum=181.0:ref_name_counter=RS_GCF_000013085.1_protein.faa_NC_007643.1_1192@PF00015_full_PFAM.368.525--1||RS_GCF_002741015.1_protein.faa_NZ_CP016616.1_2436@PF00015_full_PFAM.467.633--5||RS_GCF_003350535.1_protein.faa_NZ_QQBB01000005.1_438@PF00015_full_PFAM.470.634--1||RS_GCF_009910705.1_protein.faa_NZ_JAAAXJ010000002.1_487@PF00015_full_PFAM.468.645--1||RS_GCF_015694425.1_protein.faa_NZ_JADQDN010000004.1_307@PF00015_full_PFAM.465.633--18||RS_GCF_016734765.1_protein.faa_NZ_JAERQE010000007.1_158@PF00015_full_PFAM.468.634--5||RS_GCF_016735695.1_protein.faa_NZ_JAERQD010000019.1_19@PF00015_full_PFAM.467.629--4||RS_GCF_016811235.1_protein.faa_NZ_JAFBID010000008.1_23@PF00015_full_PFAM.468.628--6||RS_GCF_018383585.1_protein.faa_NZ_JAHAMK010000012.1_94@PF00015_full_PFAM.466.642--2:scovhsp_avg=79.53488372093024:scovhsp_max=93.5:scovhsp_min=53.0:scovhsp_std=14.723788392564408:scovhsp_sum=3420.0:send_avg=146.5581395348837:send_max=157.0:send_min=99.0:send_std=17.35525490007949:send_sum=6302.0:sstart_avg=15.232558139534884:sstart_max=55.0:sstart_min=1.0:sstart_std=16.87183791792353:sstart_sum=655.0],70ffc88d-621e-4b02-8f46-0ebf50aae658_5@MCPsignal.290.381:0.211325[&&NHX:Sample=rhiztom2:Type=capture:capture_class=c__Alphaproteobacteria:capture_domain=d__Bacteria:capture_family=f__Beijerinckiaceae:capture_genus=g__Microvirga:capture_order=o__Rhizobiales:capture_phylum=p__Proteobacteria:capture_species=s__Microvirga vignae:heptad=MCP-38H])0.543:0.0679318[&&NHX:Sample_counter=rhizpot1--62||rhizpot2--15||rhizpot3--52||rhiztom1--3||rhiztom2--4||rhiztom3--1:Type_counter=GTDB--28||capture--137:besthit_avg=94.63720930232559:besthit_max=100.0:besthit_min=73.0:besthit_std=5.9144706825843265:besthit_sum=4069.4:bitscore_avg=171.69767441860466:bitscore_max=204.0:bitscore_min=110.0:bitscore_std=27.436103155653562:bitscore_sum=7383.0:capture_class_counter=c__Actinomycetia--6||c__Alphaproteobacteria--95||c__B15-G4--1||c__Clostridia--3||c__Gammaproteobacteria--27||c__Holophagae--1||c__Myxococcia--2||c__Planctomycetia--1||c__Polyangia--1:capture_domain_counter=d__Bacteria--137:capture_family_counter=f__Azospirillaceae--2||f__Beijerinckiaceae--18||f__Burkholderiaceae--3||f__Caulobacteraceae--1||f__Cellulomonadaceae--2||f__Chromatiaceae--1||f__Devosiaceae--1||f__Dongiaceae--1||f__Enterobacteriaceae--4||f__GCA-002748415--1||f__Geodermatophilaceae--3||f__Holophagaceae--1||f__Lachnospiraceae--1||f__Magnetospirillaceae--61||f__Micropepsaceae--1||f__Myxococcaceae--2||f__Nitrococcaceae--1||f__Oleiphilaceae--1||f__Oscillospiraceae--2||f__Polyangiaceae--1||f__Pseudomonadaceae--16||f__Rhizobiaceae--4||f__Rhodobacteraceae--4||f__Rhodocyclaceae--1||f__SIAN01--1||f__Sphingomonadaceae--1||f__Stappiaceae--1||f__UBA1268--1:capture_genus_counter=g__Acidovorax_A--3||g__Allorhizobium--1||g__Azospirillum--2||g__BG8--2||g__Blastococcus--1||g__Bosea--1||g__CAHJWH01--1||g__Cellulomonas--1||g__Cystobacter--2||g__E85--1||g__ER4--2||g__GCA-002748415--1||g__Geodermatophilus--2||g__Geothrix--1||g__Imhoffiella--1||g__J013--2||g__JAEUNM01--1||g__JAHJQZ01--1||g__Magnetospirillum--3||g__Marinobacter_A--1||g__Methylobacterium--3||g__Microvirga--14||g__Phaeospirillum--58||g__Ponticoccus--1||g__Providencia--4||g__Pseudomonas_E--16||g__QWPN01--1||g__Rhizobium--1||g__Rhizomicrobium--1||g__SIAN01--1||g__SYFR01--1||g__SYSU-D60009--1||g__Salipiger--1||g__Sanguibacter--1||g__Sphingomonas_B--1||g__Stappia--1||g__UBA629--1:capture_order_counter=o__Actinomycetales--3||o__Azospirillales--2||o__B15-G4--1||o__Burkholderiales--4||o__Caulobacterales--1||o__Chromatiales--1||o__Dongiales--1||o__Enterobacterales--4||o__Holophagales--1||o__Lachnospirales--1||o__Micropepsales--1||o__Mycobacteriales--3||o__Myxococcales--2||o__Nitrococcales--1||o__Oscillospirales--2||o__Pirellulales--1||o__Polyangiales--1||o__Pseudomonadales--17||o__Rhizobiales--24||o__Rhodobacterales--4||o__Rhodospirillales--61||o__Sphingomonadales--1:capture_phylum_counter=p__Acidobacteriota--1||p__Actinobacteriota--6||p__Firmicutes_A--3||p__Myxococcota--3||p__Planctomycetota--2||p__Proteobacteria--122:capture_species_counter=s__Acidovorax_A wautersii--3||s__Allorhizobium taibaishanense--1||s__Azospirillum sp003115975--2||s__BG8 sp016864555--2||s__Blastococcus saxobsidens--1||s__Bosea thiooxidans--1||s__CAHJWH01 sp009765965--1||s__Cellulomonas persica--1||s__Cystobacter fuscus--2||s__E85 sp003149435--1||s__ER4 sp015068395--2||s__GCA-002748415 sp002748415--1||s__Geodermatophilus africanus--1||s__Geodermatophilus amargosae--1||s__Geothrix sp016195985--1||s__Imhoffiella purpurea--1||s__J013 sp003695135--2||s__JAEUNM01 sp016791105--1||s__JAHJQZ01 sp018818925--1||s__Magnetospirillum sp006218045--3||s__Marinobacter_A bohaiensis--1||s__Methylobacterium platani--2||s__Methylobacterium sp006151805--1||s__Microvirga ossetica--11||s__Microvirga soli--1||s__Microvirga sp015694425--1||s__Microvirga vignae--1||s__Phaeospirillum sp903853455--58||s__Ponticoccus marisrubri--1||s__Providencia rettgeri_F--4||s__Pseudomonas_E laurentiana--14||s__Pseudomonas_E sp002843605--1||s__Pseudomonas_E sp902506505--1||s__QWPN01 sp005789975--1||s__Rhizobium sp002211285--1||s__Rhizomicrobium sp002307315--1||s__SIAN01 sp016795285--1||s__SYFR01 sp005800325--1||s__SYSU-D60009 sp013822765--1||s__Salipiger aestuarii--1||s__Sanguibacter sp016342785--1||s__Sphingomonas_B sp002291855--1||s__Stappia sp016774605--1||s__UBA629 sp900316665--1:evalue_avg=3.508440142305893e-33:evalue_max=1.44e-31:evalue_min=8.87e-68:evalue_std=2.1959571282827963e-32:evalue_sum=1.5086292611915342e-31:gapopen_avg=0.11627906976744186:gapopen_max=1.0:gapopen_min=0.0:gapopen_std=0.32435300622428814:gapopen_sum=5.0:gtdb_class_counter=c__Alphaproteobacteria--28:gtdb_domain_counter=d__Bacteria--28:gtdb_family_counter=f__Beijerinckiaceae--28:gtdb_genus_counter=g__Microvirga--28:gtdb_order_counter=o__Rhizobiales--28:gtdb_phylum_counter=p__Proteobacteria--28:gtdb_species_counter=s__Microvirga aerilata--1||s__Microvirga arabica--1||s__Microvirga calopogonii--1||s__Microvirga flocculans--1||s__Microvirga guangxiensis--1||s__Microvirga lotononidis--1||s__Microvirga lupini--1||s__Microvirga lupini_A--1||s__Microvirga makkahensis--1||s__Microvirga mediterraneensis--1||s__Microvirga ossetica--1||s__Microvirga pakistanensis--1||s__Microvirga soli--1||s__Microvirga sp000739015--1||s__Microvirga sp003075415--1||s__Microvirga sp003151255--1||s__Microvirga sp009910705--1||s__Microvirga sp014699075--1||s__Microvirga sp015694425--1||s__Microvirga sp016427565--1||s__Microvirga sp016864375--1||s__Microvirga sp016892765--1||s__Microvirga sp018069605--1||s__Microvirga sp018383585--1||s__Microvirga subterranea--1||s__Microvirga thermotolerans--1||s__Microvirga vignae--1||s__Microvirga zambiensis--1:heptad_counter=MCP-38H--165:lbd_counter=:lca_tree=g__Microvirga:length_avg=132.34883720930233:length_max=157.0:length_min=86.0:length_std=25.7976408306118:length_sum=5691.0:mismatch_avg=6.744186046511628:mismatch_max=27.0:mismatch_min=0.0:mismatch_std=6.126029644284935:mismatch_sum=290.0:name=N818295:qcovhsp_avg=97.68837209302325:qcovhsp_max=100.0:qcovhsp_min=95.0:qcovhsp_std=2.0544040153412553:qcovhsp_sum=4200.599999999999:qend_avg=135.46511627906978:qend_max=164.0:qend_min=85.0:qend_std=28.451586981605644:qend_sum=5825.0:qstart_avg=4.209302325581396:qstart_max=9.0:qstart_min=1.0:qstart_std=3.3704467665908973:qstart_sum=181.0:ref_name_counter=RS_GCF_000013085.1_protein.faa_NC_007643.1_1192@PF00015_full_PFAM.368.525--1||RS_GCF_002741015.1_protein.faa_NZ_CP016616.1_2436@PF00015_full_PFAM.467.633--5||RS_GCF_003350535.1_protein.faa_NZ_QQBB01000005.1_438@PF00015_full_PFAM.470.634--1||RS_GCF_009910705.1_protein.faa_NZ_JAAAXJ010000002.1_487@PF00015_full_PFAM.468.645--1||RS_GCF_015694425.1_protein.faa_NZ_JADQDN010000004.1_307@PF00015_full_PFAM.465.633--18||RS_GCF_016734765.1_protein.faa_NZ_JAERQE010000007.1_158@PF00015_full_PFAM.468.634--5||RS_GCF_016735695.1_protein.faa_NZ_JAERQD010000019.1_19@PF00015_full_PFAM.467.629--4||RS_GCF_016811235.1_protein.faa_NZ_JAFBID010000008.1_23@PF00015_full_PFAM.468.628--6||RS_GCF_018383585.1_protein.faa_NZ_JAHAMK010000012.1_94@PF00015_full_PFAM.466.642--2:scovhsp_avg=79.53488372093024:scovhsp_max=93.5:scovhsp_min=53.0:scovhsp_std=14.723788392564408:scovhsp_sum=3420.0:send_avg=146.5581395348837:send_max=157.0:send_min=99.0:send_std=17.35525490007949:send_sum=6302.0:sstart_avg=15.232558139534884:sstart_max=55.0:sstart_min=1.0:sstart_std=16.87183791792353:sstart_sum=655.0])0.897:0.321006[&&NHX:Sample_counter=rhizpot1--63||rhizpot2--15||rhizpot3--52||rhiztom1--3||rhiztom2--4||rhiztom3--1:Type_counter=GTDB--28||capture--138:besthit_avg=94.63720930232559:besthit_max=100.0:besthit_min=73.0:besthit_std=5.9144706825843265:besthit_sum=4069.4:bitscore_avg=171.69767441860466:bitscore_max=204.0:bitscore_min=110.0:bitscore_std=27.436103155653562:bitscore_sum=7383.0:capture_class_counter=c__Actinomycetia--6||c__Alphaproteobacteria--95||c__B15-G4--1||c__Clostridia--3||c__Gammaproteobacteria--28||c__Holophagae--1||c__Myxococcia--2||c__Planctomycetia--1||c__Polyangia--1:capture_domain_counter=d__Bacteria--138:capture_family_counter=f__Azospirillaceae--2||f__Beijerinckiaceae--18||f__Burkholderiaceae--3||f__Caulobacteraceae--1||f__Cellulomonadaceae--2||f__Chromatiaceae--1||f__Devosiaceae--1||f__Dongiaceae--1||f__Enterobacteriaceae--4||f__GCA-002748415--1||f__Geodermatophilaceae--3||f__Holophagaceae--1||f__Lachnospiraceae--1||f__Magnetospirillaceae--61||f__Micropepsaceae--1||f__Myxococcaceae--2||f__Nitrococcaceae--1||f__Oleiphilaceae--1||f__Oscillospiraceae--2||f__Polyangiaceae--1||f__Pseudomonadaceae--16||f__Rhizobiaceae--4||f__Rhodobacteraceae--4||f__Rhodocyclaceae--2||f__SIAN01--1||f__Sphingomonadaceae--1||f__Stappiaceae--1||f__UBA1268--1:capture_genus_counter=g__Accumulibacter--1||g__Acidovorax_A--3||g__Allorhizobium--1||g__Azospirillum--2||g__BG8--2||g__Blastococcus--1||g__Bosea--1||g__CAHJWH01--1||g__Cellulomonas--1||g__Cystobacter--2||g__E85--1||g__ER4--2||g__GCA-002748415--1||g__Geodermatophilus--2||g__Geothrix--1||g__Imhoffiella--1||g__J013--2||g__JAEUNM01--1||g__JAHJQZ01--1||g__Magnetospirillum--3||g__Marinobacter_A--1||g__Methylobacterium--3||g__Microvirga--14||g__Phaeospirillum--58||g__Ponticoccus--1||g__Providencia--4||g__Pseudomonas_E--16||g__QWPN01--1||g__Rhizobium--1||g__Rhizomicrobium--1||g__SIAN01--1||g__SYFR01--1||g__SYSU-D60009--1||g__Salipiger--1||g__Sanguibacter--1||g__Sphingomonas_B--1||g__Stappia--1||g__UBA629--1:capture_order_counter=o__Actinomycetales--3||o__Azospirillales--2||o__B15-G4--1||o__Burkholderiales--5||o__Caulobacterales--1||o__Chromatiales--1||o__Dongiales--1||o__Enterobacterales--4||o__Holophagales--1||o__Lachnospirales--1||o__Micropepsales--1||o__Mycobacteriales--3||o__Myxococcales--2||o__Nitrococcales--1||o__Oscillospirales--2||o__Pirellulales--1||o__Polyangiales--1||o__Pseudomonadales--17||o__Rhizobiales--24||o__Rhodobacterales--4||o__Rhodospirillales--61||o__Sphingomonadales--1:capture_phylum_counter=p__Acidobacteriota--1||p__Actinobacteriota--6||p__Firmicutes_A--3||p__Myxococcota--3||p__Planctomycetota--2||p__Proteobacteria--123:capture_species_counter=s__Accumulibacter phosphatis_B--1||s__Acidovorax_A wautersii--3||s__Allorhizobium taibaishanense--1||s__Azospirillum sp003115975--2||s__BG8 sp016864555--2||s__Blastococcus saxobsidens--1||s__Bosea thiooxidans--1||s__CAHJWH01 sp009765965--1||s__Cellulomonas persica--1||s__Cystobacter fuscus--2||s__E85 sp003149435--1||s__ER4 sp015068395--2||s__GCA-002748415 sp002748415--1||s__Geodermatophilus africanus--1||s__Geodermatophilus amargosae--1||s__Geothrix sp016195985--1||s__Imhoffiella purpurea--1||s__J013 sp003695135--2||s__JAEUNM01 sp016791105--1||s__JAHJQZ01 sp018818925--1||s__Magnetospirillum sp006218045--3||s__Marinobacter_A bohaiensis--1||s__Methylobacterium platani--2||s__Methylobacterium sp006151805--1||s__Microvirga ossetica--11||s__Microvirga soli--1||s__Microvirga sp015694425--1||s__Microvirga vignae--1||s__Phaeospirillum sp903853455--58||s__Ponticoccus marisrubri--1||s__Providencia rettgeri_F--4||s__Pseudomonas_E laurentiana--14||s__Pseudomonas_E sp002843605--1||s__Pseudomonas_E sp902506505--1||s__QWPN01 sp005789975--1||s__Rhizobium sp002211285--1||s__Rhizomicrobium sp002307315--1||s__SIAN01 sp016795285--1||s__SYFR01 sp005800325--1||s__SYSU-D60009 sp013822765--1||s__Salipiger aestuarii--1||s__Sanguibacter sp016342785--1||s__Sphingomonas_B sp002291855--1||s__Stappia sp016774605--1||s__UBA629 sp900316665--1:evalue_avg=3.508440142305893e-33:evalue_max=1.44e-31:evalue_min=8.87e-68:evalue_std=2.1959571282827963e-32:evalue_sum=1.5086292611915342e-31:gapopen_avg=0.11627906976744186:gapopen_max=1.0:gapopen_min=0.0:gapopen_std=0.32435300622428814:gapopen_sum=5.0:gtdb_class_counter=c__Alphaproteobacteria--28:gtdb_domain_counter=d__Bacteria--28:gtdb_family_counter=f__Beijerinckiaceae--28:gtdb_genus_counter=g__Microvirga--28:gtdb_order_counter=o__Rhizobiales--28:gtdb_phylum_counter=p__Proteobacteria--28:gtdb_species_counter=s__Microvirga aerilata--1||s__Microvirga arabica--1||s__Microvirga calopogonii--1||s__Microvirga flocculans--1||s__Microvirga guangxiensis--1||s__Microvirga lotononidis--1||s__Microvirga lupini--1||s__Microvirga lupini_A--1||s__Microvirga makkahensis--1||s__Microvirga mediterraneensis--1||s__Microvirga ossetica--1||s__Microvirga pakistanensis--1||s__Microvirga soli--1||s__Microvirga sp000739015--1||s__Microvirga sp003075415--1||s__Microvirga sp003151255--1||s__Microvirga sp009910705--1||s__Microvirga sp014699075--1||s__Microvirga sp015694425--1||s__Microvirga sp016427565--1||s__Microvirga sp016864375--1||s__Microvirga sp016892765--1||s__Microvirga sp018069605--1||s__Microvirga sp018383585--1||s__Microvirga subterranea--1||s__Microvirga thermotolerans--1||s__Microvirga vignae--1||s__Microvirga zambiensis--1:heptad_counter=MCP-38H--166:lbd_counter=:lca_tree=g__Microvirga:length_avg=132.34883720930233:length_max=157.0:length_min=86.0:length_std=25.7976408306118:length_sum=5691.0:mismatch_avg=6.744186046511628:mismatch_max=27.0:mismatch_min=0.0:mismatch_std=6.126029644284935:mismatch_sum=290.0:name=N818296:qcovhsp_avg=97.68837209302325:qcovhsp_max=100.0:qcovhsp_min=95.0:qcovhsp_std=2.0544040153412553:qcovhsp_sum=4200.599999999999:qend_avg=135.46511627906978:qend_max=164.0:qend_min=85.0:qend_std=28.451586981605644:qend_sum=5825.0:qstart_avg=4.209302325581396:qstart_max=9.0:qstart_min=1.0:qstart_std=3.3704467665908973:qstart_sum=181.0:ref_name_counter=RS_GCF_000013085.1_protein.faa_NC_007643.1_1192@PF00015_full_PFAM.368.525--1||RS_GCF_002741015.1_protein.faa_NZ_CP016616.1_2436@PF00015_full_PFAM.467.633--5||RS_GCF_003350535.1_protein.faa_NZ_QQBB01000005.1_438@PF00015_full_PFAM.470.634--1||RS_GCF_009910705.1_protein.faa_NZ_JAAAXJ010000002.1_487@PF00015_full_PFAM.468.645--1||RS_GCF_015694425.1_protein.faa_NZ_JADQDN010000004.1_307@PF00015_full_PFAM.465.633--18||RS_GCF_016734765.1_protein.faa_NZ_JAERQE010000007.1_158@PF00015_full_PFAM.468.634--5||RS_GCF_016735695.1_protein.faa_NZ_JAERQD010000019.1_19@PF00015_full_PFAM.467.629--4||RS_GCF_016811235.1_protein.faa_NZ_JAFBID010000008.1_23@PF00015_full_PFAM.468.628--6||RS_GCF_018383585.1_protein.faa_NZ_JAHAMK010000012.1_94@PF00015_full_PFAM.466.642--2:scovhsp_avg=79.53488372093024:scovhsp_max=93.5:scovhsp_min=53.0:scovhsp_std=14.723788392564408:scovhsp_sum=3420.0:send_avg=146.5581395348837:send_max=157.0:send_min=99.0:send_std=17.35525490007949:send_sum=6302.0:sstart_avg=15.232558139534884:sstart_max=55.0:sstart_min=1.0:sstart_std=16.87183791792353:sstart_sum=655.0])0.538:0.15177[&&NHX:Sample_counter=rhizpot1--63||rhizpot2--15||rhizpot3--52||rhiztom1--3||rhiztom2--4||rhiztom3--1:Type_counter=GTDB--29||capture--138:besthit_avg=94.63720930232559:besthit_max=100.0:besthit_min=73.0:besthit_std=5.9144706825843265:besthit_sum=4069.4:bitscore_avg=171.69767441860466:bitscore_max=204.0:bitscore_min=110.0:bitscore_std=27.436103155653562:bitscore_sum=7383.0:capture_class_counter=c__Actinomycetia--6||c__Alphaproteobacteria--95||c__B15-G4--1||c__Clostridia--3||c__Gammaproteobacteria--28||c__Holophagae--1||c__Myxococcia--2||c__Planctomycetia--1||c__Polyangia--1:capture_domain_counter=d__Bacteria--138:capture_family_counter=f__Azospirillaceae--2||f__Beijerinckiaceae--18||f__Burkholderiaceae--3||f__Caulobacteraceae--1||f__Cellulomonadaceae--2||f__Chromatiaceae--1||f__Devosiaceae--1||f__Dongiaceae--1||f__Enterobacteriaceae--4||f__GCA-002748415--1||f__Geodermatophilaceae--3||f__Holophagaceae--1||f__Lachnospiraceae--1||f__Magnetospirillaceae--61||f__Micropepsaceae--1||f__Myxococcaceae--2||f__Nitrococcaceae--1||f__Oleiphilaceae--1||f__Oscillospiraceae--2||f__Polyangiaceae--1||f__Pseudomonadaceae--16||f__Rhizobiaceae--4||f__Rhodobacteraceae--4||f__Rhodocyclaceae--2||f__SIAN01--1||f__Sphingomonadaceae--1||f__Stappiaceae--1||f__UBA1268--1:capture_genus_counter=g__Accumulibacter--1||g__Acidovorax_A--3||g__Allorhizobium--1||g__Azospirillum--2||g__BG8--2||g__Blastococcus--1||g__Bosea--1||g__CAHJWH01--1||g__Cellulomonas--1||g__Cystobacter--2||g__E85--1||g__ER4--2||g__GCA-002748415--1||g__Geodermatophilus--2||g__Geothrix--1||g__Imhoffiella--1||g__J013--2||g__JAEUNM01--1||g__JAHJQZ01--1||g__Magnetospirillum--3||g__Marinobacter_A--1||g__Methylobacterium--3||g__Microvirga--14||g__Phaeospirillum--58||g__Ponticoccus--1||g__Providencia--4||g__Pseudomonas_E--16||g__QWPN01--1||g__Rhizobium--1||g__Rhizomicrobium--1||g__SIAN01--1||g__SYFR01--1||g__SYSU-D60009--1||g__Salipiger--1||g__Sanguibacter--1||g__Sphingomonas_B--1||g__Stappia--1||g__UBA629--1:capture_order_counter=o__Actinomycetales--3||o__Azospirillales--2||o__B15-G4--1||o__Burkholderiales--5||o__Caulobacterales--1||o__Chromatiales--1||o__Dongiales--1||o__Enterobacterales--4||o__Holophagales--1||o__Lachnospirales--1||o__Micropepsales--1||o__Mycobacteriales--3||o__Myxococcales--2||o__Nitrococcales--1||o__Oscillospirales--2||o__Pirellulales--1||o__Polyangiales--1||o__Pseudomonadales--17||o__Rhizobiales--24||o__Rhodobacterales--4||o__Rhodospirillales--61||o__Sphingomonadales--1:capture_phylum_counter=p__Acidobacteriota--1||p__Actinobacteriota--6||p__Firmicutes_A--3||p__Myxococcota--3||p__Planctomycetota--2||p__Proteobacteria--123:capture_species_counter=s__Accumulibacter phosphatis_B--1||s__Acidovorax_A wautersii--3||s__Allorhizobium taibaishanense--1||s__Azospirillum sp003115975--2||s__BG8 sp016864555--2||s__Blastococcus saxobsidens--1||s__Bosea thiooxidans--1||s__CAHJWH01 sp009765965--1||s__Cellulomonas persica--1||s__Cystobacter fuscus--2||s__E85 sp003149435--1||s__ER4 sp015068395--2||s__GCA-002748415 sp002748415--1||s__Geodermatophilus africanus--1||s__Geodermatophilus amargosae--1||s__Geothrix sp016195985--1||s__Imhoffiella purpurea--1||s__J013 sp003695135--2||s__JAEUNM01 sp016791105--1||s__JAHJQZ01 sp018818925--1||s__Magnetospirillum sp006218045--3||s__Marinobacter_A bohaiensis--1||s__Methylobacterium platani--2||s__Methylobacterium sp006151805--1||s__Microvirga ossetica--11||s__Microvirga soli--1||s__Microvirga sp015694425--1||s__Microvirga vignae--1||s__Phaeospirillum sp903853455--58||s__Ponticoccus marisrubri--1||s__Providencia rettgeri_F--4||s__Pseudomonas_E laurentiana--14||s__Pseudomonas_E sp002843605--1||s__Pseudomonas_E sp902506505--1||s__QWPN01 sp005789975--1||s__Rhizobium sp002211285--1||s__Rhizomicrobium sp002307315--1||s__SIAN01 sp016795285--1||s__SYFR01 sp005800325--1||s__SYSU-D60009 sp013822765--1||s__Salipiger aestuarii--1||s__Sanguibacter sp016342785--1||s__Sphingomonas_B sp002291855--1||s__Stappia sp016774605--1||s__UBA629 sp900316665--1:evalue_avg=3.508440142305893e-33:evalue_max=1.44e-31:evalue_min=8.87e-68:evalue_std=2.1959571282827963e-32:evalue_sum=1.5086292611915342e-31:gapopen_avg=0.11627906976744186:gapopen_max=1.0:gapopen_min=0.0:gapopen_std=0.32435300622428814:gapopen_sum=5.0:gtdb_class_counter=c__Alphaproteobacteria--29:gtdb_domain_counter=d__Bacteria--29:gtdb_family_counter=f__Beijerinckiaceae--28||f__Minwuiaceae--1:gtdb_genus_counter=g__Microvirga--28||g__Minwuia--1:gtdb_order_counter=o__Minwuiales--1||o__Rhizobiales--28:gtdb_phylum_counter=p__Proteobacteria--29:gtdb_species_counter=s__Microvirga aerilata--1||s__Microvirga arabica--1||s__Microvirga calopogonii--1||s__Microvirga flocculans--1||s__Microvirga guangxiensis--1||s__Microvirga lotononidis--1||s__Microvirga lupini--1||s__Microvirga lupini_A--1||s__Microvirga makkahensis--1||s__Microvirga mediterraneensis--1||s__Microvirga ossetica--1||s__Microvirga pakistanensis--1||s__Microvirga soli--1||s__Microvirga sp000739015--1||s__Microvirga sp003075415--1||s__Microvirga sp003151255--1||s__Microvirga sp009910705--1||s__Microvirga sp014699075--1||s__Microvirga sp015694425--1||s__Microvirga sp016427565--1||s__Microvirga sp016864375--1||s__Microvirga sp016892765--1||s__Microvirga sp018069605--1||s__Microvirga sp018383585--1||s__Microvirga subterranea--1||s__Microvirga thermotolerans--1||s__Microvirga vignae--1||s__Microvirga zambiensis--1||s__Minwuia thermotolerans--1:heptad_counter=MCP-38H--167:lbd_counter=:lca_tree=g__Microvirga:length_avg=132.34883720930233:length_max=157.0:length_min=86.0:length_std=25.7976408306118:length_sum=5691.0:mismatch_avg=6.744186046511628:mismatch_max=27.0:mismatch_min=0.0:mismatch_std=6.126029644284935:mismatch_sum=290.0:name=N818297:qcovhsp_avg=97.68837209302325:qcovhsp_max=100.0:qcovhsp_min=95.0:qcovhsp_std=2.0544040153412553:qcovhsp_sum=4200.599999999999:qend_avg=135.46511627906978:qend_max=164.0:qend_min=85.0:qend_std=28.451586981605644:qend_sum=5825.0:qstart_avg=4.209302325581396:qstart_max=9.0:qstart_min=1.0:qstart_std=3.3704467665908973:qstart_sum=181.0:ref_name_counter=RS_GCF_000013085.1_protein.faa_NC_007643.1_1192@PF00015_full_PFAM.368.525--1||RS_GCF_002741015.1_protein.faa_NZ_CP016616.1_2436@PF00015_full_PFAM.467.633--5||RS_GCF_003350535.1_protein.faa_NZ_QQBB01000005.1_438@PF00015_full_PFAM.470.634--1||RS_GCF_009910705.1_protein.faa_NZ_JAAAXJ010000002.1_487@PF00015_full_PFAM.468.645--1||RS_GCF_015694425.1_protein.faa_NZ_JADQDN010000004.1_307@PF00015_full_PFAM.465.633--18||RS_GCF_016734765.1_protein.faa_NZ_JAERQE010000007.1_158@PF00015_full_PFAM.468.634--5||RS_GCF_016735695.1_protein.faa_NZ_JAERQD010000019.1_19@PF00015_full_PFAM.467.629--4||RS_GCF_016811235.1_protein.faa_NZ_JAFBID010000008.1_23@PF00015_full_PFAM.468.628--6||RS_GCF_018383585.1_protein.faa_NZ_JAHAMK010000012.1_94@PF00015_full_PFAM.466.642--2:scovhsp_avg=79.53488372093024:scovhsp_max=93.5:scovhsp_min=53.0:scovhsp_std=14.723788392564408:scovhsp_sum=3420.0:send_avg=146.5581395348837:send_max=157.0:send_min=99.0:send_std=17.35525490007949:send_sum=6302.0:sstart_avg=15.232558139534884:sstart_max=55.0:sstart_min=1.0:sstart_std=16.87183791792353:sstart_sum=655.0],((GB_GCA_018813065.1_protein.faa_JAHJCH010000023.1_27@PF00015_full_PFAM.109.319:0.961315[&&NHX:Type=GTDB:gtdb_class=c__Bradymonadia:gtdb_domain=d__Bacteria:gtdb_family=f__UBA1532:gtdb_genus=g__JAHJCH01:gtdb_order=o__UBA7976:gtdb_phylum=p__Myxococcota:gtdb_species=s__JAHJCH01 sp018813065:heptad=MCP-44H:species=d__Bacteria_p__Myxococcota_c__Bradymonadia_o__UBA7976_f__UBA1532_g__JAHJCH01_s__JAHJCH01 sp018813065],(f6d2a07a-cbdd-4b40-aca6-6d2e02cd722e_3@MCPsignal.83.140:5e-09[&&NHX:Sample=rhizpot2:Type=capture:capture_class=c__Planctomycetia:capture_domain=d__Bacteria:capture_family=f__UBA1268:capture_genus=g__QWPN01:capture_order=o__Pirellulales:capture_phylum=p__Planctomycetota:capture_species=s__QWPN01 sp005789975:heptad=MCP-38H],f71f0965-57d3-4344-a797-b2d699a063d7_5@MCPsignal.239.303:0.0422957[&&NHX:Sample=rhizpot1:Type=capture:capture_class=c__Gammaproteobacteria:capture_domain=d__Bacteria:capture_family=f__Burkholderiaceae:capture_genus=g__Rhodoferax:capture_order=o__Burkholderiales:capture_phylum=p__Proteobacteria:capture_species=s__Rhodoferax sp002251855:heptad=MCP-38H])0.636:0.0640654[&&NHX:Sample_counter=rhizpot1--1||rhizpot2--1:Type_counter=capture--2:capture_class_counter=c__Gammaproteobacteria--1||c__Planctomycetia--1:capture_domain_counter=d__Bacteria--2:capture_family_counter=f__Burkholderiaceae--1||f__UBA1268--1:capture_genus_counter=g__QWPN01--1||g__Rhodoferax--1:capture_order_counter=o__Burkholderiales--1||o__Pirellulales--1:capture_phylum_counter=p__Planctomycetota--1||p__Proteobacteria--1:capture_species_counter=s__QWPN01 sp005789975--1||s__Rhodoferax sp002251855--1:gtdb_class_counter=:gtdb_domain_counter=:gtdb_family_counter=:gtdb_genus_counter=:gtdb_order_counter=:gtdb_phylum_counter=:gtdb_species_counter=:heptad_counter=MCP-38H--2:lbd_counter=:name=N818301:ref_name_counter=])0.918:0.438431[&&NHX:Sample_counter=rhizpot1--1||rhizpot2--1:Type_counter=GTDB--1||capture--2:capture_class_counter=c__Gammaproteobacteria--1||c__Planctomycetia--1:capture_domain_counter=d__Bacteria--2:capture_family_counter=f__Burkholderiaceae--1||f__UBA1268--1:capture_genus_counter=g__QWPN01--1||g__Rhodoferax--1:capture_order_counter=o__Burkholderiales--1||o__Pirellulales--1:capture_phylum_counter=p__Planctomycetota--1||p__Proteobacteria--1:capture_species_counter=s__QWPN01 sp005789975--1||s__Rhodoferax sp002251855--1:gtdb_class_counter=c__Bradymonadia--1:gtdb_domain_counter=d__Bacteria--1:gtdb_family_counter=f__UBA1532--1:gtdb_genus_counter=g__JAHJCH01--1:gtdb_order_counter=o__UBA7976--1:gtdb_phylum_counter=p__Myxococcota--1:gtdb_species_counter=s__JAHJCH01 sp018813065--1:heptad_counter=MCP-38H--2||MCP-44H--1:lbd_counter=:lca_tree=s__JAHJCH01 sp018813065:name=N818302:ref_name_counter=],(RS_GCF_003173715.1_protein.faa_NZ_CP029550.1_197@PF00015_full_PFAM.152.319:0.123158[&&NHX:Type=GTDB:gtdb_class=c__Alphaproteobacteria:gtdb_domain=d__Bacteria:gtdb_family=f__Beijerinckiaceae:gtdb_genus=g__Methylobacterium:gtdb_order=o__Rhizobiales:gtdb_phylum=p__Proteobacteria:gtdb_species=s__Methylobacterium durans:heptad=MCP-38H:species=d__Bacteria_p__Proteobacteria_c__Alphaproteobacteria_o__Rhizobiales_f__Beijerinckiaceae_g__Methylobacterium_s__Methylobacterium durans],(RS_GCF_002759055.1_protein.faa_NZ_PELK01001592.1_4@PF00015_full_PFAM.355.517:0.010498[&&NHX:Type=GTDB:gtdb_class=c__Alphaproteobacteria:gtdb_domain=d__Bacteria:gtdb_family=f__Beijerinckiaceae:gtdb_genus=g__Methylobacterium:gtdb_order=o__Rhizobiales:gtdb_phylum=p__Proteobacteria:gtdb_species=s__Methylobacterium frigidaeris:heptad=MCP-38H:species=d__Bacteria_p__Proteobacteria_c__Alphaproteobacteria_o__Rhizobiales_f__Beijerinckiaceae_g__Methylobacterium_s__Methylobacterium frigidaeris],(RS_GCF_006151805.1_protein.faa_NZ_VDDA01000006.1_167@PF00015_full_PFAM.354.513:0.0399628[&&NHX:Type=GTDB:gtdb_class=c__Alphaproteobacteria:gtdb_domain=d__Bacteria:gtdb_family=f__Beijerinckiaceae:gtdb_genus=g__Methylobacterium:gtdb_order=o__Rhizobiales:gtdb_phylum=p__Proteobacteria:gtdb_species=s__Methylobacterium sp006151805:heptad=MCP-38H:species=d__Bacteria_p__Proteobacteria_c__Alphaproteobacteria_o__Rhizobiales_f__Beijerinckiaceae_g__Methylobacterium_s__Methylobacterium sp006151805],(RS_GCF_003173775.1_protein.faa_NZ_CP029552.1_5033@PF00015_full_PFAM.343.520:0.0357085[&&NHX:Type=GTDB:gtdb_class=c__Alphaproteobacteria:gtdb_domain=d__Bacteria:gtdb_family=f__Beijerinckiaceae:gtdb_genus=g__Methylobacterium:gtdb_order=o__Rhizobiales:gtdb_phylum=p__Proteobacteria:gtdb_species=s__Methylobacterium sp003173775:heptad=MCP-38H:species=d__Bacteria_p__Proteobacteria_c__Alphaproteobacteria_o__Rhizobiales_f__Beijerinckiaceae_g__Methylobacterium_s__Methylobacterium sp003173775],RS_GCF_003058325.1_protein.faa_NZ_CP028843.1_1462@PF00015_full_PFAM.357.517:5e-09[&&NHX:Type=GTDB:gtdb_class=c__Alphaproteobacteria:gtdb_domain=d__Bacteria:gtdb_family=f__Beijerinckiaceae:gtdb_genus=g__Methylobacterium:gtdb_order=o__Rhizobiales:gtdb_phylum=p__Proteobacteria:gtdb_species=s__Methylobacterium currus:heptad=MCP-38H:species=d__Bacteria_p__Proteobacteria_c__Alphaproteobacteria_o__Rhizobiales_f__Beijerinckiaceae_g__Methylobacterium_s__Methylobacterium currus])0.75:0.00573464[&&NHX:Sample_counter=:Type_counter=GTDB--2:capture_class_counter=:capture_domain_counter=:capture_family_counter=:capture_genus_counter=:capture_order_counter=:capture_phylum_counter=:capture_species_counter=:evoltype=D:gtdb_class_counter=c__Alphaproteobacteria--2:gtdb_domain_counter=d__Bacteria--2:gtdb_family_counter=f__Beijerinckiaceae--2:gtdb_genus_counter=g__Methylobacterium--2:gtdb_order_counter=o__Rhizobiales--2:gtdb_phylum_counter=p__Proteobacteria--2:gtdb_species_counter=s__Methylobacterium currus--1||s__Methylobacterium sp003173775--1:heptad_counter=MCP-38H--2:lbd_counter=:lca=d__Bacteria:lca_tree=g__Methylobacterium:name=N818308:ref_name_counter=])0.772:0.00445539[&&NHX:Sample_counter=:Type_counter=GTDB--3:capture_class_counter=:capture_domain_counter=:capture_family_counter=:capture_genus_counter=:capture_order_counter=:capture_phylum_counter=:capture_species_counter=:evoltype=D:gtdb_class_counter=c__Alphaproteobacteria--3:gtdb_domain_counter=d__Bacteria--3:gtdb_family_counter=f__Beijerinckiaceae--3:gtdb_genus_counter=g__Methylobacterium--3:gtdb_order_counter=o__Rhizobiales--3:gtdb_phylum_counter=p__Proteobacteria--3:gtdb_species_counter=s__Methylobacterium currus--1||s__Methylobacterium sp003173775--1||s__Methylobacterium sp006151805--1:heptad_counter=MCP-38H--3:lbd_counter=:lca=d__Bacteria:lca_tree=g__Methylobacterium:name=N818309:ref_name_counter=])0.993:0.233466[&&NHX:Sample_counter=:Type_counter=GTDB--4:capture_class_counter=:capture_domain_counter=:capture_family_counter=:capture_genus_counter=:capture_order_counter=:capture_phylum_counter=:capture_species_counter=:evoltype=D:gtdb_class_counter=c__Alphaproteobacteria--4:gtdb_domain_counter=d__Bacteria--4:gtdb_family_counter=f__Beijerinckiaceae--4:gtdb_genus_counter=g__Methylobacterium--4:gtdb_order_counter=o__Rhizobiales--4:gtdb_phylum_counter=p__Proteobacteria--4:gtdb_species_counter=s__Methylobacterium currus--1||s__Methylobacterium frigidaeris--1||s__Methylobacterium sp003173775--1||s__Methylobacterium sp006151805--1:heptad_counter=MCP-38H--4:lbd_counter=:lca=d__Bacteria:lca_tree=g__Methylobacterium:name=N818310:ref_name_counter=])0.934:0.27227[&&NHX:Sample_counter=:Type_counter=GTDB--5:capture_class_counter=:capture_domain_counter=:capture_family_counter=:capture_genus_counter=:capture_order_counter=:capture_phylum_counter=:capture_species_counter=:evoltype=D:gtdb_class_counter=c__Alphaproteobacteria--5:gtdb_domain_counter=d__Bacteria--5:gtdb_family_counter=f__Beijerinckiaceae--5:gtdb_genus_counter=g__Methylobacterium--5:gtdb_order_counter=o__Rhizobiales--5:gtdb_phylum_counter=p__Proteobacteria--5:gtdb_species_counter=s__Methylobacterium currus--1||s__Methylobacterium durans--1||s__Methylobacterium frigidaeris--1||s__Methylobacterium sp003173775--1||s__Methylobacterium sp006151805--1:heptad_counter=MCP-38H--5:lbd_counter=:lca=d__Bacteria:lca_tree=g__Methylobacterium:name=N818311:ref_name_counter=])0.952:0.286974[&&NHX:Sample_counter=rhizpot1--1||rhizpot2--1:Type_counter=GTDB--6||capture--2:capture_class_counter=c__Gammaproteobacteria--1||c__Planctomycetia--1:capture_domain_counter=d__Bacteria--2:capture_family_counter=f__Burkholderiaceae--1||f__UBA1268--1:capture_genus_counter=g__QWPN01--1||g__Rhodoferax--1:capture_order_counter=o__Burkholderiales--1||o__Pirellulales--1:capture_phylum_counter=p__Planctomycetota--1||p__Proteobacteria--1:capture_species_counter=s__QWPN01 sp005789975--1||s__Rhodoferax sp002251855--1:gtdb_class_counter=c__Alphaproteobacteria--5||c__Bradymonadia--1:gtdb_domain_counter=d__Bacteria--6:gtdb_family_counter=f__Beijerinckiaceae--5||f__UBA1532--1:gtdb_genus_counter=g__JAHJCH01--1||g__Methylobacterium--5:gtdb_order_counter=o__Rhizobiales--5||o__UBA7976--1:gtdb_phylum_counter=p__Myxococcota--1||p__Proteobacteria--5:gtdb_species_counter=s__JAHJCH01 sp018813065--1||s__Methylobacterium currus--1||s__Methylobacterium durans--1||s__Methylobacterium frigidaeris--1||s__Methylobacterium sp003173775--1||s__Methylobacterium sp006151805--1:heptad_counter=MCP-38H--7||MCP-44H--1:lbd_counter=:lca_tree=d__Bacteria:name=N818312:ref_name_counter=])0.515:0.024413[&&NHX:Sample_counter=rhizpot1--64||rhizpot2--16||rhizpot3--52||rhiztom1--3||rhiztom2--4||rhiztom3--1:Type_counter=GTDB--35||capture--140:besthit_avg=94.63720930232559:besthit_max=100.0:besthit_min=73.0:besthit_std=5.9144706825843265:besthit_sum=4069.4:bitscore_avg=171.69767441860466:bitscore_max=204.0:bitscore_min=110.0:bitscore_std=27.436103155653562:bitscore_sum=7383.0:capture_class_counter=c__Actinomycetia--6||c__Alphaproteobacteria--95||c__B15-G4--1||c__Clostridia--3||c__Gammaproteobacteria--29||c__Holophagae--1||c__Myxococcia--2||c__Planctomycetia--2||c__Polyangia--1:capture_domain_counter=d__Bacteria--140:capture_family_counter=f__Azospirillaceae--2||f__Beijerinckiaceae--18||f__Burkholderiaceae--4||f__Caulobacteraceae--1||f__Cellulomonadaceae--2||f__Chromatiaceae--1||f__Devosiaceae--1||f__Dongiaceae--1||f__Enterobacteriaceae--4||f__GCA-002748415--1||f__Geodermatophilaceae--3||f__Holophagaceae--1||f__Lachnospiraceae--1||f__Magnetospirillaceae--61||f__Micropepsaceae--1||f__Myxococcaceae--2||f__Nitrococcaceae--1||f__Oleiphilaceae--1||f__Oscillospiraceae--2||f__Polyangiaceae--1||f__Pseudomonadaceae--16||f__Rhizobiaceae--4||f__Rhodobacteraceae--4||f__Rhodocyclaceae--2||f__SIAN01--1||f__Sphingomonadaceae--1||f__Stappiaceae--1||f__UBA1268--2:capture_genus_counter=g__Accumulibacter--1||g__Acidovorax_A--3||g__Allorhizobium--1||g__Azospirillum--2||g__BG8--2||g__Blastococcus--1||g__Bosea--1||g__CAHJWH01--1||g__Cellulomonas--1||g__Cystobacter--2||g__E85--1||g__ER4--2||g__GCA-002748415--1||g__Geodermatophilus--2||g__Geothrix--1||g__Imhoffiella--1||g__J013--2||g__JAEUNM01--1||g__JAHJQZ01--1||g__Magnetospirillum--3||g__Marinobacter_A--1||g__Methylobacterium--3||g__Microvirga--14||g__Phaeospirillum--58||g__Ponticoccus--1||g__Providencia--4||g__Pseudomonas_E--16||g__QWPN01--2||g__Rhizobium--1||g__Rhizomicrobium--1||g__Rhodoferax--1||g__SIAN01--1||g__SYFR01--1||g__SYSU-D60009--1||g__Salipiger--1||g__Sanguibacter--1||g__Sphingomonas_B--1||g__Stappia--1||g__UBA629--1:capture_order_counter=o__Actinomycetales--3||o__Azospirillales--2||o__B15-G4--1||o__Burkholderiales--6||o__Caulobacterales--1||o__Chromatiales--1||o__Dongiales--1||o__Enterobacterales--4||o__Holophagales--1||o__Lachnospirales--1||o__Micropepsales--1||o__Mycobacteriales--3||o__Myxococcales--2||o__Nitrococcales--1||o__Oscillospirales--2||o__Pirellulales--2||o__Polyangiales--1||o__Pseudomonadales--17||o__Rhizobiales--24||o__Rhodobacterales--4||o__Rhodospirillales--61||o__Sphingomonadales--1:capture_phylum_counter=p__Acidobacteriota--1||p__Actinobacteriota--6||p__Firmicutes_A--3||p__Myxococcota--3||p__Planctomycetota--3||p__Proteobacteria--124:capture_species_counter=s__Accumulibacter phosphatis_B--1||s__Acidovorax_A wautersii--3||s__Allorhizobium taibaishanense--1||s__Azospirillum sp003115975--2||s__BG8 sp016864555--2||s__Blastococcus saxobsidens--1||s__Bosea thiooxidans--1||s__CAHJWH01 sp009765965--1||s__Cellulomonas persica--1||s__Cystobacter fuscus--2||s__E85 sp003149435--1||s__ER4 sp015068395--2||s__GCA-002748415 sp002748415--1||s__Geodermatophilus africanus--1||s__Geodermatophilus amargosae--1||s__Geothrix sp016195985--1||s__Imhoffiella purpurea--1||s__J013 sp003695135--2||s__JAEUNM01 sp016791105--1||s__JAHJQZ01 sp018818925--1||s__Magnetospirillum sp006218045--3||s__Marinobacter_A bohaiensis--1||s__Methylobacterium platani--2||s__Methylobacterium sp006151805--1||s__Microvirga ossetica--11||s__Microvirga soli--1||s__Microvirga sp015694425--1||s__Microvirga vignae--1||s__Phaeospirillum sp903853455--58||s__Ponticoccus marisrubri--1||s__Providencia rettgeri_F--4||s__Pseudomonas_E laurentiana--14||s__Pseudomonas_E sp002843605--1||s__Pseudomonas_E sp902506505--1||s__QWPN01 sp005789975--2||s__Rhizobium sp002211285--1||s__Rhizomicrobium sp002307315--1||s__Rhodoferax sp002251855--1||s__SIAN01 sp016795285--1||s__SYFR01 sp005800325--1||s__SYSU-D60009 sp013822765--1||s__Salipiger aestuarii--1||s__Sanguibacter sp016342785--1||s__Sphingomonas_B sp002291855--1||s__Stappia sp016774605--1||s__UBA629 sp900316665--1:evalue_avg=3.508440142305893e-33:evalue_max=1.44e-31:evalue_min=8.87e-68:evalue_std=2.1959571282827963e-32:evalue_sum=1.5086292611915342e-31:gapopen_avg=0.11627906976744186:gapopen_max=1.0:gapopen_min=0.0:gapopen_std=0.32435300622428814:gapopen_sum=5.0:gtdb_class_counter=c__Alphaproteobacteria--34||c__Bradymonadia--1:gtdb_domain_counter=d__Bacteria--35:gtdb_family_counter=f__Beijerinckiaceae--33||f__Minwuiaceae--1||f__UBA1532--1:gtdb_genus_counter=g__JAHJCH01--1||g__Methylobacterium--5||g__Microvirga--28||g__Minwuia--1:gtdb_order_counter=o__Minwuiales--1||o__Rhizobiales--33||o__UBA7976--1:gtdb_phylum_counter=p__Myxococcota--1||p__Proteobacteria--34:gtdb_species_counter=s__JAHJCH01 sp018813065--1||s__Methylobacterium currus--1||s__Methylobacterium durans--1||s__Methylobacterium frigidaeris--1||s__Methylobacterium sp003173775--1||s__Methylobacterium sp006151805--1||s__Microvirga aerilata--1||s__Microvirga arabica--1||s__Microvirga calopogonii--1||s__Microvirga flocculans--1||s__Microvirga guangxiensis--1||s__Microvirga lotononidis--1||s__Microvirga lupini--1||s__Microvirga lupini_A--1||s__Microvirga makkahensis--1||s__Microvirga mediterraneensis--1||s__Microvirga ossetica--1||s__Microvirga pakistanensis--1||s__Microvirga soli--1||s__Microvirga sp000739015--1||s__Microvirga sp003075415--1||s__Microvirga sp003151255--1||s__Microvirga sp009910705--1||s__Microvirga sp014699075--1||s__Microvirga sp015694425--1||s__Microvirga sp016427565--1||s__Microvirga sp016864375--1||s__Microvirga sp016892765--1||s__Microvirga sp018069605--1||s__Microvirga sp018383585--1||s__Microvirga subterranea--1||s__Microvirga thermotolerans--1||s__Microvirga vignae--1||s__Microvirga zambiensis--1||s__Minwuia thermotolerans--1:heptad_counter=MCP-38H--174||MCP-44H--1:lbd_counter=:lca_tree=f__Beijerinckiaceae:length_avg=132.34883720930233:length_max=157.0:length_min=86.0:length_std=25.7976408306118:length_sum=5691.0:mismatch_avg=6.744186046511628:mismatch_max=27.0:mismatch_min=0.0:mismatch_std=6.126029644284935:mismatch_sum=290.0:name=N818313:qcovhsp_avg=97.68837209302325:qcovhsp_max=100.0:qcovhsp_min=95.0:qcovhsp_std=2.0544040153412553:qcovhsp_sum=4200.599999999999:qend_avg=135.46511627906978:qend_max=164.0:qend_min=85.0:qend_std=28.451586981605644:qend_sum=5825.0:qstart_avg=4.209302325581396:qstart_max=9.0:qstart_min=1.0:qstart_std=3.3704467665908973:qstart_sum=181.0:ref_name_counter=RS_GCF_000013085.1_protein.faa_NC_007643.1_1192@PF00015_full_PFAM.368.525--1||RS_GCF_002741015.1_protein.faa_NZ_CP016616.1_2436@PF00015_full_PFAM.467.633--5||RS_GCF_003350535.1_protein.faa_NZ_QQBB01000005.1_438@PF00015_full_PFAM.470.634--1||RS_GCF_009910705.1_protein.faa_NZ_JAAAXJ010000002.1_487@PF00015_full_PFAM.468.645--1||RS_GCF_015694425.1_protein.faa_NZ_JADQDN010000004.1_307@PF00015_full_PFAM.465.633--18||RS_GCF_016734765.1_protein.faa_NZ_JAERQE010000007.1_158@PF00015_full_PFAM.468.634--5||RS_GCF_016735695.1_protein.faa_NZ_JAERQD010000019.1_19@PF00015_full_PFAM.467.629--4||RS_GCF_016811235.1_protein.faa_NZ_JAFBID010000008.1_23@PF00015_full_PFAM.468.628--6||RS_GCF_018383585.1_protein.faa_NZ_JAHAMK010000012.1_94@PF00015_full_PFAM.466.642--2:scovhsp_avg=79.53488372093024:scovhsp_max=93.5:scovhsp_min=53.0:scovhsp_std=14.723788392564408:scovhsp_sum=3420.0:send_avg=146.5581395348837:send_max=157.0:send_min=99.0:send_std=17.35525490007949:send_sum=6302.0:sstart_avg=15.232558139534884:sstart_max=55.0:sstart_min=1.0:sstart_std=16.87183791792353:sstart_sum=655.0],(((((GB_GCA_008012315.1_protein.faa_SSEL01000047.1_11@PF00015_full_PFAM.362.646:0.343682[&&NHX:Type=GTDB:gtdb_class=c__Alphaproteobacteria:gtdb_domain=d__Bacteria:gtdb_family=f__Dongiaceae:gtdb_genus=g__SSEL01:gtdb_order=o__Dongiales:gtdb_phylum=p__Proteobacteria:gtdb_species=s__SSEL01 sp008012315:heptad=MCP-38H:species=d__Bacteria_p__Proteobacteria_c__Alphaproteobacteria_o__Dongiales_f__Dongiaceae_g__SSEL01_s__SSEL01 sp008012315],((((((4085c1f4-eeb1-5cf7-ac7b-4df61b91f315_2@MCPsignal.227.305:0.0466258[&&NHX:Sample=rhiztom3:Type=capture:capture_class=c__Alphaproteobacteria:capture_domain=d__Bacteria:capture_family=f__Dongiaceae:capture_genus=g__Hypericibacter:capture_order=o__Dongiales:capture_phylum=p__Proteobacteria:capture_species=s__Hypericibacter terrae:heptad=MCP-38H],298bf3fc-63f5-4563-8592-cb20727ea95c_5@MCPsignal.148.214:5e-09[&&NHX:Sample=rhiztom3:Type=capture:capture_class=c__Alphaproteobacteria:capture_domain=d__Bacteria:capture_family=f__Dongiaceae:capture_genus=g__Hypericibacter:capture_order=o__Dongiales:capture_phylum=p__Proteobacteria:capture_species=s__Hypericibacter terrae:heptad=MCP-38H])0.859:0.0225727[&&NHX:Sample_counter=rhiztom3--2:Type_counter=capture--2:capture_class_counter=c__Alphaproteobacteria--2:capture_domain_counter=d__Bacteria--2:capture_family_counter=f__Dongiaceae--2:capture_genus_counter=g__Hypericibacter--2:capture_order_counter=o__Dongiales--2:capture_phylum_counter=p__Proteobacteria--2:capture_species_counter=s__Hypericibacter terrae--2:gtdb_class_counter=:gtdb_domain_counter=:gtdb_family_counter=:gtdb_genus_counter=:gtdb_order_counter=:gtdb_phylum_counter=:gtdb_species_counter=:heptad_counter=MCP-38H--2:lbd_counter=:name=N818317:ref_name_counter=],35cb5465-0b07-45d0-996b-8d4e64d2e7d4_6@MCPsignal.94.233:0.28646[&&NHX:Sample=rhiztom3:Type=capture:besthit=68.3:bitscore=142.0:capture_class=c__Clostridia:capture_domain=d__Bacteria:capture_family=f__Oscillospiraceae:capture_genus=g__Lawsonibacter:capture_order=o__Oscillospirales:capture_phylum=p__Firmicutes_A:capture_species=s__Lawsonibacter sp910578735:evalue=1.62e-43:gapopen=1.0:heptad=MCP-38H:length=139.0:mismatch=43.0:qcovhsp=100.0:qend=139.0:qstart=1.0:ref_name=RS_GCF_008728835.1_protein.faa_NZ_CP042582.1_4015@PF00015_full_PFAM.454.638:scovhsp=75.0:send=150.0:sstart=13.0])0:5e-09[&&NHX:Sample_counter=rhiztom3--3:Type_counter=capture--3:besthit_avg=68.3:besthit_max=68.3:besthit_min=68.3:besthit_std=0:besthit_sum=68.3:bitscore_avg=142.0:bitscore_max=142.0:bitscore_min=142.0:bitscore_std=0:bitscore_sum=142.0:capture_class_counter=c__Alphaproteobacteria--2||c__Clostridia--1:capture_domain_counter=d__Bacteria--3:capture_family_counter=f__Dongiaceae--2||f__Oscillospiraceae--1:capture_genus_counter=g__Hypericibacter--2||g__Lawsonibacter--1:capture_order_counter=o__Dongiales--2||o__Oscillospirales--1:capture_phylum_counter=p__Firmicutes_A--1||p__Proteobacteria--2:capture_species_counter=s__Hypericibacter terrae--2||s__Lawsonibacter sp910578735--1:evalue_avg=1.62e-43:evalue_max=1.62e-43:evalue_min=1.62e-43:evalue_std=0:evalue_sum=1.62e-43:gapopen_avg=1.0:gapopen_max=1.0:gapopen_min=1.0:gapopen_std=0:gapopen_sum=1.0:gtdb_class_counter=:gtdb_domain_counter=:gtdb_family_counter=:gtdb_genus_counter=:gtdb_order_counter=:gtdb_phylum_counter=:gtdb_species_counter=:heptad_counter=MCP-38H--3:lbd_counter=:length_avg=139.0:length_max=139.0:length_min=139.0:length_std=0:length_sum=139.0:mismatch_avg=43.0:mismatch_max=43.0:mismatch_min=43.0:mismatch_std=0:mismatch_sum=43.0:name=N818319:qcovhsp_avg=100.0:qcovhsp_max=100.0:qcovhsp_min=100.0:qcovhsp_std=0:qcovhsp_sum=100.0:qend_avg=139.0:qend_max=139.0:qend_min=139.0:qend_std=0:qend_sum=139.0:qstart_avg=1.0:qstart_max=1.0:qstart_min=1.0:qstart_std=0:qstart_sum=1.0:ref_name_counter=RS_GCF_008728835.1_protein.faa_NZ_CP042582.1_4015@PF00015_full_PFAM.454.638--1:scovhsp_avg=75.0:scovhsp_max=75.0:scovhsp_min=75.0:scovhsp_std=0:scovhsp_sum=75.0:send_avg=150.0:send_max=150.0:send_min=150.0:send_std=0:send_sum=150.0:sstart_avg=13.0:sstart_max=13.0:sstart_min=13.0:sstart_std=0:sstart_sum=13.0],(df176d45-0ebd-42ec-b7e4-3115fd50e4f4_1@MCPsignal.206.369:5e-09[&&NHX:Sample=rhiztom3:Type=capture:besthit=97.5:bitscore=234.0:capture_class=c__Alphaproteobacteria:capture_domain=d__Bacteria:capture_family=f__Dongiaceae:capture_genus=g__Hypericibacter:capture_order=o__Dongiales:capture_phylum=p__Proteobacteria:capture_species=s__Hypericibacter terrae:evalue=3.19e-79:gapopen=0.0:heptad=MCP-38H:length=162.0:mismatch=4.0:qcovhsp=99.4:qend=163.0:qstart=2.0:ref_name=RS_GCF_008728855.1_protein.faa_NZ_CP042906.1_4250@PF00015_full_PFAM.454.641:scovhsp=86.6:send=162.0:sstart=1.0],(b9265f4d-22fa-53df-bc04-b97779e062ec_2@MCPsignal.261.426:0.165543[&&NHX:Sample=rhiztom2:Type=capture:besthit=80.7:bitscore=173.0:capture_class=c__Alphaproteobacteria:capture_domain=d__Bacteria:capture_family=f__Dongiaceae:capture_genus=g__Hypericibacter:capture_order=o__Dongiales:capture_phylum=p__Proteobacteria:capture_species=s__Hypericibacter terrae:evalue=3.54e-55:gapopen=2.0:heptad=MCP-38H:length=166.0:mismatch=29.0:qcovhsp=99.4:qend=165.0:qstart=2.0:ref_name=RS_GCF_008728855.1_protein.faa_NZ_CP042906.1_4250@PF00015_full_PFAM.454.641:scovhsp=88.2:send=165.0:sstart=1.0],(10586911-ed1a-420e-9910-a8cabe500514_2@MCPsignal.9.161:5e-09[&&NHX:Sample=rhiztom3:Type=capture:besthit=99.3:bitscore=225.0:capture_class=c__Alphaproteobacteria:capture_domain=d__Bacteria:capture_family=f__Dongiaceae:capture_genus=g__Hypericibacter:capture_order=o__Dongiales:capture_phylum=p__Proteobacteria:capture_species=s__Hypericibacter terrae:evalue=9.27e-76:gapopen=0.0:heptad=MCP-38H:length=152.0:mismatch=1.0:qcovhsp=100.0:qend=152.0:qstart=1.0:ref_name=RS_GCF_008728855.1_protein.faa_NZ_CP042906.1_4250@PF00015_full_PFAM.454.641:scovhsp=81.3:send=162.0:sstart=11.0],(a7fc72ab-ca7f-4fe3-aa23-71a5f96d8aae_3@MCPsignal.153.265:0.0148389[&&NHX:Sample=rhiztom2:Type=capture:capture_class=c__Alphaproteobacteria:capture_domain=d__Bacteria:capture_family=f__Dongiaceae:capture_genus=g__Hypericibacter:capture_order=o__Dongiales:capture_phylum=p__Proteobacteria:capture_species=s__Hypericibacter terrae:heptad=MCP-38H],(RS_GCF_008728855.1_protein.faa_NZ_CP042906.1_4250@PF00015_full_PFAM.454.641:5e-09[&&NHX:Type=GTDB:gtdb_class=c__Alphaproteobacteria:gtdb_domain=d__Bacteria:gtdb_family=f__Dongiaceae:gtdb_genus=g__Hypericibacter:gtdb_order=o__Dongiales:gtdb_phylum=p__Proteobacteria:gtdb_species=s__Hypericibacter terrae:heptad=MCP-38H:species=d__Bacteria_p__Proteobacteria_c__Alphaproteobacteria_o__Dongiales_f__Dongiaceae_g__Hypericibacter_s__Hypericibacter terrae],15ff4eda-38c3-4d35-bd30-0b481264a4bb_2@MCPsignal.73.237:5e-09[&&NHX:Sample=rhiztom3:Type=capture:besthit=99.4:bitscore=238.0:capture_class=c__Alphaproteobacteria:capture_domain=d__Bacteria:capture_family=f__Dongiaceae:capture_genus=g__Hypericibacter:capture_order=o__Dongiales:capture_phylum=p__Proteobacteria:capture_species=s__Hypericibacter terrae:evalue=9.99e-81:gapopen=0.0:heptad=MCP-38H:length=162.0:mismatch=1.0:qcovhsp=98.8:qend=164.0:qstart=3.0:ref_name=RS_GCF_008728855.1_protein.faa_NZ_CP042906.1_4250@PF00015_full_PFAM.454.641:scovhsp=86.6:send=162.0:sstart=1.0])0.282:7e-09[&&NHX:Sample_counter=rhiztom3--1:Type_counter=GTDB--1||capture--1:besthit_avg=99.4:besthit_max=99.4:besthit_min=99.4:besthit_std=0:besthit_sum=99.4:bitscore_avg=238.0:bitscore_max=238.0:bitscore_min=238.0:bitscore_std=0:bitscore_sum=238.0:capture_class_counter=c__Alphaproteobacteria--1:capture_domain_counter=d__Bacteria--1:capture_family_counter=f__Dongiaceae--1:capture_genus_counter=g__Hypericibacter--1:capture_order_counter=o__Dongiales--1:capture_phylum_counter=p__Proteobacteria--1:capture_species_counter=s__Hypericibacter terrae--1:evalue_avg=9.99e-81:evalue_max=9.99e-81:evalue_min=9.99e-81:evalue_std=0:evalue_sum=9.99e-81:gapopen_avg=0.0:gapopen_max=0.0:gapopen_min=0.0:gapopen_std=0:gapopen_sum=0.0:gtdb_class_counter=c__Alphaproteobacteria--1:gtdb_domain_counter=d__Bacteria--1:gtdb_family_counter=f__Dongiaceae--1:gtdb_genus_counter=g__Hypericibacter--1:gtdb_order_counter=o__Dongiales--1:gtdb_phylum_counter=p__Proteobacteria--1:gtdb_species_counter=s__Hypericibacter terrae--1:heptad_counter=MCP-38H--2:lbd_counter=:lca_tree=s__Hypericibacter terrae:length_avg=162.0:length_max=162.0:length_min=162.0:length_std=0:length_sum=162.0:mismatch_avg=1.0:mismatch_max=1.0:mismatch_min=1.0:mismatch_std=0:mismatch_sum=1.0:name=N818326:qcovhsp_avg=98.8:qcovhsp_max=98.8:qcovhsp_min=98.8:qcovhsp_std=0:qcovhsp_sum=98.8:qend_avg=164.0:qend_max=164.0:qend_min=164.0:qend_std=0:qend_sum=164.0:qstart_avg=3.0:qstart_max=3.0:qstart_min=3.0:qstart_std=0:qstart_sum=3.0:ref_name_counter=RS_GCF_008728855.1_protein.faa_NZ_CP042906.1_4250@PF00015_full_PFAM.454.641--1:scovhsp_avg=86.6:scovhsp_max=86.6:scovhsp_min=86.6:scovhsp_std=0:scovhsp_sum=86.6:send_avg=162.0:send_max=162.0:send_min=162.0:send_std=0:send_sum=162.0:sstart_avg=1.0:sstart_max=1.0:sstart_min=1.0:sstart_std=0:sstart_sum=1.0])0:7e-09[&&NHX:Sample_counter=rhiztom2--1||rhiztom3--1:Type_counter=GTDB--1||capture--2:besthit_avg=99.4:besthit_max=99.4:besthit_min=99.4:besthit_std=0:besthit_sum=99.4:bitscore_avg=238.0:bitscore_max=238.0:bitscore_min=238.0:bitscore_std=0:bitscore_sum=238.0:capture_class_counter=c__Alphaproteobacteria--2:capture_domain_counter=d__Bacteria--2:capture_family_counter=f__Dongiaceae--2:capture_genus_counter=g__Hypericibacter--2:capture_order_counter=o__Dongiales--2:capture_phylum_counter=p__Proteobacteria--2:capture_species_counter=s__Hypericibacter terrae--2:evalue_avg=9.99e-81:evalue_max=9.99e-81:evalue_min=9.99e-81:evalue_std=0:evalue_sum=9.99e-81:gapopen_avg=0.0:gapopen_max=0.0:gapopen_min=0.0:gapopen_std=0:gapopen_sum=0.0:gtdb_class_counter=c__Alphaproteobacteria--1:gtdb_domain_counter=d__Bacteria--1:gtdb_family_counter=f__Dongiaceae--1:gtdb_genus_counter=g__Hypericibacter--1:gtdb_order_counter=o__Dongiales--1:gtdb_phylum_counter=p__Proteobacteria--1:gtdb_species_counter=s__Hypericibacter terrae--1:heptad_counter=MCP-38H--3:lbd_counter=:lca_tree=s__Hypericibacter terrae:length_avg=162.0:length_max=162.0:length_min=162.0:length_std=0:length_sum=162.0:mismatch_avg=1.0:mismatch_max=1.0:mismatch_min=1.0:mismatch_std=0:mismatch_sum=1.0:name=N818327:qcovhsp_avg=98.8:qcovhsp_max=98.8:qcovhsp_min=98.8:qcovhsp_std=0:qcovhsp_sum=98.8:qend_avg=164.0:qend_max=164.0:qend_min=164.0:qend_std=0:qend_sum=164.0:qstart_avg=3.0:qstart_max=3.0:qstart_min=3.0:qstart_std=0:qstart_sum=3.0:ref_name_counter=RS_GCF_008728855.1_protein.faa_NZ_CP042906.1_4250@PF00015_full_PFAM.454.641--1:scovhsp_avg=86.6:scovhsp_max=86.6:scovhsp_min=86.6:scovhsp_std=0:scovhsp_sum=86.6:send_avg=162.0:send_max=162.0:send_min=162.0:send_std=0:send_sum=162.0:sstart_avg=1.0:sstart_max=1.0:sstart_min=1.0:sstart_std=0:sstart_sum=1.0])0.351:0.00470276[&&NHX:Sample_counter=rhiztom2--1||rhiztom3--2:Type_counter=GTDB--1||capture--3:besthit_avg=99.35:besthit_max=99.4:besthit_min=99.3:besthit_std=0.07071067811866079:besthit_sum=198.7:bitscore_avg=231.5:bitscore_max=238.0:bitscore_min=225.0:bitscore_std=9.192388155425117:bitscore_sum=463.0:capture_class_counter=c__Alphaproteobacteria--3:capture_domain_counter=d__Bacteria--3:capture_family_counter=f__Dongiaceae--3:capture_genus_counter=g__Hypericibacter--3:capture_order_counter=o__Dongiales--3:capture_phylum_counter=p__Proteobacteria--3:capture_species_counter=s__Hypericibacter terrae--3:evalue_avg=4.6350499499999995e-76:evalue_max=9.27e-76:evalue_min=9.99e-81:evalue_std=6.554809221631854e-76:evalue_sum=9.270099899999999e-76:gapopen_avg=0.0:gapopen_max=0.0:gapopen_min=0.0:gapopen_std=0.0:gapopen_sum=0.0:gtdb_class_counter=c__Alphaproteobacteria--1:gtdb_domain_counter=d__Bacteria--1:gtdb_family_counter=f__Dongiaceae--1:gtdb_genus_counter=g__Hypericibacter--1:gtdb_order_counter=o__Dongiales--1:gtdb_phylum_counter=p__Proteobacteria--1:gtdb_species_counter=s__Hypericibacter terrae--1:heptad_counter=MCP-38H--4:lbd_counter=:lca_tree=s__Hypericibacter terrae:length_avg=157.0:length_max=162.0:length_min=152.0:length_std=7.0710678118654755:length_sum=314.0:mismatch_avg=1.0:mismatch_max=1.0:mismatch_min=1.0:mismatch_std=0.0:mismatch_sum=2.0:name=N818328:qcovhsp_avg=99.4:qcovhsp_max=100.0:qcovhsp_min=98.8:qcovhsp_std=0.848528137423859:qcovhsp_sum=198.8:qend_avg=158.0:qend_max=164.0:qend_min=152.0:qend_std=8.48528137423857:qend_sum=316.0:qstart_avg=2.0:qstart_max=3.0:qstart_min=1.0:qstart_std=1.4142135623730951:qstart_sum=4.0:ref_name_counter=RS_GCF_008728855.1_protein.faa_NZ_CP042906.1_4250@PF00015_full_PFAM.454.641--2:scovhsp_avg=83.94999999999999:scovhsp_max=86.6:scovhsp_min=81.3:scovhsp_std=3.7476659402887:scovhsp_sum=167.89999999999998:send_avg=162.0:send_max=162.0:send_min=162.0:send_std=0.0:send_sum=324.0:sstart_avg=6.0:sstart_max=11.0:sstart_min=1.0:sstart_std=7.0710678118654755:sstart_sum=12.0])0.869:0.00975324[&&NHX:Sample_counter=rhiztom2--2||rhiztom3--2:Type_counter=GTDB--1||capture--4:besthit_avg=93.13333333333333:besthit_max=99.4:besthit_min=80.7:besthit_std=10.767698608956945:besthit_sum=279.4:bitscore_avg=212.0:bitscore_max=238.0:bitscore_min=173.0:bitscore_std=34.39476704383968:bitscore_sum=636.0:capture_class_counter=c__Alphaproteobacteria--4:capture_domain_counter=d__Bacteria--4:capture_family_counter=f__Dongiaceae--4:capture_genus_counter=g__Hypericibacter--4:capture_order_counter=o__Dongiales--4:capture_phylum_counter=p__Proteobacteria--4:capture_species_counter=s__Hypericibacter terrae--4:evalue_avg=1.18e-55:evalue_max=3.54e-55:evalue_min=9.99e-81:evalue_std=2.043819952931275e-55:evalue_sum=3.54e-55:gapopen_avg=0.6666666666666666:gapopen_max=2.0:gapopen_min=0.0:gapopen_std=1.1547005383792517:gapopen_sum=2.0:gtdb_class_counter=c__Alphaproteobacteria--1:gtdb_domain_counter=d__Bacteria--1:gtdb_family_counter=f__Dongiaceae--1:gtdb_genus_counter=g__Hypericibacter--1:gtdb_order_counter=o__Dongiales--1:gtdb_phylum_counter=p__Proteobacteria--1:gtdb_species_counter=s__Hypericibacter terrae--1:heptad_counter=MCP-38H--5:lbd_counter=:lca_tree=s__Hypericibacter terrae:length_avg=160.0:length_max=166.0:length_min=152.0:length_std=7.211102550927978:length_sum=480.0:mismatch_avg=10.333333333333334:mismatch_max=29.0:mismatch_min=1.0:mismatch_std=16.165807537309522:mismatch_sum=31.0:name=N818329:qcovhsp_avg=99.39999999999999:qcovhsp_max=100.0:qcovhsp_min=98.8:qcovhsp_std=0.6000000000000014:qcovhsp_sum=298.2:qend_avg=160.33333333333334:qend_max=165.0:qend_min=152.0:qend_std=7.234178138070234:qend_sum=481.0:qstart_avg=2.0:qstart_max=3.0:qstart_min=1.0:qstart_std=1.0:qstart_sum=6.0:ref_name_counter=RS_GCF_008728855.1_protein.faa_NZ_CP042906.1_4250@PF00015_full_PFAM.454.641--3:scovhsp_avg=85.36666666666667:scovhsp_max=88.2:scovhsp_min=81.3:scovhsp_std=3.6115555282084957:scovhsp_sum=256.1:send_avg=163.0:send_max=165.0:send_min=162.0:send_std=1.7320508075688772:send_sum=489.0:sstart_avg=4.333333333333333:sstart_max=11.0:sstart_min=1.0:sstart_std=5.773502691896258:sstart_sum=13.0])0:5e-09[&&NHX:Sample_counter=rhiztom2--2||rhiztom3--3:Type_counter=GTDB--1||capture--5:besthit_avg=94.225:besthit_max=99.4:besthit_min=80.7:besthit_std=9.058835465996719:besthit_sum=376.9:bitscore_avg=217.5:bitscore_max=238.0:bitscore_min=173.0:bitscore_std=30.160680805755472:bitscore_sum=870.0:capture_class_counter=c__Alphaproteobacteria--5:capture_domain_counter=d__Bacteria--5:capture_family_counter=f__Dongiaceae--5:capture_genus_counter=g__Hypericibacter--5:capture_order_counter=o__Dongiales--5:capture_phylum_counter=p__Proteobacteria--5:capture_species_counter=s__Hypericibacter terrae--5:evalue_avg=8.85e-56:evalue_max=3.54e-55:evalue_min=9.99e-81:evalue_std=1.7699999999999996e-55:evalue_sum=3.54e-55:gapopen_avg=0.5:gapopen_max=2.0:gapopen_min=0.0:gapopen_std=1.0:gapopen_sum=2.0:gtdb_class_counter=c__Alphaproteobacteria--1:gtdb_domain_counter=d__Bacteria--1:gtdb_family_counter=f__Dongiaceae--1:gtdb_genus_counter=g__Hypericibacter--1:gtdb_order_counter=o__Dongiales--1:gtdb_phylum_counter=p__Proteobacteria--1:gtdb_species_counter=s__Hypericibacter terrae--1:heptad_counter=MCP-38H--6:lbd_counter=:lca_tree=s__Hypericibacter terrae:length_avg=160.5:length_max=166.0:length_min=152.0:length_std=5.972157622389639:length_sum=642.0:mismatch_avg=8.75:mismatch_max=29.0:mismatch_min=1.0:mismatch_std=13.573871960498227:mismatch_sum=35.0:name=N818330:qcovhsp_avg=99.4:qcovhsp_max=100.0:qcovhsp_min=98.8:qcovhsp_std=0.48989794855663676:qcovhsp_sum=397.6:qend_avg=161.0:qend_max=165.0:qend_min=152.0:qend_std=6.0553007081949835:qend_sum=644.0:qstart_avg=2.0:qstart_max=3.0:qstart_min=1.0:qstart_std=0.816496580927726:qstart_sum=8.0:ref_name_counter=RS_GCF_008728855.1_protein.faa_NZ_CP042906.1_4250@PF00015_full_PFAM.454.641--4:scovhsp_avg=85.67500000000001:scovhsp_max=88.2:scovhsp_min=81.3:scovhsp_std=3.012612376880461:scovhsp_sum=342.70000000000005:send_avg=162.75:send_max=165.0:send_min=162.0:send_std=1.5:send_sum=651.0:sstart_avg=3.5:sstart_max=11.0:sstart_min=1.0:sstart_std=5.0:sstart_sum=14.0])0.81:0.00500635[&&NHX:Sample_counter=rhiztom2--2||rhiztom3--6:Type_counter=GTDB--1||capture--8:besthit_avg=89.03999999999999:besthit_max=99.4:besthit_min=68.3:besthit_std=13.998857096206105:besthit_sum=445.2:bitscore_avg=202.4:bitscore_max=238.0:bitscore_min=142.0:bitscore_std=42.688405920109034:bitscore_sum=1012.0:capture_class_counter=c__Alphaproteobacteria--7||c__Clostridia--1:capture_domain_counter=d__Bacteria--8:capture_family_counter=f__Dongiaceae--7||f__Oscillospiraceae--1:capture_genus_counter=g__Hypericibacter--7||g__Lawsonibacter--1:capture_order_counter=o__Dongiales--7||o__Oscillospirales--1:capture_phylum_counter=p__Firmicutes_A--1||p__Proteobacteria--7:capture_species_counter=s__Hypericibacter terrae--7||s__Lawsonibacter sp910578735--1:evalue_avg=3.24000000000708e-44:evalue_max=1.62e-43:evalue_min=9.99e-81:evalue_std=7.24486024709536e-44:evalue_sum=1.62000000000354e-43:gapopen_avg=0.6:gapopen_max=2.0:gapopen_min=0.0:gapopen_std=0.8944271909999157:gapopen_sum=3.0:gtdb_class_counter=c__Alphaproteobacteria--1:gtdb_domain_counter=d__Bacteria--1:gtdb_family_counter=f__Dongiaceae--1:gtdb_genus_counter=g__Hypericibacter--1:gtdb_order_counter=o__Dongiales--1:gtdb_phylum_counter=p__Proteobacteria--1:gtdb_species_counter=s__Hypericibacter terrae--1:heptad_counter=MCP-38H--9:lbd_counter=:lca_tree=s__Hypericibacter terrae:length_avg=156.2:length_max=166.0:length_min=139.0:length_std=10.917875251164945:length_sum=781.0:mismatch_avg=15.6:mismatch_max=43.0:mismatch_min=1.0:mismatch_std=19.308029417835474:mismatch_sum=78.0:name=N818331:qcovhsp_avg=99.52000000000001:qcovhsp_max=100.0:qcovhsp_min=98.8:qcovhsp_std=0.5019960159204456:qcovhsp_sum=497.6:qend_avg=156.6:qend_max=165.0:qend_min=139.0:qend_std=11.148990985734988:qend_sum=783.0:qstart_avg=1.8:qstart_max=3.0:qstart_min=1.0:qstart_std=0.8366600265340756:qstart_sum=9.0:ref_name_counter=RS_GCF_008728835.1_protein.faa_NZ_CP042582.1_4015@PF00015_full_PFAM.454.638--1||RS_GCF_008728855.1_protein.faa_NZ_CP042906.1_4250@PF00015_full_PFAM.454.641--4:scovhsp_avg=83.53999999999999:scovhsp_max=88.2:scovhsp_min=75.0:scovhsp_std=5.440404396733757:scovhsp_sum=417.7:send_avg=160.2:send_max=165.0:send_min=150.0:send_std=5.848076606885378:send_sum=801.0:sstart_avg=5.4:sstart_max=13.0:sstart_min=1.0:sstart_std=6.06630035524124:sstart_sum=27.0],((RS_GCF_008728835.1_protein.faa_NZ_CP042582.1_4015@PF00015_full_PFAM.454.638:0.0403358[&&NHX:Type=GTDB:gtdb_class=c__Alphaproteobacteria:gtdb_domain=d__Bacteria:gtdb_family=f__Dongiaceae:gtdb_genus=g__Hypericibacter:gtdb_order=o__Dongiales:gtdb_phylum=p__Proteobacteria:gtdb_species=s__Hypericibacter adhaerens:heptad=MCP-38H:species=d__Bacteria_p__Proteobacteria_c__Alphaproteobacteria_o__Dongiales_f__Dongiaceae_g__Hypericibacter_s__Hypericibacter adhaerens],8585972b-1739-4902-b784-f9586b20eb72_1@MCPsignal.186.349:0.0228183[&&NHX:Sample=rhiztom2:Type=capture:besthit=88.8:bitscore=241.0:capture_class=c__Alphaproteobacteria:capture_domain=d__Bacteria:capture_family=f__Beijerinckiaceae:capture_genus=g__Methylobacterium:capture_order=o__Rhizobiales:capture_phylum=p__Proteobacteria:capture_species=s__Methylobacterium sp900112625:evalue=3.71e-82:gapopen=0.0:heptad=MCP-38H:length=161.0:mismatch=18.0:qcovhsp=98.8:qend=162.0:qstart=2.0:ref_name=RS_GCF_008728835.1_protein.faa_NZ_CP042582.1_4015@PF00015_full_PFAM.454.638:scovhsp=87.5:send=161.0:sstart=1.0])0.861:0.0140467[&&NHX:Sample_counter=rhiztom2--1:Type_counter=GTDB--1||capture--1:besthit_avg=88.8:besthit_max=88.8:besthit_min=88.8:besthit_std=0:besthit_sum=88.8:bitscore_avg=241.0:bitscore_max=241.0:bitscore_min=241.0:bitscore_std=0:bitscore_sum=241.0:capture_class_counter=c__Alphaproteobacteria--1:capture_domain_counter=d__Bacteria--1:capture_family_counter=f__Beijerinckiaceae--1:capture_genus_counter=g__Methylobacterium--1:capture_order_counter=o__Rhizobiales--1:capture_phylum_counter=p__Proteobacteria--1:capture_species_counter=s__Methylobacterium sp900112625--1:evalue_avg=3.71e-82:evalue_max=3.71e-82:evalue_min=3.71e-82:evalue_std=0:evalue_sum=3.71e-82:gapopen_avg=0.0:gapopen_max=0.0:gapopen_min=0.0:gapopen_std=0:gapopen_sum=0.0:gtdb_class_counter=c__Alphaproteobacteria--1:gtdb_domain_counter=d__Bacteria--1:gtdb_family_counter=f__Dongiaceae--1:gtdb_genus_counter=g__Hypericibacter--1:gtdb_order_counter=o__Dongiales--1:gtdb_phylum_counter=p__Proteobacteria--1:gtdb_species_counter=s__Hypericibacter adhaerens--1:heptad_counter=MCP-38H--2:lbd_counter=:lca_tree=s__Hypericibacter adhaerens:length_avg=161.0:length_max=161.0:length_min=161.0:length_std=0:length_sum=161.0:mismatch_avg=18.0:mismatch_max=18.0:mismatch_min=18.0:mismatch_std=0:mismatch_sum=18.0:name=N818334:qcovhsp_avg=98.8:qcovhsp_max=98.8:qcovhsp_min=98.8:qcovhsp_std=0:qcovhsp_sum=98.8:qend_avg=162.0:qend_max=162.0:qend_min=162.0:qend_std=0:qend_sum=162.0:qstart_avg=2.0:qstart_max=2.0:qstart_min=2.0:qstart_std=0:qstart_sum=2.0:ref_name_counter=RS_GCF_008728835.1_protein.faa_NZ_CP042582.1_4015@PF00015_full_PFAM.454.638--1:scovhsp_avg=87.5:scovhsp_max=87.5:scovhsp_min=87.5:scovhsp_std=0:scovhsp_sum=87.5:send_avg=161.0:send_max=161.0:send_min=161.0:send_std=0:send_sum=161.0:sstart_avg=1.0:sstart_max=1.0:sstart_min=1.0:sstart_std=0:sstart_sum=1.0],(064e0bcd-576c-4987-989e-4c1172b81bde_6@MCPsignal.9.97:5e-09[&&NHX:Sample=rhiztom3:Type=capture:capture_class=c__Alphaproteobacteria:capture_domain=d__Bacteria:capture_family=f__Dongiaceae:capture_genus=g__Hypericibacter:capture_order=o__Dongiales:capture_phylum=p__Proteobacteria:capture_species=s__Hypericibacter terrae:heptad=MCP-38H],(afbe2124-0220-45cc-a166-10afa4109d68_1@MCPsignal.171.315:0.00568275[&&NHX:Sample=rhiztom1:Type=capture:besthit=90.9:bitscore=223.0:capture_class=c__Alphaproteobacteria:capture_domain=d__Bacteria:capture_family=f__Dongiaceae:capture_genus=g__Hypericibacter:capture_order=o__Dongiales:capture_phylum=p__Proteobacteria:capture_species=s__Hypericibacter terrae:evalue=3.52e-75:gapopen=0.0:heptad=MCP-38H:length=143.0:mismatch=13.0:qcovhsp=99.3:qend=143.0:qstart=1.0:ref_name=RS_GCF_008728835.1_protein.faa_NZ_CP042582.1_4015@PF00015_full_PFAM.454.638:scovhsp=77.7:send=161.0:sstart=19.0],ff157c1f-97d1-4449-9f1a-d195a6ad17f4_2@MCPsignal.121.282:5e-09[&&NHX:Sample=rhiztom3:Type=capture:besthit=90.0:bitscore=246.0:capture_class=c__Alphaproteobacteria:capture_domain=d__Bacteria:capture_family=f__Methyloligellaceae:capture_genus=g__Methyloceanibacter:capture_order=o__Rhizobiales:capture_phylum=p__Proteobacteria:capture_species=s__Methyloceanibacter methanicus:evalue=7.24e-84:gapopen=0.0:heptad=MCP-38H:length=160.0:mismatch=16.0:qcovhsp=99.4:qend=160.0:qstart=1.0:ref_name=RS_GCF_008728835.1_protein.faa_NZ_CP042582.1_4015@PF00015_full_PFAM.454.638:scovhsp=87.0:send=161.0:sstart=2.0])0:5e-09[&&NHX:Sample_counter=rhiztom1--1||rhiztom3--1:Type_counter=capture--2:besthit_avg=90.45:besthit_max=90.9:besthit_min=90.0:besthit_std=0.6363961030678968:besthit_sum=180.9:bitscore_avg=234.5:bitscore_max=246.0:bitscore_min=223.0:bitscore_std=16.263455967290593:bitscore_sum=469.0:capture_class_counter=c__Alphaproteobacteria--2:capture_domain_counter=d__Bacteria--2:capture_family_counter=f__Dongiaceae--1||f__Methyloligellaceae--1:capture_genus_counter=g__Hypericibacter--1||g__Methyloceanibacter--1:capture_order_counter=o__Dongiales--1||o__Rhizobiales--1:capture_phylum_counter=p__Proteobacteria--2:capture_species_counter=s__Hypericibacter terrae--1||s__Methyloceanibacter methanicus--1:evalue_avg=1.76000000362e-75:evalue_max=3.52e-75:evalue_min=7.24e-84:evalue_std=2.4890158646571944e-75:evalue_sum=3.52000000724e-75:gapopen_avg=0.0:gapopen_max=0.0:gapopen_min=0.0:gapopen_std=0.0:gapopen_sum=0.0:gtdb_class_counter=:gtdb_domain_counter=:gtdb_family_counter=:gtdb_genus_counter=:gtdb_order_counter=:gtdb_phylum_counter=:gtdb_species_counter=:heptad_counter=MCP-38H--2:lbd_counter=:length_avg=151.5:length_max=160.0:length_min=143.0:length_std=12.020815280171307:length_sum=303.0:mismatch_avg=14.5:mismatch_max=16.0:mismatch_min=13.0:mismatch_std=2.1213203435596424:mismatch_sum=29.0:name=N818338:qcovhsp_avg=99.35:qcovhsp_max=99.4:qcovhsp_min=99.3:qcovhsp_std=0.07071067811866079:qcovhsp_sum=198.7:qend_avg=151.5:qend_max=160.0:qend_min=143.0:qend_std=12.020815280171307:qend_sum=303.0:qstart_avg=1.0:qstart_max=1.0:qstart_min=1.0:qstart_std=0.0:qstart_sum=2.0:ref_name_counter=RS_GCF_008728835.1_protein.faa_NZ_CP042582.1_4015@PF00015_full_PFAM.454.638--2:scovhsp_avg=82.35:scovhsp_max=87.0:scovhsp_min=77.7:scovhsp_std=6.5760930650348906:scovhsp_sum=164.7:send_avg=161.0:send_max=161.0:send_min=161.0:send_std=0.0:send_sum=322.0:sstart_avg=10.5:sstart_max=19.0:sstart_min=2.0:sstart_std=12.020815280171307:sstart_sum=21.0])0.834:0.00928713[&&NHX:Sample_counter=rhiztom1--1||rhiztom3--2:Type_counter=capture--3:besthit_avg=90.45:besthit_max=90.9:besthit_min=90.0:besthit_std=0.6363961030678968:besthit_sum=180.9:bitscore_avg=234.5:bitscore_max=246.0:bitscore_min=223.0:bitscore_std=16.263455967290593:bitscore_sum=469.0:capture_class_counter=c__Alphaproteobacteria--3:capture_domain_counter=d__Bacteria--3:capture_family_counter=f__Dongiaceae--2||f__Methyloligellaceae--1:capture_genus_counter=g__Hypericibacter--2||g__Methyloceanibacter--1:capture_order_counter=o__Dongiales--2||o__Rhizobiales--1:capture_phylum_counter=p__Proteobacteria--3:capture_species_counter=s__Hypericibacter terrae--2||s__Methyloceanibacter methanicus--1:evalue_avg=1.76000000362e-75:evalue_max=3.52e-75:evalue_min=7.24e-84:evalue_std=2.4890158646571944e-75:evalue_sum=3.52000000724e-75:gapopen_avg=0.0:gapopen_max=0.0:gapopen_min=0.0:gapopen_std=0.0:gapopen_sum=0.0:gtdb_class_counter=:gtdb_domain_counter=:gtdb_family_counter=:gtdb_genus_counter=:gtdb_order_counter=:gtdb_phylum_counter=:gtdb_species_counter=:heptad_counter=MCP-38H--3:lbd_counter=:length_avg=151.5:length_max=160.0:length_min=143.0:length_std=12.020815280171307:length_sum=303.0:mismatch_avg=14.5:mismatch_max=16.0:mismatch_min=13.0:mismatch_std=2.1213203435596424:mismatch_sum=29.0:name=N818339:qcovhsp_avg=99.35:qcovhsp_max=99.4:qcovhsp_min=99.3:qcovhsp_std=0.07071067811866079:qcovhsp_sum=198.7:qend_avg=151.5:qend_max=160.0:qend_min=143.0:qend_std=12.020815280171307:qend_sum=303.0:qstart_avg=1.0:qstart_max=1.0:qstart_min=1.0:qstart_std=0.0:qstart_sum=2.0:ref_name_counter=RS_GCF_008728835.1_protein.faa_NZ_CP042582.1_4015@PF00015_full_PFAM.454.638--2:scovhsp_avg=82.35:scovhsp_max=87.0:scovhsp_min=77.7:scovhsp_std=6.5760930650348906:scovhsp_sum=164.7:send_avg=161.0:send_max=161.0:send_min=161.0:send_std=0.0:send_sum=322.0:sstart_avg=10.5:sstart_max=19.0:sstart_min=2.0:sstart_std=12.020815280171307:sstart_sum=21.0])0.863:0.0094555[&&NHX:Sample_counter=rhiztom1--1||rhiztom2--1||rhiztom3--2:Type_counter=GTDB--1||capture--4:besthit_avg=89.90000000000002:besthit_max=90.9:besthit_min=88.8:besthit_std=1.053565375285278:besthit_sum=269.70000000000005:bitscore_avg=236.66666666666666:bitscore_max=246.0:bitscore_min=223.0:bitscore_std=12.096831541082702:bitscore_sum=710.0:capture_class_counter=c__Alphaproteobacteria--4:capture_domain_counter=d__Bacteria--4:capture_family_counter=f__Beijerinckiaceae--1||f__Dongiaceae--2||f__Methyloligellaceae--1:capture_genus_counter=g__Hypericibacter--2||g__Methylobacterium--1||g__Methyloceanibacter--1:capture_order_counter=o__Dongiales--2||o__Rhizobiales--2:capture_phylum_counter=p__Proteobacteria--4:capture_species_counter=s__Hypericibacter terrae--2||s__Methylobacterium sp900112625--1||s__Methyloceanibacter methanicus--1:evalue_avg=1.1733334594133333e-75:evalue_max=3.52e-75:evalue_min=7.24e-84:evalue_std=2.032272838359008e-75:evalue_sum=3.52000037824e-75:gapopen_avg=0.0:gapopen_max=0.0:gapopen_min=0.0:gapopen_std=0.0:gapopen_sum=0.0:gtdb_class_counter=c__Alphaproteobacteria--1:gtdb_domain_counter=d__Bacteria--1:gtdb_family_counter=f__Dongiaceae--1:gtdb_genus_counter=g__Hypericibacter--1:gtdb_order_counter=o__Dongiales--1:gtdb_phylum_counter=p__Proteobacteria--1:gtdb_species_counter=s__Hypericibacter adhaerens--1:heptad_counter=MCP-38H--5:lbd_counter=:lca_tree=s__Hypericibacter adhaerens:length_avg=154.66666666666666:length_max=161.0:length_min=143.0:length_std=10.115993936995679:length_sum=464.0:mismatch_avg=15.666666666666666:mismatch_max=18.0:mismatch_min=13.0:mismatch_std=2.5166114784235836:mismatch_sum=47.0:name=N818340:qcovhsp_avg=99.16666666666667:qcovhsp_max=99.4:qcovhsp_min=98.8:qcovhsp_std=0.32145502536643494:qcovhsp_sum=297.5:qend_avg=155.0:qend_max=162.0:qend_min=143.0:qend_std=10.44030650891055:qend_sum=465.0:qstart_avg=1.3333333333333333:qstart_max=2.0:qstart_min=1.0:qstart_std=0.5773502691896257:qstart_sum=4.0:ref_name_counter=RS_GCF_008728835.1_protein.faa_NZ_CP042582.1_4015@PF00015_full_PFAM.454.638--3:scovhsp_avg=84.06666666666666:scovhsp_max=87.5:scovhsp_min=77.7:scovhsp_std=5.5193598662646846:scovhsp_sum=252.2:send_avg=161.0:send_max=161.0:send_min=161.0:send_std=0.0:send_sum=483.0:sstart_avg=7.333333333333333:sstart_max=19.0:sstart_min=1.0:sstart_std=10.115993936995679:sstart_sum=22.0])0.631:0.0055185[&&NHX:Sample_counter=rhiztom1--1||rhiztom2--3||rhiztom3--8:Type_counter=GTDB--2||capture--12:besthit_avg=89.3625:besthit_max=99.4:besthit_min=68.3:besthit_std=10.606458611888998:besthit_sum=714.9:bitscore_avg=215.25:bitscore_max=246.0:bitscore_min=142.0:bitscore_std=37.385061951839226:bitscore_sum=1722.0:capture_class_counter=c__Alphaproteobacteria--11||c__Clostridia--1:capture_domain_counter=d__Bacteria--12:capture_family_counter=f__Beijerinckiaceae--1||f__Dongiaceae--9||f__Methyloligellaceae--1||f__Oscillospiraceae--1:capture_genus_counter=g__Hypericibacter--9||g__Lawsonibacter--1||g__Methylobacterium--1||g__Methyloceanibacter--1:capture_order_counter=o__Dongiales--9||o__Oscillospirales--1||o__Rhizobiales--2:capture_phylum_counter=p__Firmicutes_A--1||p__Proteobacteria--11:capture_species_counter=s__Hypericibacter terrae--9||s__Lawsonibacter sp910578735--1||s__Methylobacterium sp900112625--1||s__Methyloceanibacter methanicus--1:evalue_avg=2.025000000004425e-44:evalue_max=1.62e-43:evalue_min=7.24e-84:evalue_std=5.727564927609247e-44:evalue_sum=1.62000000000354e-43:gapopen_avg=0.375:gapopen_max=2.0:gapopen_min=0.0:gapopen_std=0.7440238091428449:gapopen_sum=3.0:gtdb_class_counter=c__Alphaproteobacteria--2:gtdb_domain_counter=d__Bacteria--2:gtdb_family_counter=f__Dongiaceae--2:gtdb_genus_counter=g__Hypericibacter--2:gtdb_order_counter=o__Dongiales--2:gtdb_phylum_counter=p__Proteobacteria--2:gtdb_species_counter=s__Hypericibacter adhaerens--1||s__Hypericibacter terrae--1:heptad_counter=MCP-38H--14:lbd_counter=:lca_tree=g__Hypericibacter:length_avg=155.625:length_max=166.0:length_min=139.0:length_std=9.89859297360705:length_sum=1245.0:mismatch_avg=15.625:mismatch_max=43.0:mismatch_min=1.0:mismatch_std=14.657396962431143:mismatch_sum=125.0:name=N818341:qcovhsp_avg=99.3875:qcovhsp_max=100.0:qcovhsp_min=98.8:qcovhsp_std=0.45493327611231826:qcovhsp_sum=795.1:qend_avg=156.0:qend_max=165.0:qend_min=139.0:qend_std=10.1418510567422:qend_sum=1248.0:qstart_avg=1.625:qstart_max=3.0:qstart_min=1.0:qstart_std=0.7440238091428449:qstart_sum=13.0:ref_name_counter=RS_GCF_008728835.1_protein.faa_NZ_CP042582.1_4015@PF00015_full_PFAM.454.638--4||RS_GCF_008728855.1_protein.faa_NZ_CP042906.1_4250@PF00015_full_PFAM.454.641--4:scovhsp_avg=83.73749999999998:scovhsp_max=88.2:scovhsp_min=75.0:scovhsp_std=5.068653667395316:scovhsp_sum=669.8999999999999:send_avg=160.5:send_max=165.0:send_min=150.0:send_std=4.44007721940573:send_sum=1284.0:sstart_avg=6.125:sstart_max=19.0:sstart_min=1.0:sstart_std=7.160157619972981:sstart_sum=49.0],(1eb839ee-8d63-488d-943b-4bd6e985c4b2_2@MCPsignal.429.548:5e-09[&&NHX:Sample=rhiztom3:Type=capture:capture_class=c__Alphaproteobacteria:capture_domain=d__Bacteria:capture_family=f__Rhizobiaceae:capture_genus=g__Ensifer:capture_order=o__Rhizobiales:capture_phylum=p__Proteobacteria:capture_species=s__Ensifer sp001429285:heptad=MCP-38H],75f3b161-f586-4375-b7ba-9244ac1f1ac3_1@MCPsignal.12.69:5e-09[&&NHX:Sample=rhiztom1:Type=capture:capture_class=c__Alphaproteobacteria:capture_domain=d__Bacteria:capture_family=f__Dongiaceae:capture_genus=g__Hypericibacter:capture_order=o__Dongiales:capture_phylum=p__Proteobacteria:capture_species=s__Hypericibacter terrae:heptad=MCP-38H])0.995:0.185966[&&NHX:Sample_counter=rhiztom1--1||rhiztom3--1:Type_counter=capture--2:capture_class_counter=c__Alphaproteobacteria--2:capture_domain_counter=d__Bacteria--2:capture_family_counter=f__Dongiaceae--1||f__Rhizobiaceae--1:capture_genus_counter=g__Ensifer--1||g__Hypericibacter--1:capture_order_counter=o__Dongiales--1||o__Rhizobiales--1:capture_phylum_counter=p__Proteobacteria--2:capture_species_counter=s__Ensifer sp001429285--1||s__Hypericibacter terrae--1:gtdb_class_counter=:gtdb_domain_counter=:gtdb_family_counter=:gtdb_genus_counter=:gtdb_order_counter=:gtdb_phylum_counter=:gtdb_species_counter=:heptad_counter=MCP-38H--2:lbd_counter=:name=N818344:ref_name_counter=])0.82:0.0199112[&&NHX:Sample_counter=rhiztom1--2||rhiztom2--3||rhiztom3--9:Type_counter=GTDB--2||capture--14:besthit_avg=89.3625:besthit_max=99.4:besthit_min=68.3:besthit_std=10.606458611888998:besthit_sum=714.9:bitscore_avg=215.25:bitscore_max=246.0:bitscore_min=142.0:bitscore_std=37.385061951839226:bitscore_sum=1722.0:capture_class_counter=c__Alphaproteobacteria--13||c__Clostridia--1:capture_domain_counter=d__Bacteria--14:capture_family_counter=f__Beijerinckiaceae--1||f__Dongiaceae--10||f__Methyloligellaceae--1||f__Oscillospiraceae--1||f__Rhizobiaceae--1:capture_genus_counter=g__Ensifer--1||g__Hypericibacter--10||g__Lawsonibacter--1||g__Methylobacterium--1||g__Methyloceanibacter--1:capture_order_counter=o__Dongiales--10||o__Oscillospirales--1||o__Rhizobiales--3:capture_phylum_counter=p__Firmicutes_A--1||p__Proteobacteria--13:capture_species_counter=s__Ensifer sp001429285--1||s__Hypericibacter terrae--10||s__Lawsonibacter sp910578735--1||s__Methylobacterium sp900112625--1||s__Methyloceanibacter methanicus--1:evalue_avg=2.025000000004425e-44:evalue_max=1.62e-43:evalue_min=7.24e-84:evalue_std=5.727564927609247e-44:evalue_sum=1.62000000000354e-43:gapopen_avg=0.375:gapopen_max=2.0:gapopen_min=0.0:gapopen_std=0.7440238091428449:gapopen_sum=3.0:gtdb_class_counter=c__Alphaproteobacteria--2:gtdb_domain_counter=d__Bacteria--2:gtdb_family_counter=f__Dongiaceae--2:gtdb_genus_counter=g__Hypericibacter--2:gtdb_order_counter=o__Dongiales--2:gtdb_phylum_counter=p__Proteobacteria--2:gtdb_species_counter=s__Hypericibacter adhaerens--1||s__Hypericibacter terrae--1:heptad_counter=MCP-38H--16:lbd_counter=:lca_tree=g__Hypericibacter:length_avg=155.625:length_max=166.0:length_min=139.0:length_std=9.89859297360705:length_sum=1245.0:mismatch_avg=15.625:mismatch_max=43.0:mismatch_min=1.0:mismatch_std=14.657396962431143:mismatch_sum=125.0:name=N818345:qcovhsp_avg=99.3875:qcovhsp_max=100.0:qcovhsp_min=98.8:qcovhsp_std=0.45493327611231826:qcovhsp_sum=795.1:qend_avg=156.0:qend_max=165.0:qend_min=139.0:qend_std=10.1418510567422:qend_sum=1248.0:qstart_avg=1.625:qstart_max=3.0:qstart_min=1.0:qstart_std=0.7440238091428449:qstart_sum=13.0:ref_name_counter=RS_GCF_008728835.1_protein.faa_NZ_CP042582.1_4015@PF00015_full_PFAM.454.638--4||RS_GCF_008728855.1_protein.faa_NZ_CP042906.1_4250@PF00015_full_PFAM.454.641--4:scovhsp_avg=83.73749999999998:scovhsp_max=88.2:scovhsp_min=75.0:scovhsp_std=5.068653667395316:scovhsp_sum=669.8999999999999:send_avg=160.5:send_max=165.0:send_min=150.0:send_std=4.44007721940573:send_sum=1284.0:sstart_avg=6.125:sstart_max=19.0:sstart_min=1.0:sstart_std=7.160157619972981:sstart_sum=49.0],(6dfa96a9-2596-44e6-8cb6-29c2aed72f37_3@MCPsignal.262.356:0.00991131[&&NHX:Sample=rhiztom3:Type=capture:capture_class=c__Alphaproteobacteria:capture_domain=d__Bacteria:capture_family=f__Rhizobiaceae:capture_genus=g__Neorhizobium:capture_order=o__Rhizobiales:capture_phylum=p__Proteobacteria:capture_species=s__Neorhizobium cellulosilyticum:heptad=MCP-38H],5f45ce2f-ac47-59d6-8523-325dc5d062ed_2@MCPsignal.897.1060:0.0298639[&&NHX:Sample=rhizpot1:Type=capture:besthit=79.5:bitscore=216.0:capture_class=c__Alphaproteobacteria:capture_domain=d__Bacteria:capture_family=f__Rhizobiaceae:capture_genus=g__Neorhizobium:capture_order=o__Rhizobiales:capture_phylum=p__Proteobacteria:capture_species=s__Neorhizobium cellulosilyticum:evalue=2.88e-72:gapopen=0.0:heptad=MCP-38H:length=161.0:mismatch=33.0:qcovhsp=98.8:qend=162.0:qstart=2.0:ref_name=RS_GCF_008728835.1_protein.faa_NZ_CP042582.1_4015@PF00015_full_PFAM.454.638:scovhsp=87.5:send=161.0:sstart=1.0])0:5e-09[&&NHX:Sample_counter=rhizpot1--1||rhiztom3--1:Type_counter=capture--2:besthit_avg=79.5:besthit_max=79.5:besthit_min=79.5:besthit_std=0:besthit_sum=79.5:bitscore_avg=216.0:bitscore_max=216.0:bitscore_min=216.0:bitscore_std=0:bitscore_sum=216.0:capture_class_counter=c__Alphaproteobacteria--2:capture_domain_counter=d__Bacteria--2:capture_family_counter=f__Rhizobiaceae--2:capture_genus_counter=g__Neorhizobium--2:capture_order_counter=o__Rhizobiales--2:capture_phylum_counter=p__Proteobacteria--2:capture_species_counter=s__Neorhizobium cellulosilyticum--2:evalue_avg=2.88e-72:evalue_max=2.88e-72:evalue_min=2.88e-72:evalue_std=0:evalue_sum=2.88e-72:gapopen_avg=0.0:gapopen_max=0.0:gapopen_min=0.0:gapopen_std=0:gapopen_sum=0.0:gtdb_class_counter=:gtdb_domain_counter=:gtdb_family_counter=:gtdb_genus_counter=:gtdb_order_counter=:gtdb_phylum_counter=:gtdb_species_counter=:heptad_counter=MCP-38H--2:lbd_counter=:length_avg=161.0:length_max=161.0:length_min=161.0:length_std=0:length_sum=161.0:mismatch_avg=33.0:mismatch_max=33.0:mismatch_min=33.0:mismatch_std=0:mismatch_sum=33.0:name=N818348:qcovhsp_avg=98.8:qcovhsp_max=98.8:qcovhsp_min=98.8:qcovhsp_std=0:qcovhsp_sum=98.8:qend_avg=162.0:qend_max=162.0:qend_min=162.0:qend_std=0:qend_sum=162.0:qstart_avg=2.0:qstart_max=2.0:qstart_min=2.0:qstart_std=0:qstart_sum=2.0:ref_name_counter=RS_GCF_008728835.1_protein.faa_NZ_CP042582.1_4015@PF00015_full_PFAM.454.638--1:scovhsp_avg=87.5:scovhsp_max=87.5:scovhsp_min=87.5:scovhsp_std=0:scovhsp_sum=87.5:send_avg=161.0:send_max=161.0:send_min=161.0:send_std=0:send_sum=161.0:sstart_avg=1.0:sstart_max=1.0:sstart_min=1.0:sstart_std=0:sstart_sum=1.0])0.865:0.107997[&&NHX:Sample_counter=rhizpot1--1||rhiztom1--2||rhiztom2--3||rhiztom3--10:Type_counter=GTDB--2||capture--16:besthit_avg=88.26666666666667:besthit_max=99.4:besthit_min=68.3:besthit_std=10.451913700370858:besthit_sum=794.4:bitscore_avg=215.33333333333334:bitscore_max=246.0:bitscore_min=142.0:bitscore_std=34.97141690009142:bitscore_sum=1938.0:capture_class_counter=c__Alphaproteobacteria--15||c__Clostridia--1:capture_domain_counter=d__Bacteria--16:capture_family_counter=f__Beijerinckiaceae--1||f__Dongiaceae--10||f__Methyloligellaceae--1||f__Oscillospiraceae--1||f__Rhizobiaceae--3:capture_genus_counter=g__Ensifer--1||g__Hypericibacter--10||g__Lawsonibacter--1||g__Methylobacterium--1||g__Methyloceanibacter--1||g__Neorhizobium--2:capture_order_counter=o__Dongiales--10||o__Oscillospirales--1||o__Rhizobiales--5:capture_phylum_counter=p__Firmicutes_A--1||p__Proteobacteria--15:capture_species_counter=s__Ensifer sp001429285--1||s__Hypericibacter terrae--10||s__Lawsonibacter sp910578735--1||s__Methylobacterium sp900112625--1||s__Methyloceanibacter methanicus--1||s__Neorhizobium cellulosilyticum--2:evalue_avg=1.8000000000039334e-44:evalue_max=1.62e-43:evalue_min=7.24e-84:evalue_std=5.399999999998525e-44:evalue_sum=1.62000000000354e-43:gapopen_avg=0.3333333333333333:gapopen_max=2.0:gapopen_min=0.0:gapopen_std=0.7071067811865476:gapopen_sum=3.0:gtdb_class_counter=c__Alphaproteobacteria--2:gtdb_domain_counter=d__Bacteria--2:gtdb_family_counter=f__Dongiaceae--2:gtdb_genus_counter=g__Hypericibacter--2:gtdb_order_counter=o__Dongiales--2:gtdb_phylum_counter=p__Proteobacteria--2:gtdb_species_counter=s__Hypericibacter adhaerens--1||s__Hypericibacter terrae--1:heptad_counter=MCP-38H--18:lbd_counter=:lca_tree=g__Hypericibacter:length_avg=156.22222222222223:length_max=166.0:length_min=139.0:length_std=9.431036233863406:length_sum=1406.0:mismatch_avg=17.555555555555557:mismatch_max=43.0:mismatch_min=1.0:mismatch_std=14.88380924957646:mismatch_sum=158.0:name=N818349:qcovhsp_avg=99.32222222222222:qcovhsp_max=100.0:qcovhsp_min=98.8:qcovhsp_std=0.4684489774185081:qcovhsp_sum=893.9:qend_avg=156.66666666666666:qend_max=165.0:qend_min=139.0:qend_std=9.695359714832659:qend_sum=1410.0:qstart_avg=1.6666666666666667:qstart_max=3.0:qstart_min=1.0:qstart_std=0.7071067811865476:qstart_sum=15.0:ref_name_counter=RS_GCF_008728835.1_protein.faa_NZ_CP042582.1_4015@PF00015_full_PFAM.454.638--5||RS_GCF_008728855.1_protein.faa_NZ_CP042906.1_4250@PF00015_full_PFAM.454.641--4:scovhsp_avg=84.15555555555555:scovhsp_max=88.2:scovhsp_min=75.0:scovhsp_std=4.904363136817845:scovhsp_sum=757.4:send_avg=160.55555555555554:send_max=165.0:send_min=150.0:send_std=4.156654637779975:send_sum=1445.0:sstart_avg=5.555555555555555:sstart_max=19.0:sstart_min=1.0:sstart_std=6.912147117775907:sstart_sum=50.0])1:0.459564[&&NHX:Sample_counter=rhizpot1--1||rhiztom1--2||rhiztom2--3||rhiztom3--10:Type_counter=GTDB--3||capture--16:besthit_avg=88.26666666666668:besthit_max=99.4:besthit_min=68.3:besthit_std=10.451913700370858:besthit_sum=794.4000000000001:bitscore_avg=215.33333333333334:bitscore_max=246.0:bitscore_min=142.0:bitscore_std=34.97141690009142:bitscore_sum=1938.0:capture_class_counter=c__Alphaproteobacteria--15||c__Clostridia--1:capture_domain_counter=d__Bacteria--16:capture_family_counter=f__Beijerinckiaceae--1||f__Dongiaceae--10||f__Methyloligellaceae--1||f__Oscillospiraceae--1||f__Rhizobiaceae--3:capture_genus_counter=g__Ensifer--1||g__Hypericibacter--10||g__Lawsonibacter--1||g__Methylobacterium--1||g__Methyloceanibacter--1||g__Neorhizobium--2:capture_order_counter=o__Dongiales--10||o__Oscillospirales--1||o__Rhizobiales--5:capture_phylum_counter=p__Firmicutes_A--1||p__Proteobacteria--15:capture_species_counter=s__Ensifer sp001429285--1||s__Hypericibacter terrae--10||s__Lawsonibacter sp910578735--1||s__Methylobacterium sp900112625--1||s__Methyloceanibacter methanicus--1||s__Neorhizobium cellulosilyticum--2:evalue_avg=1.8000000000039334e-44:evalue_max=1.62e-43:evalue_min=7.24e-84:evalue_std=5.399999999998525e-44:evalue_sum=1.62000000000354e-43:gapopen_avg=0.3333333333333333:gapopen_max=2.0:gapopen_min=0.0:gapopen_std=0.7071067811865476:gapopen_sum=3.0:gtdb_class_counter=c__Alphaproteobacteria--3:gtdb_domain_counter=d__Bacteria--3:gtdb_family_counter=f__Dongiaceae--3:gtdb_genus_counter=g__Hypericibacter--2||g__SSEL01--1:gtdb_order_counter=o__Dongiales--3:gtdb_phylum_counter=p__Proteobacteria--3:gtdb_species_counter=s__Hypericibacter adhaerens--1||s__Hypericibacter terrae--1||s__SSEL01 sp008012315--1:heptad_counter=MCP-38H--19:lbd_counter=:lca_tree=f__Dongiaceae:length_avg=156.22222222222223:length_max=166.0:length_min=139.0:length_std=9.431036233863406:length_sum=1406.0:mismatch_avg=17.555555555555557:mismatch_max=43.0:mismatch_min=1.0:mismatch_std=14.88380924957646:mismatch_sum=158.0:name=N818350:qcovhsp_avg=99.32222222222222:qcovhsp_max=100.0:qcovhsp_min=98.8:qcovhsp_std=0.4684489774185081:qcovhsp_sum=893.9:qend_avg=156.66666666666666:qend_max=165.0:qend_min=139.0:qend_std=9.695359714832659:qend_sum=1410.0:qstart_avg=1.6666666666666667:qstart_max=3.0:qstart_min=1.0:qstart_std=0.7071067811865476:qstart_sum=15.0:ref_name_counter=RS_GCF_008728835.1_protein.faa_NZ_CP042582.1_4015@PF00015_full_PFAM.454.638--5||RS_GCF_008728855.1_protein.faa_NZ_CP042906.1_4250@PF00015_full_PFAM.454.641--4:scovhsp_avg=84.15555555555557:scovhsp_max=88.2:scovhsp_min=75.0:scovhsp_std=4.904363136817845:scovhsp_sum=757.4000000000001:send_avg=160.55555555555554:send_max=165.0:send_min=150.0:send_std=4.156654637779975:send_sum=1445.0:sstart_avg=5.555555555555555:sstart_max=19.0:sstart_min=1.0:sstart_std=6.912147117775907:sstart_sum=50.0],((372bb412-74b2-4d13-8e40-7ee7b55c69d9_1@MCPsignal.21.94:0.0689301[&&NHX:Sample=rhizpot3:Type=capture:capture_class=c__Cyanobacteriia:capture_domain=d__Bacteria:capture_family=f__Oscillatoriaceae:capture_genus=g__SIO1A7:capture_order=o__Cyanobacteriales:capture_phylum=p__Cyanobacteria:capture_species=s__SIO1A7 sp010672965:heptad=MCP-38H],ceb4029a-59ae-4c84-8d5a-4669e523f041_1@MCPsignal.376.481:5e-09[&&NHX:Sample=rhizpot3:Type=capture:besthit=53.5:bitscore=82.0:capture_class=c__Alphaproteobacteria:capture_domain=d__Bacteria:capture_family=f__Sphingomonadaceae:capture_genus=g__Novosphingobium:capture_order=o__Sphingomonadales:capture_phylum=p__Proteobacteria:capture_species=s__Novosphingobium sp900113255:evalue=2.48e-20:gapopen=3.0:heptad=MCP-38H:length=114.0:mismatch=30.0:qcovhsp=98.1:qend=103.0:qstart=1.0:ref_name=GB_GCA_013203595.1_protein.faa_JABMNT010000203.1_25@PF00015_full_PFAM.639.816:scovhsp=57.6:send=149.0:sstart=48.0])0.995:0.427603[&&NHX:Sample_counter=rhizpot3--2:Type_counter=capture--2:besthit_avg=53.5:besthit_max=53.5:besthit_min=53.5:besthit_std=0:besthit_sum=53.5:bitscore_avg=82.0:bitscore_max=82.0:bitscore_min=82.0:bitscore_std=0:bitscore_sum=82.0:capture_class_counter=c__Alphaproteobacteria--1||c__Cyanobacteriia--1:capture_domain_counter=d__Bacteria--2:capture_family_counter=f__Oscillatoriaceae--1||f__Sphingomonadaceae--1:capture_genus_counter=g__Novosphingobium--1||g__SIO1A7--1:capture_order_counter=o__Cyanobacteriales--1||o__Sphingomonadales--1:capture_phylum_counter=p__Cyanobacteria--1||p__Proteobacteria--1:capture_species_counter=s__Novosphingobium sp900113255--1||s__SIO1A7 sp010672965--1:evalue_avg=2.48e-20:evalue_max=2.48e-20:evalue_min=2.48e-20:evalue_std=0:evalue_sum=2.48e-20:gapopen_avg=3.0:gapopen_max=3.0:gapopen_min=3.0:gapopen_std=0:gapopen_sum=3.0:gtdb_class_counter=:gtdb_domain_counter=:gtdb_family_counter=:gtdb_genus_counter=:gtdb_order_counter=:gtdb_phylum_counter=:gtdb_species_counter=:heptad_counter=MCP-38H--2:lbd_counter=:length_avg=114.0:length_max=114.0:length_min=114.0:length_std=0:length_sum=114.0:mismatch_avg=30.0:mismatch_max=30.0:mismatch_min=30.0:mismatch_std=0:mismatch_sum=30.0:name=N818353:qcovhsp_avg=98.1:qcovhsp_max=98.1:qcovhsp_min=98.1:qcovhsp_std=0:qcovhsp_sum=98.1:qend_avg=103.0:qend_max=103.0:qend_min=103.0:qend_std=0:qend_sum=103.0:qstart_avg=1.0:qstart_max=1.0:qstart_min=1.0:qstart_std=0:qstart_sum=1.0:ref_name_counter=GB_GCA_013203595.1_protein.faa_JABMNT010000203.1_25@PF00015_full_PFAM.639.816--1:scovhsp_avg=57.6:scovhsp_max=57.6:scovhsp_min=57.6:scovhsp_std=0:scovhsp_sum=57.6:send_avg=149.0:send_max=149.0:send_min=149.0:send_std=0:send_sum=149.0:sstart_avg=48.0:sstart_max=48.0:sstart_min=48.0:sstart_std=0:sstart_sum=48.0],(GB_GCA_013373265.1_protein.faa_JABXIC010000137.1_4@PF00015_full_PFAM.105.286:0.0450553[&&NHX:Type=GTDB:gtdb_class=c__Alphaproteobacteria:gtdb_domain=d__Bacteria:gtdb_family=f__Terasakiellaceae:gtdb_genus=g__Terasakiella:gtdb_order=o__Rhodospirillales:gtdb_phylum=p__Proteobacteria:gtdb_species=s__Terasakiella sp013373265:heptad=MCP-44H:species=d__Bacteria_p__Proteobacteria_c__Alphaproteobacteria_o__Rhodospirillales_f__Terasakiellaceae_g__Terasakiella_s__Terasakiella sp013373265],(RS_GCF_014641495.1_protein.faa_NZ_BMHV01000002.1_128@PF00015_full_PFAM.100.332:0.0789596[&&NHX:Type=GTDB:gtdb_class=c__Alphaproteobacteria:gtdb_domain=d__Bacteria:gtdb_family=f__Terasakiellaceae:gtdb_genus=g__Terasakiella:gtdb_order=o__Rhodospirillales:gtdb_phylum=p__Proteobacteria:gtdb_species=s__Terasakiella brassicae:heptad=MCP-38H:species=d__Bacteria_p__Proteobacteria_c__Alphaproteobacteria_o__Rhodospirillales_f__Terasakiellaceae_g__Terasakiella_s__Terasakiella brassicae],RS_GCF_004564135.1_protein.faa_NZ_CP038255.1_3521@PF00015_full_PFAM.97.280:0.0761021[&&NHX:Type=GTDB:gtdb_class=c__Alphaproteobacteria:gtdb_domain=d__Bacteria:gtdb_family=f__Terasakiellaceae:gtdb_genus=g__Terasakiella:gtdb_order=o__Rhodospirillales:gtdb_phylum=p__Proteobacteria:gtdb_species=s__Terasakiella sp004564135:heptad=MCP-44H:species=d__Bacteria_p__Proteobacteria_c__Alphaproteobacteria_o__Rhodospirillales_f__Terasakiellaceae_g__Terasakiella_s__Terasakiella sp004564135])0.729:0.0689256[&&NHX:Sample_counter=:Type_counter=GTDB--2:capture_class_counter=:capture_domain_counter=:capture_family_counter=:capture_genus_counter=:capture_order_counter=:capture_phylum_counter=:capture_species_counter=:evoltype=D:gtdb_class_counter=c__Alphaproteobacteria--2:gtdb_domain_counter=d__Bacteria--2:gtdb_family_counter=f__Terasakiellaceae--2:gtdb_genus_counter=g__Terasakiella--2:gtdb_order_counter=o__Rhodospirillales--2:gtdb_phylum_counter=p__Proteobacteria--2:gtdb_species_counter=s__Terasakiella brassicae--1||s__Terasakiella sp004564135--1:heptad_counter=MCP-38H--1||MCP-44H--1:lbd_counter=:lca=d__Bacteria:lca_tree=g__Terasakiella:name=N818357:ref_name_counter=])1:1.26972[&&NHX:Sample_counter=:Type_counter=GTDB--3:capture_class_counter=:capture_domain_counter=:capture_family_counter=:capture_genus_counter=:capture_order_counter=:capture_phylum_counter=:capture_species_counter=:evoltype=D:gtdb_class_counter=c__Alphaproteobacteria--3:gtdb_domain_counter=d__Bacteria--3:gtdb_family_counter=f__Terasakiellaceae--3:gtdb_genus_counter=g__Terasakiella--3:gtdb_order_counter=o__Rhodospirillales--3:gtdb_phylum_counter=p__Proteobacteria--3:gtdb_species_counter=s__Terasakiella brassicae--1||s__Terasakiella sp004564135--1||s__Terasakiella sp013373265--1:heptad_counter=MCP-38H--1||MCP-44H--2:lbd_counter=:lca=d__Bacteria:lca_tree=g__Terasakiella:name=N818358:ref_name_counter=])0.836:0.205813[&&NHX:Sample_counter=rhizpot3--2:Type_counter=GTDB--3||capture--2:besthit_avg=53.5:besthit_max=53.5:besthit_min=53.5:besthit_std=0:besthit_sum=53.5:bitscore_avg=82.0:bitscore_max=82.0:bitscore_min=82.0:bitscore_std=0:bitscore_sum=82.0:capture_class_counter=c__Alphaproteobacteria--1||c__Cyanobacteriia--1:capture_domain_counter=d__Bacteria--2:capture_family_counter=f__Oscillatoriaceae--1||f__Sphingomonadaceae--1:capture_genus_counter=g__Novosphingobium--1||g__SIO1A7--1:capture_order_counter=o__Cyanobacteriales--1||o__Sphingomonadales--1:capture_phylum_counter=p__Cyanobacteria--1||p__Proteobacteria--1:capture_species_counter=s__Novosphingobium sp900113255--1||s__SIO1A7 sp010672965--1:evalue_avg=2.48e-20:evalue_max=2.48e-20:evalue_min=2.48e-20:evalue_std=0:evalue_sum=2.48e-20:gapopen_avg=3.0:gapopen_max=3.0:gapopen_min=3.0:gapopen_std=0:gapopen_sum=3.0:gtdb_class_counter=c__Alphaproteobacteria--3:gtdb_domain_counter=d__Bacteria--3:gtdb_family_counter=f__Terasakiellaceae--3:gtdb_genus_counter=g__Terasakiella--3:gtdb_order_counter=o__Rhodospirillales--3:gtdb_phylum_counter=p__Proteobacteria--3:gtdb_species_counter=s__Terasakiella brassicae--1||s__Terasakiella sp004564135--1||s__Terasakiella sp013373265--1:heptad_counter=MCP-38H--3||MCP-44H--2:lbd_counter=:lca_tree=g__Terasakiella:length_avg=114.0:length_max=114.0:length_min=114.0:length_std=0:length_sum=114.0:mismatch_avg=30.0:mismatch_max=30.0:mismatch_min=30.0:mismatch_std=0:mismatch_sum=30.0:name=N818359:qcovhsp_avg=98.1:qcovhsp_max=98.1:qcovhsp_min=98.1:qcovhsp_std=0:qcovhsp_sum=98.1:qend_avg=103.0:qend_max=103.0:qend_min=103.0:qend_std=0:qend_sum=103.0:qstart_avg=1.0:qstart_max=1.0:qstart_min=1.0:qstart_std=0:qstart_sum=1.0:ref_name_counter=GB_GCA_013203595.1_protein.faa_JABMNT010000203.1_25@PF00015_full_PFAM.639.816--1:scovhsp_avg=57.6:scovhsp_max=57.6:scovhsp_min=57.6:scovhsp_std=0:scovhsp_sum=57.6:send_avg=149.0:send_max=149.0:send_min=149.0:send_std=0:send_sum=149.0:sstart_avg=48.0:sstart_max=48.0:sstart_min=48.0:sstart_std=0:sstart_sum=48.0])0.226:0.077368[&&NHX:Sample_counter=rhizpot1--1||rhizpot3--2||rhiztom1--2||rhiztom2--3||rhiztom3--10:Type_counter=GTDB--6||capture--18:besthit_avg=84.78999999999999:besthit_max=99.4:besthit_min=53.5:besthit_std=14.764029109818079:besthit_sum=847.9:bitscore_avg=202.0:bitscore_max=246.0:bitscore_min=82.0:bitscore_std=53.524656831117454:bitscore_sum=2020.0:capture_class_counter=c__Alphaproteobacteria--16||c__Clostridia--1||c__Cyanobacteriia--1:capture_domain_counter=d__Bacteria--18:capture_family_counter=f__Beijerinckiaceae--1||f__Dongiaceae--10||f__Methyloligellaceae--1||f__Oscillatoriaceae--1||f__Oscillospiraceae--1||f__Rhizobiaceae--3||f__Sphingomonadaceae--1:capture_genus_counter=g__Ensifer--1||g__Hypericibacter--10||g__Lawsonibacter--1||g__Methylobacterium--1||g__Methyloceanibacter--1||g__Neorhizobium--2||g__Novosphingobium--1||g__SIO1A7--1:capture_order_counter=o__Cyanobacteriales--1||o__Dongiales--10||o__Oscillospirales--1||o__Rhizobiales--5||o__Sphingomonadales--1:capture_phylum_counter=p__Cyanobacteria--1||p__Firmicutes_A--1||p__Proteobacteria--16:capture_species_counter=s__Ensifer sp001429285--1||s__Hypericibacter terrae--10||s__Lawsonibacter sp910578735--1||s__Methylobacterium sp900112625--1||s__Methyloceanibacter methanicus--1||s__Neorhizobium cellulosilyticum--2||s__Novosphingobium sp900113255--1||s__SIO1A7 sp010672965--1:evalue_avg=2.4799999999999997e-21:evalue_max=2.48e-20:evalue_min=7.24e-84:evalue_std=7.84244859721758e-21:evalue_sum=2.48e-20:gapopen_avg=0.6:gapopen_max=3.0:gapopen_min=0.0:gapopen_std=1.0749676997731399:gapopen_sum=6.0:gtdb_class_counter=c__Alphaproteobacteria--6:gtdb_domain_counter=d__Bacteria--6:gtdb_family_counter=f__Dongiaceae--3||f__Terasakiellaceae--3:gtdb_genus_counter=g__Hypericibacter--2||g__SSEL01--1||g__Terasakiella--3:gtdb_order_counter=o__Dongiales--3||o__Rhodospirillales--3:gtdb_phylum_counter=p__Proteobacteria--6:gtdb_species_counter=s__Hypericibacter adhaerens--1||s__Hypericibacter terrae--1||s__SSEL01 sp008012315--1||s__Terasakiella brassicae--1||s__Terasakiella sp004564135--1||s__Terasakiella sp013373265--1:heptad_counter=MCP-38H--22||MCP-44H--2:lbd_counter=:lca_tree=c__Alphaproteobacteria:length_avg=152.0:length_max=166.0:length_min=114.0:length_std=16.041612554021285:length_sum=1520.0:mismatch_avg=18.8:mismatch_max=43.0:mismatch_min=1.0:mismatch_std=14.573949361789342:mismatch_sum=188.0:name=N818360:qcovhsp_avg=99.19999999999999:qcovhsp_max=100.0:qcovhsp_min=98.1:qcovhsp_std=0.5868938953886361:qcovhsp_sum=991.9999999999999:qend_avg=151.3:qend_max=165.0:qend_min=103.0:qend_std=19.27606460527321:qend_sum=1513.0:qstart_avg=1.6:qstart_max=3.0:qstart_min=1.0:qstart_std=0.6992058987801011:qstart_sum=16.0:ref_name_counter=GB_GCA_013203595.1_protein.faa_JABMNT010000203.1_25@PF00015_full_PFAM.639.816--1||RS_GCF_008728835.1_protein.faa_NZ_CP042582.1_4015@PF00015_full_PFAM.454.638--5||RS_GCF_008728855.1_protein.faa_NZ_CP042906.1_4250@PF00015_full_PFAM.454.641--4:scovhsp_avg=81.5:scovhsp_max=88.2:scovhsp_min=57.6:scovhsp_std=9.586448768965491:scovhsp_sum=815.0:send_avg=159.4:send_max=165.0:send_min=149.0:send_std=5.358275012642699:send_sum=1594.0:sstart_avg=9.8:sstart_max=48.0:sstart_min=1.0:sstart_std=14.9205302259076:sstart_sum=98.0],(2c734689-be72-42eb-aa1d-38529c9c750e_3@MCPsignal.30.60:5e-09[&&NHX:Sample=rhizpot3:Type=capture:capture_class=c__Gammaproteobacteria:capture_domain=d__Bacteria:capture_family=f__Halomonadaceae:capture_genus=g__Salinicola:capture_order=o__Pseudomonadales:capture_phylum=p__Proteobacteria:capture_species=s__Salinicola halophilus:heptad=MCP-38H],(((GB_GCA_903899885.1_protein.faa_CAIULK010000199.1_4@PF00015_full_PFAM.354.536:0.217552[&&NHX:Type=GTDB:gtdb_class=c__Alphaproteobacteria:gtdb_domain=d__Bacteria:gtdb_family=f__Magnetospirillaceae:gtdb_genus=g__CAIULK01:gtdb_order=o__Rhodospirillales:gtdb_phylum=p__Proteobacteria:gtdb_species=s__CAIULK01 sp903899885:heptad=MCP-38H:species=d__Bacteria_p__Proteobacteria_c__Alphaproteobacteria_o__Rhodospirillales_f__Magnetospirillaceae_g__CAIULK01_s__CAIULK01 sp903899885],GB_GCA_903899885.1_protein.faa_CAIULK010000152.1_83@PF00015_full_PFAM.175.335:0.27688[&&NHX:Type=GTDB:gtdb_class=c__Alphaproteobacteria:gtdb_domain=d__Bacteria:gtdb_family=f__Magnetospirillaceae:gtdb_genus=g__CAIULK01:gtdb_order=o__Rhodospirillales:gtdb_phylum=p__Proteobacteria:gtdb_species=s__CAIULK01 sp903899885:heptad=MCP-38H:species=d__Bacteria_p__Proteobacteria_c__Alphaproteobacteria_o__Rhodospirillales_f__Magnetospirillaceae_g__CAIULK01_s__CAIULK01 sp903899885])0.241:0.0682643[&&NHX:Sample_counter=:Type_counter=GTDB--2:capture_class_counter=:capture_domain_counter=:capture_family_counter=:capture_genus_counter=:capture_order_counter=:capture_phylum_counter=:capture_species_counter=:evoltype=D:gtdb_class_counter=c__Alphaproteobacteria--2:gtdb_domain_counter=d__Bacteria--2:gtdb_family_counter=f__Magnetospirillaceae--2:gtdb_genus_counter=g__CAIULK01--2:gtdb_order_counter=o__Rhodospirillales--2:gtdb_phylum_counter=p__Proteobacteria--2:gtdb_species_counter=s__CAIULK01 sp903899885--2:heptad_counter=MCP-38H--2:lbd_counter=:lca=d__Bacteria:lca_tree=s__CAIULK01 sp903899885:name=N818364:ref_name_counter=],GB_GCA_016212565.1_protein.faa_JACRFY010000274.1_10@PF00015_full_PFAM.163.417:0.319437[&&NHX:Type=GTDB:gtdb_class=c__Alphaproteobacteria:gtdb_domain=d__Bacteria:gtdb_family=f__Magnetospirillaceae:gtdb_genus=g__JACRFY01:gtdb_order=o__Rhodospirillales:gtdb_phylum=p__Proteobacteria:gtdb_species=s__JACRFY01 sp016212565:heptad=MCP-38H:species=d__Bacteria_p__Proteobacteria_c__Alphaproteobacteria_o__Rhodospirillales_f__Magnetospirillaceae_g__JACRFY01_s__JACRFY01 sp016212565])0.997:0.355862[&&NHX:Sample_counter=:Type_counter=GTDB--3:capture_class_counter=:capture_domain_counter=:capture_family_counter=:capture_genus_counter=:capture_order_counter=:capture_phylum_counter=:capture_species_counter=:evoltype=D:gtdb_class_counter=c__Alphaproteobacteria--3:gtdb_domain_counter=d__Bacteria--3:gtdb_family_counter=f__Magnetospirillaceae--3:gtdb_genus_counter=g__CAIULK01--2||g__JACRFY01--1:gtdb_order_counter=o__Rhodospirillales--3:gtdb_phylum_counter=p__Proteobacteria--3:gtdb_species_counter=s__CAIULK01 sp903899885--2||s__JACRFY01 sp016212565--1:heptad_counter=MCP-38H--3:lbd_counter=:lca=d__Bacteria:lca_tree=f__Magnetospirillaceae:name=N818366:ref_name_counter=],((((GB_GCA_002291855.1_protein.faa_DBAW01000257.1_1@PF00015_full_PFAM.355.407:0.353339[&&NHX:Type=GTDB:gtdb_class=c__Alphaproteobacteria:gtdb_domain=d__Bacteria:gtdb_family=f__Sphingomonadaceae:gtdb_genus=g__Sphingomonas_B:gtdb_order=o__Sphingomonadales:gtdb_phylum=p__Proteobacteria:gtdb_species=s__Sphingomonas_B sp002291855:heptad=MCP-38H:species=d__Bacteria_p__Proteobacteria_c__Alphaproteobacteria_o__Sphingomonadales_f__Sphingomonadaceae_g__Sphingomonas_B_s__Sphingomonas_B sp002291855],((aa3be851-af7c-4708-af42-8233cdbbf777_2@MCPsignal.602.649:0.0445975[&&NHX:Sample=rhiztom1:Type=capture:capture_class=c__Alphaproteobacteria:capture_domain=d__Bacteria:capture_family=f__Magnetospirillaceae:capture_genus=g__Phaeospirillum:capture_order=o__Rhodospirillales:capture_phylum=p__Proteobacteria:capture_species=s__Phaeospirillum sp903853455:heptad=MCP-38H],((d8a2b373-22c7-4363-a549-c033585ba480_4@MCPsignal.29.95:0.318331[&&NHX:Sample=rhiztom2:Type=capture:capture_class=c__Alphaproteobacteria:capture_domain=d__Bacteria:capture_family=f__Beijerinckiaceae:capture_genus=g__Rhabdaerophilum:capture_order=o__Rhizobiales:capture_phylum=p__Proteobacteria:capture_species=s__Rhabdaerophilum sp002928875:heptad=MCP-38H],cf4bb9d6-18f7-401d-9606-9b46cbe1c7b1_5@MCPsignal.187.239:1.3e-08[&&NHX:Sample=rhiztom3:Type=capture:capture_class=c__Gammaproteobacteria:capture_domain=d__Bacteria:capture_family=f__Halorhodospiraceae:capture_genus=g__Halorhodospira:capture_order=o__Nitrococcales:capture_phylum=p__Proteobacteria:capture_species=s__Halorhodospira sp003552625:heptad=MCP-38H])0.302:0.259589[&&NHX:Sample_counter=rhiztom2--1||rhiztom3--1:Type_counter=capture--2:capture_class_counter=c__Alphaproteobacteria--1||c__Gammaproteobacteria--1:capture_domain_counter=d__Bacteria--2:capture_family_counter=f__Beijerinckiaceae--1||f__Halorhodospiraceae--1:capture_genus_counter=g__Halorhodospira--1||g__Rhabdaerophilum--1:capture_order_counter=o__Nitrococcales--1||o__Rhizobiales--1:capture_phylum_counter=p__Proteobacteria--2:capture_species_counter=s__Halorhodospira sp003552625--1||s__Rhabdaerophilum sp002928875--1:gtdb_class_counter=:gtdb_domain_counter=:gtdb_family_counter=:gtdb_genus_counter=:gtdb_order_counter=:gtdb_phylum_counter=:gtdb_species_counter=:heptad_counter=MCP-38H--2:lbd_counter=:name=N818371:ref_name_counter=],(((RS_GCF_001907695.1_protein.faa_NZ_KV880637.1_118@PF00015_full_PFAM.475.674:0.0282907[&&NHX:Type=GTDB:gtdb_class=c__Alphaproteobacteria:gtdb_domain=d__Bacteria:gtdb_family=f__Thalassospiraceae:gtdb_genus=g__Thalassospira:gtdb_order=o__Rhodospirillales:gtdb_phylum=p__Proteobacteria:gtdb_species=s__Thalassospira sp001907695:heptad=MCP-38H:species=d__Bacteria_p__Proteobacteria_c__Alphaproteobacteria_o__Rhodospirillales_f__Thalassospiraceae_g__Thalassospira_s__Thalassospira sp001907695],RS_GCF_003326755.1_protein.faa_NZ_JPWH01000022.1_37@PF00015_full_PFAM.475.672:0.0130717[&&NHX:Type=GTDB:gtdb_class=c__Alphaproteobacteria:gtdb_domain=d__Bacteria:gtdb_family=f__Thalassospiraceae:gtdb_genus=g__Thalassospira:gtdb_order=o__Rhodospirillales:gtdb_phylum=p__Proteobacteria:gtdb_species=s__Thalassospira profundimaris_B:heptad=MCP-38H:species=d__Bacteria_p__Proteobacteria_c__Alphaproteobacteria_o__Rhodospirillales_f__Thalassospiraceae_g__Thalassospira_s__Thalassospira profundimaris_B])0.818:0.0113764[&&NHX:Sample_counter=:Type_counter=GTDB--2:capture_class_counter=:capture_domain_counter=:capture_family_counter=:capture_genus_counter=:capture_order_counter=:capture_phylum_counter=:capture_species_counter=:evoltype=D:gtdb_class_counter=c__Alphaproteobacteria--2:gtdb_domain_counter=d__Bacteria--2:gtdb_family_counter=f__Thalassospiraceae--2:gtdb_genus_counter=g__Thalassospira--2:gtdb_order_counter=o__Rhodospirillales--2:gtdb_phylum_counter=p__Proteobacteria--2:gtdb_species_counter=s__Thalassospira profundimaris_B--1||s__Thalassospira sp001907695--1:heptad_counter=MCP-38H--2:lbd_counter=:lca=d__Bacteria:lca_tree=g__Thalassospira:name=N818374:ref_name_counter=],(RS_GCF_002844375.1_protein.faa_NZ_CP024199.1_355@PF00015_full_PFAM.477.674:6e-09[&&NHX:Type=GTDB:gtdb_class=c__Alphaproteobacteria:gtdb_domain=d__Bacteria:gtdb_family=f__Thalassospiraceae:gtdb_genus=g__Thalassospira:gtdb_order=o__Rhodospirillales:gtdb_phylum=p__Proteobacteria:gtdb_species=s__Thalassospira marina:heptad=MCP-38H:species=d__Bacteria_p__Proteobacteria_c__Alphaproteobacteria_o__Rhodospirillales_f__Thalassospiraceae_g__Thalassospira_s__Thalassospira marina],(RS_GCF_002115755.1_protein.faa_NZ_JFKA01000002.1_83@PF00015_full_PFAM.477.680:0.0143359[&&NHX:Type=GTDB:gtdb_class=c__Alphaproteobacteria:gtdb_domain=d__Bacteria:gtdb_family=f__Thalassospiraceae:gtdb_genus=g__Thalassospira:gtdb_order=o__Rhodospirillales:gtdb_phylum=p__Proteobacteria:gtdb_species=s__Thalassospira mesophila:heptad=MCP-38H:species=d__Bacteria_p__Proteobacteria_c__Alphaproteobacteria_o__Rhodospirillales_f__Thalassospiraceae_g__Thalassospira_s__Thalassospira mesophila],RS_GCF_002115825.1_protein.faa_NZ_JFJZ01000004.1_89@PF00015_full_PFAM.477.673:0.0164566[&&NHX:Type=GTDB:gtdb_class=c__Alphaproteobacteria:gtdb_domain=d__Bacteria:gtdb_family=f__Thalassospiraceae:gtdb_genus=g__Thalassospira:gtdb_order=o__Rhodospirillales:gtdb_phylum=p__Proteobacteria:gtdb_species=s__Thalassospira sp002115825:heptad=MCP-38H:species=d__Bacteria_p__Proteobacteria_c__Alphaproteobacteria_o__Rhodospirillales_f__Thalassospiraceae_g__Thalassospira_s__Thalassospira sp002115825])0.98:0.031047[&&NHX:Sample_counter=:Type_counter=GTDB--2:capture_class_counter=:capture_domain_counter=:capture_family_counter=:capture_genus_counter=:capture_order_counter=:capture_phylum_counter=:capture_species_counter=:evoltype=D:gtdb_class_counter=c__Alphaproteobacteria--2:gtdb_domain_counter=d__Bacteria--2:gtdb_family_counter=f__Thalassospiraceae--2:gtdb_genus_counter=g__Thalassospira--2:gtdb_order_counter=o__Rhodospirillales--2:gtdb_phylum_counter=p__Proteobacteria--2:gtdb_species_counter=s__Thalassospira mesophila--1||s__Thalassospira sp002115825--1:heptad_counter=MCP-38H--2:lbd_counter=:lca=d__Bacteria:lca_tree=g__Thalassospira:name=N818378:ref_name_counter=])0.785:0.0103827[&&NHX:Sample_counter=:Type_counter=GTDB--3:capture_class_counter=:capture_domain_counter=:capture_family_counter=:capture_genus_counter=:capture_order_counter=:capture_phylum_counter=:capture_species_counter=:evoltype=D:gtdb_class_counter=c__Alphaproteobacteria--3:gtdb_domain_counter=d__Bacteria--3:gtdb_family_counter=f__Thalassospiraceae--3:gtdb_genus_counter=g__Thalassospira--3:gtdb_order_counter=o__Rhodospirillales--3:gtdb_phylum_counter=p__Proteobacteria--3:gtdb_species_counter=s__Thalassospira marina--1||s__Thalassospira mesophila--1||s__Thalassospira sp002115825--1:heptad_counter=MCP-38H--3:lbd_counter=:lca=d__Bacteria:lca_tree=g__Thalassospira:name=N818379:ref_name_counter=])0.936:0.134331[&&NHX:Sample_counter=:Type_counter=GTDB--5:capture_class_counter=:capture_domain_counter=:capture_family_counter=:capture_genus_counter=:capture_order_counter=:capture_phylum_counter=:capture_species_counter=:evoltype=D:gtdb_class_counter=c__Alphaproteobacteria--5:gtdb_domain_counter=d__Bacteria--5:gtdb_family_counter=f__Thalassospiraceae--5:gtdb_genus_counter=g__Thalassospira--5:gtdb_order_counter=o__Rhodospirillales--5:gtdb_phylum_counter=p__Proteobacteria--5:gtdb_species_counter=s__Thalassospira marina--1||s__Thalassospira mesophila--1||s__Thalassospira profundimaris_B--1||s__Thalassospira sp001907695--1||s__Thalassospira sp002115825--1:heptad_counter=MCP-38H--5:lbd_counter=:lca=d__Bacteria:lca_tree=g__Thalassospira:name=N818380:ref_name_counter=],((RS_GCF_002115745.1_protein.faa_NZ_JFKB01000009.1_150@PF00015_full_PFAM.472.667:0.023294[&&NHX:Type=GTDB:gtdb_class=c__Alphaproteobacteria:gtdb_domain=d__Bacteria:gtdb_family=f__Thalassospiraceae:gtdb_genus=g__Thalassospira:gtdb_order=o__Rhodospirillales:gtdb_phylum=p__Proteobacteria:gtdb_species=s__Thalassospira alkalitolerans:heptad=MCP-38H:species=d__Bacteria_p__Proteobacteria_c__Alphaproteobacteria_o__Rhodospirillales_f__Thalassospiraceae_g__Thalassospira_s__Thalassospira alkalitolerans],(RS_GCF_000300235.2_protein.faa_NZ_CP004388.1_303@PF00015_full_PFAM.474.674:0.0147397[&&NHX:Type=GTDB:gtdb_class=c__Alphaproteobacteria:gtdb_domain=d__Bacteria:gtdb_family=f__Thalassospiraceae:gtdb_genus=g__Thalassospira:gtdb_order=o__Rhodospirillales:gtdb_phylum=p__Proteobacteria:gtdb_species=s__Thalassospira xiamenensis:heptad=MCP-38H:species=d__Bacteria_p__Proteobacteria_c__Alphaproteobacteria_o__Rhodospirillales_f__Thalassospiraceae_g__Thalassospira_s__Thalassospira xiamenensis],(RS_GCF_002115785.1_protein.faa_NZ_JFJY01000001.1_857@PF00015_full_PFAM.471.667:5e-09[&&NHX:Type=GTDB:gtdb_class=c__Alphaproteobacteria:gtdb_domain=d__Bacteria:gtdb_family=f__Thalassospiraceae:gtdb_genus=g__Thalassospira:gtdb_order=o__Rhodospirillales:gtdb_phylum=p__Proteobacteria:gtdb_species=s__Thalassospira sp002115785:heptad=MCP-38H:species=d__Bacteria_p__Proteobacteria_c__Alphaproteobacteria_o__Rhodospirillales_f__Thalassospiraceae_g__Thalassospira_s__Thalassospira sp002115785],(RS_GCF_001613805.1_protein.faa_NZ_LPVY01000011.1_186@PF00015_full_PFAM.474.674:5e-09[&&NHX:Type=GTDB:gtdb_class=c__Alphaproteobacteria:gtdb_domain=d__Bacteria:gtdb_family=f__Thalassospiraceae:gtdb_genus=g__Thalassospira:gtdb_order=o__Rhodospirillales:gtdb_phylum=p__Proteobacteria:gtdb_species=s__Thalassospira lucentensis_A:heptad=MCP-38H:species=d__Bacteria_p__Proteobacteria_c__Alphaproteobacteria_o__Rhodospirillales_f__Thalassospiraceae_g__Thalassospira_s__Thalassospira lucentensis_A],RS_GCF_003326475.1_protein.faa_NZ_JPWA01000050.1_15@PF00015_full_PFAM.473.674:5e-09[&&NHX:Type=GTDB:gtdb_class=c__Alphaproteobacteria:gtdb_domain=d__Bacteria:gtdb_family=f__Thalassospiraceae:gtdb_genus=g__Thalassospira:gtdb_order=o__Rhodospirillales:gtdb_phylum=p__Proteobacteria:gtdb_species=s__Thalassospira xianhensis:heptad=MCP-38H:species=d__Bacteria_p__Proteobacteria_c__Alphaproteobacteria_o__Rhodospirillales_f__Thalassospiraceae_g__Thalassospira_s__Thalassospira xianhensis])0:5e-09[&&NHX:Sample_counter=:Type_counter=GTDB--2:capture_class_counter=:capture_domain_counter=:capture_family_counter=:capture_genus_counter=:capture_order_counter=:capture_phylum_counter=:capture_species_counter=:evoltype=D:gtdb_class_counter=c__Alphaproteobacteria--2:gtdb_domain_counter=d__Bacteria--2:gtdb_family_counter=f__Thalassospiraceae--2:gtdb_genus_counter=g__Thalassospira--2:gtdb_order_counter=o__Rhodospirillales--2:gtdb_phylum_counter=p__Proteobacteria--2:gtdb_species_counter=s__Thalassospira lucentensis_A--1||s__Thalassospira xianhensis--1:heptad_counter=MCP-38H--2:lbd_counter=:lca=d__Bacteria:lca_tree=g__Thalassospira:name=N818386:ref_name_counter=])0.746:0.00308138[&&NHX:Sample_counter=:Type_counter=GTDB--3:capture_class_counter=:capture_domain_counter=:capture_family_counter=:capture_genus_counter=:capture_order_counter=:capture_phylum_counter=:capture_species_counter=:evoltype=D:gtdb_class_counter=c__Alphaproteobacteria--3:gtdb_domain_counter=d__Bacteria--3:gtdb_family_counter=f__Thalassospiraceae--3:gtdb_genus_counter=g__Thalassospira--3:gtdb_order_counter=o__Rhodospirillales--3:gtdb_phylum_counter=p__Proteobacteria--3:gtdb_species_counter=s__Thalassospira lucentensis_A--1||s__Thalassospira sp002115785--1||s__Thalassospira xianhensis--1:heptad_counter=MCP-38H--3:lbd_counter=:lca=d__Bacteria:lca_tree=g__Thalassospira:name=N818387:ref_name_counter=])0.898:0.0175699[&&NHX:Sample_counter=:Type_counter=GTDB--4:capture_class_counter=:capture_domain_counter=:capture_family_counter=:capture_genus_counter=:capture_order_counter=:capture_phylum_counter=:capture_species_counter=:evoltype=D:gtdb_class_counter=c__Alphaproteobacteria--4:gtdb_domain_counter=d__Bacteria--4:gtdb_family_counter=f__Thalassospiraceae--4:gtdb_genus_counter=g__Thalassospira--4:gtdb_order_counter=o__Rhodospirillales--4:gtdb_phylum_counter=p__Proteobacteria--4:gtdb_species_counter=s__Thalassospira lucentensis_A--1||s__Thalassospira sp002115785--1||s__Thalassospira xiamenensis--1||s__Thalassospira xianhensis--1:heptad_counter=MCP-38H--4:lbd_counter=:lca=d__Bacteria:lca_tree=g__Thalassospira:name=N818388:ref_name_counter=])0.931:0.0434854[&&NHX:Sample_counter=:Type_counter=GTDB--5:capture_class_counter=:capture_domain_counter=:capture_family_counter=:capture_genus_counter=:capture_order_counter=:capture_phylum_counter=:capture_species_counter=:evoltype=D:gtdb_class_counter=c__Alphaproteobacteria--5:gtdb_domain_counter=d__Bacteria--5:gtdb_family_counter=f__Thalassospiraceae--5:gtdb_genus_counter=g__Thalassospira--5:gtdb_order_counter=o__Rhodospirillales--5:gtdb_phylum_counter=p__Proteobacteria--5:gtdb_species_counter=s__Thalassospira alkalitolerans--1||s__Thalassospira lucentensis_A--1||s__Thalassospira sp002115785--1||s__Thalassospira xiamenensis--1||s__Thalassospira xianhensis--1:heptad_counter=MCP-38H--5:lbd_counter=:lca=d__Bacteria:lca_tree=g__Thalassospira:name=N818389:ref_name_counter=],((((RS_GCF_002844235.1_protein.faa_NZ_PGTS01000004.1_331@PF00015_full_PFAM.472.669:5e-09[&&NHX:Type=GTDB:gtdb_class=c__Alphaproteobacteria:gtdb_domain=d__Bacteria:gtdb_family=f__Thalassospiraceae:gtdb_genus=g__Thalassospira:gtdb_order=o__Rhodospirillales:gtdb_phylum=p__Proteobacteria:gtdb_species=s__Thalassospira povalilytica:heptad=MCP-38H:species=d__Bacteria_p__Proteobacteria_c__Alphaproteobacteria_o__Rhodospirillales_f__Thalassospiraceae_g__Thalassospira_s__Thalassospira povalilytica],(RS_GCF_003326795.1_protein.faa_NZ_JPWI01000002.1_203@PF00015_full_PFAM.473.672:0.0151297[&&NHX:Type=GTDB:gtdb_class=c__Alphaproteobacteria:gtdb_domain=d__Bacteria:gtdb_family=f__Thalassospiraceae:gtdb_genus=g__Thalassospira:gtdb_order=o__Rhodospirillales:gtdb_phylum=p__Proteobacteria:gtdb_species=s__Thalassospira profundimaris_C:heptad=MCP-38H:species=d__Bacteria_p__Proteobacteria_c__Alphaproteobacteria_o__Rhodospirillales_f__Thalassospiraceae_g__Thalassospira_s__Thalassospira profundimaris_C],RS_GCF_003326675.1_protein.faa_NZ_JPWF01000005.1_105@PF00015_full_PFAM.471.691:0.0126226[&&NHX:Type=GTDB:gtdb_class=c__Alphaproteobacteria:gtdb_domain=d__Bacteria:gtdb_family=f__Thalassospiraceae:gtdb_genus=g__Thalassospira:gtdb_order=o__Rhodospirillales:gtdb_phylum=p__Proteobacteria:gtdb_species=s__Thalassospira profundimaris_D:heptad=MCP-38H:species=d__Bacteria_p__Proteobacteria_c__Alphaproteobacteria_o__Rhodospirillales_f__Thalassospiraceae_g__Thalassospira_s__Thalassospira profundimaris_D])0.96:0.025851[&&NHX:Sample_counter=:Type_counter=GTDB--2:capture_class_counter=:capture_domain_counter=:capture_family_counter=:capture_genus_counter=:capture_order_counter=:capture_phylum_counter=:capture_species_counter=:evoltype=D:gtdb_class_counter=c__Alphaproteobacteria--2:gtdb_domain_counter=d__Bacteria--2:gtdb_family_counter=f__Thalassospiraceae--2:gtdb_genus_counter=g__Thalassospira--2:gtdb_order_counter=o__Rhodospirillales--2:gtdb_phylum_counter=p__Proteobacteria--2:gtdb_species_counter=s__Thalassospira profundimaris_C--1||s__Thalassospira profundimaris_D--1:heptad_counter=MCP-38H--2:lbd_counter=:lca=d__Bacteria:lca_tree=g__Thalassospira:name=N818393:ref_name_counter=])0.419:0.0149348[&&NHX:Sample_counter=:Type_counter=GTDB--3:capture_class_counter=:capture_domain_counter=:capture_family_counter=:capture_genus_counter=:capture_order_counter=:capture_phylum_counter=:capture_species_counter=:evoltype=D:gtdb_class_counter=c__Alphaproteobacteria--3:gtdb_domain_counter=d__Bacteria--3:gtdb_family_counter=f__Thalassospiraceae--3:gtdb_genus_counter=g__Thalassospira--3:gtdb_order_counter=o__Rhodospirillales--3:gtdb_phylum_counter=p__Proteobacteria--3:gtdb_species_counter=s__Thalassospira povalilytica--1||s__Thalassospira profundimaris_C--1||s__Thalassospira profundimaris_D--1:heptad_counter=MCP-38H--3:lbd_counter=:lca=d__Bacteria:lca_tree=g__Thalassospira:name=N818394:ref_name_counter=],((RS_GCF_001613795.1_protein.faa_NZ_LPVZ01000019.1_298@PF00015_full_PFAM.458.667:5e-09[&&NHX:Type=GTDB:gtdb_class=c__Alphaproteobacteria:gtdb_domain=d__Bacteria:gtdb_family=f__Thalassospiraceae:gtdb_genus=g__Thalassospira:gtdb_order=o__Rhodospirillales:gtdb_phylum=p__Proteobacteria:gtdb_species=s__Thalassospira sp001613795:heptad=MCP-38H:species=d__Bacteria_p__Proteobacteria_c__Alphaproteobacteria_o__Rhodospirillales_f__Thalassospiraceae_g__Thalassospira_s__Thalassospira sp001613795],(((((RS_GCF_000300275.1_protein.faa_NZ_AMRN01000003.1_125@PF00015_full_PFAM.471.679:0.00387779[&&NHX:Type=GTDB:gtdb_class=c__Alphaproteobacteria:gtdb_domain=d__Bacteria:gtdb_family=f__Thalassospiraceae:gtdb_genus=g__Thalassospira:gtdb_order=o__Rhodospirillales:gtdb_phylum=p__Proteobacteria:gtdb_species=s__Thalassospira profundimaris:heptad=MCP-38H:species=d__Bacteria_p__Proteobacteria_c__Alphaproteobacteria_o__Rhodospirillales_f__Thalassospiraceae_g__Thalassospira_s__Thalassospira profundimaris],RS_GCF_003403095.1_protein.faa_NZ_CP031555.1_3941@PF00015_full_PFAM.442.677:5e-09[&&NHX:Type=GTDB:gtdb_class=c__Alphaproteobacteria:gtdb_domain=d__Bacteria:gtdb_family=f__Thalassospiraceae:gtdb_genus=g__Thalassospira:gtdb_order=o__Rhodospirillales:gtdb_phylum=p__Proteobacteria:gtdb_species=s__Thalassospira indica:heptad=MCP-38H:species=d__Bacteria_p__Proteobacteria_c__Alphaproteobacteria_o__Rhodospirillales_f__Thalassospiraceae_g__Thalassospira_s__Thalassospira indica])0.915:0.00378494[&&NHX:Sample_counter=:Type_counter=GTDB--2:capture_class_counter=:capture_domain_counter=:capture_family_counter=:capture_genus_counter=:capture_order_counter=:capture_phylum_counter=:capture_species_counter=:evoltype=D:gtdb_class_counter=c__Alphaproteobacteria--2:gtdb_domain_counter=d__Bacteria--2:gtdb_family_counter=f__Thalassospiraceae--2:gtdb_genus_counter=g__Thalassospira--2:gtdb_order_counter=o__Rhodospirillales--2:gtdb_phylum_counter=p__Proteobacteria--2:gtdb_species_counter=s__Thalassospira indica--1||s__Thalassospira profundimaris--1:heptad_counter=MCP-38H--2:lbd_counter=:lca=d__Bacteria:lca_tree=g__Thalassospira:name=N818398:ref_name_counter=],RS_GCF_001662875.1_protein.faa_NZ_JPVZ01000004.1_244@PF00015_full_PFAM.471.676:5e-09[&&NHX:Type=GTDB:gtdb_class=c__Alphaproteobacteria:gtdb_domain=d__Bacteria:gtdb_family=f__Thalassospiraceae:gtdb_genus=g__Thalassospira:gtdb_order=o__Rhodospirillales:gtdb_phylum=p__Proteobacteria:gtdb_species=s__Thalassospira tepidiphila:heptad=MCP-38H:species=d__Bacteria_p__Proteobacteria_c__Alphaproteobacteria_o__Rhodospirillales_f__Thalassospiraceae_g__Thalassospira_s__Thalassospira tepidiphila])0:1.22e-07[&&NHX:Sample_counter=:Type_counter=GTDB--3:capture_class_counter=:capture_domain_counter=:capture_family_counter=:capture_genus_counter=:capture_order_counter=:capture_phylum_counter=:capture_species_counter=:evoltype=D:gtdb_class_counter=c__Alphaproteobacteria--3:gtdb_domain_counter=d__Bacteria--3:gtdb_family_counter=f__Thalassospiraceae--3:gtdb_genus_counter=g__Thalassospira--3:gtdb_order_counter=o__Rhodospirillales--3:gtdb_phylum_counter=p__Proteobacteria--3:gtdb_species_counter=s__Thalassospira indica--1||s__Thalassospira profundimaris--1||s__Thalassospira tepidiphila--1:heptad_counter=MCP-38H--3:lbd_counter=:lca=d__Bacteria:lca_tree=g__Thalassospira:name=N818400:ref_name_counter=],RS_GCF_017922435.1_protein.faa_NZ_VDEZ01000003.1_487@PF00015_full_PFAM.440.676:0.00286653[&&NHX:Type=GTDB:gtdb_class=c__Alphaproteobacteria:gtdb_domain=d__Bacteria:gtdb_family=f__Thalassospiraceae:gtdb_genus=g__Thalassospira:gtdb_order=o__Rhodospirillales:gtdb_phylum=p__Proteobacteria:gtdb_species=s__Thalassospira sp017922435:heptad=MCP-38H:species=d__Bacteria_p__Proteobacteria_c__Alphaproteobacteria_o__Rhodospirillales_f__Thalassospiraceae_g__Thalassospira_s__Thalassospira sp017922435])0:5e-09[&&NHX:Sample_counter=:Type_counter=GTDB--4:capture_class_counter=:capture_domain_counter=:capture_family_counter=:capture_genus_counter=:capture_order_counter=:capture_phylum_counter=:capture_species_counter=:evoltype=D:gtdb_class_counter=c__Alphaproteobacteria--4:gtdb_domain_counter=d__Bacteria--4:gtdb_family_counter=f__Thalassospiraceae--4:gtdb_genus_counter=g__Thalassospira--4:gtdb_order_counter=o__Rhodospirillales--4:gtdb_phylum_counter=p__Proteobacteria--4:gtdb_species_counter=s__Thalassospira indica--1||s__Thalassospira profundimaris--1||s__Thalassospira sp017922435--1||s__Thalassospira tepidiphila--1:heptad_counter=MCP-38H--4:lbd_counter=:lca=d__Bacteria:lca_tree=g__Thalassospira:name=N818402:ref_name_counter=],RS_GCF_011806525.1_protein.faa_NZ_JAAVKI010000005.1_274@PF00015_full_PFAM.474.676:0.0290197[&&NHX:Type=GTDB:gtdb_class=c__Alphaproteobacteria:gtdb_domain=d__Bacteria:gtdb_family=f__Thalassospiraceae:gtdb_genus=g__Thalassospira:gtdb_order=o__Rhodospirillales:gtdb_phylum=p__Proteobacteria:gtdb_species=s__Thalassospira sp011806525:heptad=MCP-38H:species=d__Bacteria_p__Proteobacteria_c__Alphaproteobacteria_o__Rhodospirillales_f__Thalassospiraceae_g__Thalassospira_s__Thalassospira sp011806525])0.858:0.0068332[&&NHX:Sample_counter=:Type_counter=GTDB--5:capture_class_counter=:capture_domain_counter=:capture_family_counter=:capture_genus_counter=:capture_order_counter=:capture_phylum_counter=:capture_species_counter=:evoltype=D:gtdb_class_counter=c__Alphaproteobacteria--5:gtdb_domain_counter=d__Bacteria--5:gtdb_family_counter=f__Thalassospiraceae--5:gtdb_genus_counter=g__Thalassospira--5:gtdb_order_counter=o__Rhodospirillales--5:gtdb_phylum_counter=p__Proteobacteria--5:gtdb_species_counter=s__Thalassospira indica--1||s__Thalassospira profundimaris--1||s__Thalassospira sp011806525--1||s__Thalassospira sp017922435--1||s__Thalassospira tepidiphila--1:heptad_counter=MCP-38H--5:lbd_counter=:lca=d__Bacteria:lca_tree=g__Thalassospira:name=N818404:ref_name_counter=],(GB_GCA_002709775.1_protein.faa_PAQR01000005.1_59@PF00015_full_PFAM.440.676:0.00521644[&&NHX:Type=GTDB:gtdb_class=c__Alphaproteobacteria:gtdb_domain=d__Bacteria:gtdb_family=f__Thalassospiraceae:gtdb_genus=g__Thalassospira:gtdb_order=o__Rhodospirillales:gtdb_phylum=p__Proteobacteria:gtdb_species=s__Thalassospira sp002709775:heptad=MCP-38H:species=d__Bacteria_p__Proteobacteria_c__Alphaproteobacteria_o__Rhodospirillales_f__Thalassospiraceae_g__Thalassospira_s__Thalassospira sp002709775],RS_GCF_000948415.1_protein.faa_NZ_JYII01000006.1_324@PF00015_full_PFAM.448.667:5e-09[&&NHX:Type=GTDB:gtdb_class=c__Alphaproteobacteria:gtdb_domain=d__Bacteria:gtdb_family=f__Thalassospiraceae:gtdb_genus=g__Thalassospira:gtdb_order=o__Rhodospirillales:gtdb_phylum=p__Proteobacteria:gtdb_species=s__Thalassospira sp000948415:heptad=MCP-38H:species=d__Bacteria_p__Proteobacteria_c__Alphaproteobacteria_o__Rhodospirillales_f__Thalassospiraceae_g__Thalassospira_s__Thalassospira sp000948415])0.935:0.0159149[&&NHX:Sample_counter=:Type_counter=GTDB--2:capture_class_counter=:capture_domain_counter=:capture_family_counter=:capture_genus_counter=:capture_order_counter=:capture_phylum_counter=:capture_species_counter=:evoltype=D:gtdb_class_counter=c__Alphaproteobacteria--2:gtdb_domain_counter=d__Bacteria--2:gtdb_family_counter=f__Thalassospiraceae--2:gtdb_genus_counter=g__Thalassospira--2:gtdb_order_counter=o__Rhodospirillales--2:gtdb_phylum_counter=p__Proteobacteria--2:gtdb_species_counter=s__Thalassospira sp000948415--1||s__Thalassospira sp002709775--1:heptad_counter=MCP-38H--2:lbd_counter=:lca=d__Bacteria:lca_tree=g__Thalassospira:name=N818407:ref_name_counter=])0.798:0.00792364[&&NHX:Sample_counter=:Type_counter=GTDB--7:capture_class_counter=:capture_domain_counter=:capture_family_counter=:capture_genus_counter=:capture_order_counter=:capture_phylum_counter=:capture_species_counter=:evoltype=D:gtdb_class_counter=c__Alphaproteobacteria--7:gtdb_domain_counter=d__Bacteria--7:gtdb_family_counter=f__Thalassospiraceae--7:gtdb_genus_counter=g__Thalassospira--7:gtdb_order_counter=o__Rhodospirillales--7:gtdb_phylum_counter=p__Proteobacteria--7:gtdb_species_counter=s__Thalassospira indica--1||s__Thalassospira profundimaris--1||s__Thalassospira sp000948415--1||s__Thalassospira sp002709775--1||s__Thalassospira sp011806525--1||s__Thalassospira sp017922435--1||s__Thalassospira tepidiphila--1:heptad_counter=MCP-38H--7:lbd_counter=:lca=d__Bacteria:lca_tree=g__Thalassospira:name=N818408:ref_name_counter=])0.616:0.00371335[&&NHX:Sample_counter=:Type_counter=GTDB--8:capture_class_counter=:capture_domain_counter=:capture_family_counter=:capture_genus_counter=:capture_order_counter=:capture_phylum_counter=:capture_species_counter=:evoltype=D:gtdb_class_counter=c__Alphaproteobacteria--8:gtdb_domain_counter=d__Bacteria--8:gtdb_family_counter=f__Thalassospiraceae--8:gtdb_genus_counter=g__Thalassospira--8:gtdb_order_counter=o__Rhodospirillales--8:gtdb_phylum_counter=p__Proteobacteria--8:gtdb_species_counter=s__Thalassospira indica--1||s__Thalassospira profundimaris--1||s__Thalassospira sp000948415--1||s__Thalassospira sp001613795--1||s__Thalassospira sp002709775--1||s__Thalassospira sp011806525--1||s__Thalassospira sp017922435--1||s__Thalassospira tepidiphila--1:heptad_counter=MCP-38H--8:lbd_counter=:lca=d__Bacteria:lca_tree=g__Thalassospira:name=N818409:ref_name_counter=],RS_GCF_000763295.1_protein.faa_NZ_JRJE01000006.1_116@PF00015_full_PFAM.445.680:0.0412793[&&NHX:Type=GTDB:gtdb_class=c__Alphaproteobacteria:gtdb_domain=d__Bacteria:gtdb_family=f__Thalassospiraceae:gtdb_genus=g__Thalassospira:gtdb_order=o__Rhodospirillales:gtdb_phylum=p__Proteobacteria:gtdb_species=s__Thalassospira australica:heptad=MCP-38H:species=d__Bacteria_p__Proteobacteria_c__Alphaproteobacteria_o__Rhodospirillales_f__Thalassospiraceae_g__Thalassospira_s__Thalassospira australica])0.972:0.0385293[&&NHX:Sample_counter=:Type_counter=GTDB--9:capture_class_counter=:capture_domain_counter=:capture_family_counter=:capture_genus_counter=:capture_order_counter=:capture_phylum_counter=:capture_species_counter=:evoltype=D:gtdb_class_counter=c__Alphaproteobacteria--9:gtdb_domain_counter=d__Bacteria--9:gtdb_family_counter=f__Thalassospiraceae--9:gtdb_genus_counter=g__Thalassospira--9:gtdb_order_counter=o__Rhodospirillales--9:gtdb_phylum_counter=p__Proteobacteria--9:gtdb_species_counter=s__Thalassospira australica--1||s__Thalassospira indica--1||s__Thalassospira profundimaris--1||s__Thalassospira sp000948415--1||s__Thalassospira sp001613795--1||s__Thalassospira sp002709775--1||s__Thalassospira sp011806525--1||s__Thalassospira sp017922435--1||s__Thalassospira tepidiphila--1:heptad_counter=MCP-38H--9:lbd_counter=:lca=d__Bacteria:lca_tree=g__Thalassospira:name=N818411:ref_name_counter=])0.994:0.0650635[&&NHX:Sample_counter=:Type_counter=GTDB--12:capture_class_counter=:capture_domain_counter=:capture_family_counter=:capture_genus_counter=:capture_order_counter=:capture_phylum_counter=:capture_species_counter=:evoltype=D:gtdb_class_counter=c__Alphaproteobacteria--12:gtdb_domain_counter=d__Bacteria--12:gtdb_family_counter=f__Thalassospiraceae--12:gtdb_genus_counter=g__Thalassospira--12:gtdb_order_counter=o__Rhodospirillales--12:gtdb_phylum_counter=p__Proteobacteria--12:gtdb_species_counter=s__Thalassospira australica--1||s__Thalassospira indica--1||s__Thalassospira povalilytica--1||s__Thalassospira profundimaris--1||s__Thalassospira profundimaris_C--1||s__Thalassospira profundimaris_D--1||s__Thalassospira sp000948415--1||s__Thalassospira sp001613795--1||s__Thalassospira sp002709775--1||s__Thalassospira sp011806525--1||s__Thalassospira sp017922435--1||s__Thalassospira tepidiphila--1:heptad_counter=MCP-38H--12:lbd_counter=:lca=d__Bacteria:lca_tree=g__Thalassospira:name=N818412:ref_name_counter=],(RS_GCF_000421265.1_protein.faa_NZ_ATWN01000003.1_308@PF00015_full_PFAM.466.688:0.00640673[&&NHX:Type=GTDB:gtdb_class=c__Alphaproteobacteria:gtdb_domain=d__Bacteria:gtdb_family=f__Thalassospiraceae:gtdb_genus=g__Thalassospira:gtdb_order=o__Rhodospirillales:gtdb_phylum=p__Proteobacteria:gtdb_species=s__Thalassospira lucentensis:heptad=MCP-38H:species=d__Bacteria_p__Proteobacteria_c__Alphaproteobacteria_o__Rhodospirillales_f__Thalassospiraceae_g__Thalassospira_s__Thalassospira lucentensis],RS_GCF_002844275.1_protein.faa_NZ_NXGX01000005.1_339@PF00015_full_PFAM.471.686:5e-09[&&NHX:Type=GTDB:gtdb_class=c__Alphaproteobacteria:gtdb_domain=d__Bacteria:gtdb_family=f__Thalassospiraceae:gtdb_genus=g__Thalassospira:gtdb_order=o__Rhodospirillales:gtdb_phylum=p__Proteobacteria:gtdb_species=s__Thalassospira lohafexi:heptad=MCP-38H:species=d__Bacteria_p__Proteobacteria_c__Alphaproteobacteria_o__Rhodospirillales_f__Thalassospiraceae_g__Thalassospira_s__Thalassospira lohafexi])0.901:0.024437[&&NHX:Sample_counter=:Type_counter=GTDB--2:capture_class_counter=:capture_domain_counter=:capture_family_counter=:capture_genus_counter=:capture_order_counter=:capture_phylum_counter=:capture_species_counter=:evoltype=D:gtdb_class_counter=c__Alphaproteobacteria--2:gtdb_domain_counter=d__Bacteria--2:gtdb_family_counter=f__Thalassospiraceae--2:gtdb_genus_counter=g__Thalassospira--2:gtdb_order_counter=o__Rhodospirillales--2:gtdb_phylum_counter=p__Proteobacteria--2:gtdb_species_counter=s__Thalassospira lohafexi--1||s__Thalassospira lucentensis--1:heptad_counter=MCP-38H--2:lbd_counter=:lca=d__Bacteria:lca_tree=g__Thalassospira:name=N818415:ref_name_counter=])0.855:0.0174724[&&NHX:Sample_counter=:Type_counter=GTDB--14:capture_class_counter=:capture_domain_counter=:capture_family_counter=:capture_genus_counter=:capture_order_counter=:capture_phylum_counter=:capture_species_counter=:evoltype=D:gtdb_class_counter=c__Alphaproteobacteria--14:gtdb_domain_counter=d__Bacteria--14:gtdb_family_counter=f__Thalassospiraceae--14:gtdb_genus_counter=g__Thalassospira--14:gtdb_order_counter=o__Rhodospirillales--14:gtdb_phylum_counter=p__Proteobacteria--14:gtdb_species_counter=s__Thalassospira australica--1||s__Thalassospira indica--1||s__Thalassospira lohafexi--1||s__Thalassospira lucentensis--1||s__Thalassospira povalilytica--1||s__Thalassospira profundimaris--1||s__Thalassospira profundimaris_C--1||s__Thalassospira profundimaris_D--1||s__Thalassospira sp000948415--1||s__Thalassospira sp001613795--1||s__Thalassospira sp002709775--1||s__Thalassospira sp011806525--1||s__Thalassospira sp017922435--1||s__Thalassospira tepidiphila--1:heptad_counter=MCP-38H--14:lbd_counter=:lca=d__Bacteria:lca_tree=g__Thalassospira:name=N818416:ref_name_counter=],RS_GCF_011806425.1_protein.faa_NZ_JAATOV010000008.1_165@PF00015_full_PFAM.471.670:0.0308687[&&NHX:Type=GTDB:gtdb_class=c__Alphaproteobacteria:gtdb_domain=d__Bacteria:gtdb_family=f__Thalassospiraceae:gtdb_genus=g__Thalassospira:gtdb_order=o__Rhodospirillales:gtdb_phylum=p__Proteobacteria:gtdb_species=s__Thalassospira lucentensis_B:heptad=MCP-38H:species=d__Bacteria_p__Proteobacteria_c__Alphaproteobacteria_o__Rhodospirillales_f__Thalassospiraceae_g__Thalassospira_s__Thalassospira lucentensis_B])0.938:0.050122[&&NHX:Sample_counter=:Type_counter=GTDB--15:capture_class_counter=:capture_domain_counter=:capture_family_counter=:capture_genus_counter=:capture_order_counter=:capture_phylum_counter=:capture_species_counter=:evoltype=D:gtdb_class_counter=c__Alphaproteobacteria--15:gtdb_domain_counter=d__Bacteria--15:gtdb_family_counter=f__Thalassospiraceae--15:gtdb_genus_counter=g__Thalassospira--15:gtdb_order_counter=o__Rhodospirillales--15:gtdb_phylum_counter=p__Proteobacteria--15:gtdb_species_counter=s__Thalassospira australica--1||s__Thalassospira indica--1||s__Thalassospira lohafexi--1||s__Thalassospira lucentensis--1||s__Thalassospira lucentensis_B--1||s__Thalassospira povalilytica--1||s__Thalassospira profundimaris--1||s__Thalassospira profundimaris_C--1||s__Thalassospira profundimaris_D--1||s__Thalassospira sp000948415--1||s__Thalassospira sp001613795--1||s__Thalassospira sp002709775--1||s__Thalassospira sp011806525--1||s__Thalassospira sp017922435--1||s__Thalassospira tepidiphila--1:heptad_counter=MCP-38H--15:lbd_counter=:lca=d__Bacteria:lca_tree=g__Thalassospira:name=N818418:ref_name_counter=])0.836:0.0669297[&&NHX:Sample_counter=:Type_counter=GTDB--20:capture_class_counter=:capture_domain_counter=:capture_family_counter=:capture_genus_counter=:capture_order_counter=:capture_phylum_counter=:capture_species_counter=:evoltype=D:gtdb_class_counter=c__Alphaproteobacteria--20:gtdb_domain_counter=d__Bacteria--20:gtdb_family_counter=f__Thalassospiraceae--20:gtdb_genus_counter=g__Thalassospira--20:gtdb_order_counter=o__Rhodospirillales--20:gtdb_phylum_counter=p__Proteobacteria--20:gtdb_species_counter=s__Thalassospira alkalitolerans--1||s__Thalassospira australica--1||s__Thalassospira indica--1||s__Thalassospira lohafexi--1||s__Thalassospira lucentensis--1||s__Thalassospira lucentensis_A--1||s__Thalassospira lucentensis_B--1||s__Thalassospira povalilytica--1||s__Thalassospira profundimaris--1||s__Thalassospira profundimaris_C--1||s__Thalassospira profundimaris_D--1||s__Thalassospira sp000948415--1||s__Thalassospira sp001613795--1||s__Thalassospira sp002115785--1||s__Thalassospira sp002709775--1||s__Thalassospira sp011806525--1||s__Thalassospira sp017922435--1||s__Thalassospira tepidiphila--1||s__Thalassospira xiamenensis--1||s__Thalassospira xianhensis--1:heptad_counter=MCP-38H--20:lbd_counter=:lca=d__Bacteria:lca_tree=g__Thalassospira:name=N818419:ref_name_counter=])0.977:0.316181[&&NHX:Sample_counter=:Type_counter=GTDB--25:capture_class_counter=:capture_domain_counter=:capture_family_counter=:capture_genus_counter=:capture_order_counter=:capture_phylum_counter=:capture_species_counter=:evoltype=D:gtdb_class_counter=c__Alphaproteobacteria--25:gtdb_domain_counter=d__Bacteria--25:gtdb_family_counter=f__Thalassospiraceae--25:gtdb_genus_counter=g__Thalassospira--25:gtdb_order_counter=o__Rhodospirillales--25:gtdb_phylum_counter=p__Proteobacteria--25:gtdb_species_counter=s__Thalassospira alkalitolerans--1||s__Thalassospira australica--1||s__Thalassospira indica--1||s__Thalassospira lohafexi--1||s__Thalassospira lucentensis--1||s__Thalassospira lucentensis_A--1||s__Thalassospira lucentensis_B--1||s__Thalassospira marina--1||s__Thalassospira mesophila--1||s__Thalassospira povalilytica--1||s__Thalassospira profundimaris--1||s__Thalassospira profundimaris_B--1||s__Thalassospira profundimaris_C--1||s__Thalassospira profundimaris_D--1||s__Thalassospira sp000948415--1||s__Thalassospira sp001613795--1||s__Thalassospira sp001907695--1||s__Thalassospira sp002115785--1||s__Thalassospira sp002115825--1||s__Thalassospira sp002709775--1||s__Thalassospira sp011806525--1||s__Thalassospira sp017922435--1||s__Thalassospira tepidiphila--1||s__Thalassospira xiamenensis--1||s__Thalassospira xianhensis--1:heptad_counter=MCP-38H--25:lbd_counter=:lca=d__Bacteria:lca_tree=g__Thalassospira:name=N818420:ref_name_counter=])0.801:0.151042[&&NHX:Sample_counter=rhiztom2--1||rhiztom3--1:Type_counter=GTDB--25||capture--2:capture_class_counter=c__Alphaproteobacteria--1||c__Gammaproteobacteria--1:capture_domain_counter=d__Bacteria--2:capture_family_counter=f__Beijerinckiaceae--1||f__Halorhodospiraceae--1:capture_genus_counter=g__Halorhodospira--1||g__Rhabdaerophilum--1:capture_order_counter=o__Nitrococcales--1||o__Rhizobiales--1:capture_phylum_counter=p__Proteobacteria--2:capture_species_counter=s__Halorhodospira sp003552625--1||s__Rhabdaerophilum sp002928875--1:gtdb_class_counter=c__Alphaproteobacteria--25:gtdb_domain_counter=d__Bacteria--25:gtdb_family_counter=f__Thalassospiraceae--25:gtdb_genus_counter=g__Thalassospira--25:gtdb_order_counter=o__Rhodospirillales--25:gtdb_phylum_counter=p__Proteobacteria--25:gtdb_species_counter=s__Thalassospira alkalitolerans--1||s__Thalassospira australica--1||s__Thalassospira indica--1||s__Thalassospira lohafexi--1||s__Thalassospira lucentensis--1||s__Thalassospira lucentensis_A--1||s__Thalassospira lucentensis_B--1||s__Thalassospira marina--1||s__Thalassospira mesophila--1||s__Thalassospira povalilytica--1||s__Thalassospira profundimaris--1||s__Thalassospira profundimaris_B--1||s__Thalassospira profundimaris_C--1||s__Thalassospira profundimaris_D--1||s__Thalassospira sp000948415--1||s__Thalassospira sp001613795--1||s__Thalassospira sp001907695--1||s__Thalassospira sp002115785--1||s__Thalassospira sp002115825--1||s__Thalassospira sp002709775--1||s__Thalassospira sp011806525--1||s__Thalassospira sp017922435--1||s__Thalassospira tepidiphila--1||s__Thalassospira xiamenensis--1||s__Thalassospira xianhensis--1:heptad_counter=MCP-38H--27:lbd_counter=:lca=d__Bacteria:lca_tree=g__Thalassospira:name=N818421:ref_name_counter=])0.797:0.09538[&&NHX:Sample_counter=rhiztom1--1||rhiztom2--1||rhiztom3--1:Type_counter=GTDB--25||capture--3:capture_class_counter=c__Alphaproteobacteria--2||c__Gammaproteobacteria--1:capture_domain_counter=d__Bacteria--3:capture_family_counter=f__Beijerinckiaceae--1||f__Halorhodospiraceae--1||f__Magnetospirillaceae--1:capture_genus_counter=g__Halorhodospira--1||g__Phaeospirillum--1||g__Rhabdaerophilum--1:capture_order_counter=o__Nitrococcales--1||o__Rhizobiales--1||o__Rhodospirillales--1:capture_phylum_counter=p__Proteobacteria--3:capture_species_counter=s__Halorhodospira sp003552625--1||s__Phaeospirillum sp903853455--1||s__Rhabdaerophilum sp002928875--1:gtdb_class_counter=c__Alphaproteobacteria--25:gtdb_domain_counter=d__Bacteria--25:gtdb_family_counter=f__Thalassospiraceae--25:gtdb_genus_counter=g__Thalassospira--25:gtdb_order_counter=o__Rhodospirillales--25:gtdb_phylum_counter=p__Proteobacteria--25:gtdb_species_counter=s__Thalassospira alkalitolerans--1||s__Thalassospira australica--1||s__Thalassospira indica--1||s__Thalassospira lohafexi--1||s__Thalassospira lucentensis--1||s__Thalassospira lucentensis_A--1||s__Thalassospira lucentensis_B--1||s__Thalassospira marina--1||s__Thalassospira mesophila--1||s__Thalassospira povalilytica--1||s__Thalassospira profundimaris--1||s__Thalassospira profundimaris_B--1||s__Thalassospira profundimaris_C--1||s__Thalassospira profundimaris_D--1||s__Thalassospira sp000948415--1||s__Thalassospira sp001613795--1||s__Thalassospira sp001907695--1||s__Thalassospira sp002115785--1||s__Thalassospira sp002115825--1||s__Thalassospira sp002709775--1||s__Thalassospira sp011806525--1||s__Thalassospira sp017922435--1||s__Thalassospira tepidiphila--1||s__Thalassospira xiamenensis--1||s__Thalassospira xianhensis--1:heptad_counter=MCP-38H--28:lbd_counter=:lca_tree=g__Thalassospira:name=N818422:ref_name_counter=],92628c8b-58fb-4428-bee3-c543a5873467_6@MCPsignal.21.76:5e-09[&&NHX:Sample=rhizpot1:Type=capture:capture_class=c__Alphaproteobacteria:capture_domain=d__Bacteria:capture_family=f__Rhizobiaceae:capture_genus=g__Agrobacterium:capture_order=o__Rhizobiales:capture_phylum=p__Proteobacteria:capture_species=s__Agrobacterium sp005938205:heptad=MCP-38H])0.728:0.0302016[&&NHX:Sample_counter=rhizpot1--1||rhiztom1--1||rhiztom2--1||rhiztom3--1:Type_counter=GTDB--25||capture--4:capture_class_counter=c__Alphaproteobacteria--3||c__Gammaproteobacteria--1:capture_domain_counter=d__Bacteria--4:capture_family_counter=f__Beijerinckiaceae--1||f__Halorhodospiraceae--1||f__Magnetospirillaceae--1||f__Rhizobiaceae--1:capture_genus_counter=g__Agrobacterium--1||g__Halorhodospira--1||g__Phaeospirillum--1||g__Rhabdaerophilum--1:capture_order_counter=o__Nitrococcales--1||o__Rhizobiales--2||o__Rhodospirillales--1:capture_phylum_counter=p__Proteobacteria--4:capture_species_counter=s__Agrobacterium sp005938205--1||s__Halorhodospira sp003552625--1||s__Phaeospirillum sp903853455--1||s__Rhabdaerophilum sp002928875--1:gtdb_class_counter=c__Alphaproteobacteria--25:gtdb_domain_counter=d__Bacteria--25:gtdb_family_counter=f__Thalassospiraceae--25:gtdb_genus_counter=g__Thalassospira--25:gtdb_order_counter=o__Rhodospirillales--25:gtdb_phylum_counter=p__Proteobacteria--25:gtdb_species_counter=s__Thalassospira alkalitolerans--1||s__Thalassospira australica--1||s__Thalassospira indica--1||s__Thalassospira lohafexi--1||s__Thalassospira lucentensis--1||s__Thalassospira lucentensis_A--1||s__Thalassospira lucentensis_B--1||s__Thalassospira marina--1||s__Thalassospira mesophila--1||s__Thalassospira povalilytica--1||s__Thalassospira profundimaris--1||s__Thalassospira profundimaris_B--1||s__Thalassospira profundimaris_C--1||s__Thalassospira profundimaris_D--1||s__Thalassospira sp000948415--1||s__Thalassospira sp001613795--1||s__Thalassospira sp001907695--1||s__Thalassospira sp002115785--1||s__Thalassospira sp002115825--1||s__Thalassospira sp002709775--1||s__Thalassospira sp011806525--1||s__Thalassospira sp017922435--1||s__Thalassospira tepidiphila--1||s__Thalassospira xiamenensis--1||s__Thalassospira xianhensis--1:heptad_counter=MCP-38H--29:lbd_counter=:lca_tree=g__Thalassospira:name=N818424:ref_name_counter=])0.175:0.0470985[&&NHX:Sample_counter=rhizpot1--1||rhiztom1--1||rhiztom2--1||rhiztom3--1:Type_counter=GTDB--26||capture--4:capture_class_counter=c__Alphaproteobacteria--3||c__Gammaproteobacteria--1:capture_domain_counter=d__Bacteria--4:capture_family_counter=f__Beijerinckiaceae--1||f__Halorhodospiraceae--1||f__Magnetospirillaceae--1||f__Rhizobiaceae--1:capture_genus_counter=g__Agrobacterium--1||g__Halorhodospira--1||g__Phaeospirillum--1||g__Rhabdaerophilum--1:capture_order_counter=o__Nitrococcales--1||o__Rhizobiales--2||o__Rhodospirillales--1:capture_phylum_counter=p__Proteobacteria--4:capture_species_counter=s__Agrobacterium sp005938205--1||s__Halorhodospira sp003552625--1||s__Phaeospirillum sp903853455--1||s__Rhabdaerophilum sp002928875--1:gtdb_class_counter=c__Alphaproteobacteria--26:gtdb_domain_counter=d__Bacteria--26:gtdb_family_counter=f__Sphingomonadaceae--1||f__Thalassospiraceae--25:gtdb_genus_counter=g__Sphingomonas_B--1||g__Thalassospira--25:gtdb_order_counter=o__Rhodospirillales--25||o__Sphingomonadales--1:gtdb_phylum_counter=p__Proteobacteria--26:gtdb_species_counter=s__Sphingomonas_B sp002291855--1||s__Thalassospira alkalitolerans--1||s__Thalassospira australica--1||s__Thalassospira indica--1||s__Thalassospira lohafexi--1||s__Thalassospira lucentensis--1||s__Thalassospira lucentensis_A--1||s__Thalassospira lucentensis_B--1||s__Thalassospira marina--1||s__Thalassospira mesophila--1||s__Thalassospira povalilytica--1||s__Thalassospira profundimaris--1||s__Thalassospira profundimaris_B--1||s__Thalassospira profundimaris_C--1||s__Thalassospira profundimaris_D--1||s__Thalassospira sp000948415--1||s__Thalassospira sp001613795--1||s__Thalassospira sp001907695--1||s__Thalassospira sp002115785--1||s__Thalassospira sp002115825--1||s__Thalassospira sp002709775--1||s__Thalassospira sp011806525--1||s__Thalassospira sp017922435--1||s__Thalassospira tepidiphila--1||s__Thalassospira xiamenensis--1||s__Thalassospira xianhensis--1:heptad_counter=MCP-38H--30:lbd_counter=:lca_tree=g__Thalassospira:name=N818425:ref_name_counter=],(666131d9-59d7-4f0a-befa-a1eaddaf3ff6_1@MCPsignal.174.219:5e-09[&&NHX:Sample=rhizpot1:Type=capture:capture_class=c__Alphaproteobacteria:capture_domain=d__Bacteria:capture_family=f__Magnetospirillaceae:capture_genus=g__Phaeospirillum:capture_order=o__Rhodospirillales:capture_phylum=p__Proteobacteria:capture_species=s__Phaeospirillum sp903853455:heptad=MCP-38H],(5419022b-3b21-4cbd-a85c-288c3d12f941_3@MCPsignal.16.84:5e-09[&&NHX:Sample=rhizpot1:Type=capture:capture_class=c__Gammaproteobacteria:capture_domain=d__Bacteria:capture_family=f__Rhodocyclaceae:capture_genus=g__Azonexus:capture_order=o__Burkholderiales:capture_phylum=p__Proteobacteria:capture_species=s__Azonexus sp900549295:heptad=MCP-38H],d0eccb25-27fc-4e9c-8637-711f814660ac_4@MCPsignal.37.100:0.0222142[&&NHX:Sample=rhizpot3:Type=capture:capture_class=c__Actinomycetia:capture_domain=d__Bacteria:capture_family=f__Cellulomonadaceae:capture_genus=g__Cellulosimicrobium:capture_order=o__Actinomycetales:capture_phylum=p__Actinobacteriota:capture_species=s__Cellulosimicrobium sp001942335:heptad=MCP-38H])0.789:0.0764186[&&NHX:Sample_counter=rhizpot1--1||rhizpot3--1:Type_counter=capture--2:capture_class_counter=c__Actinomycetia--1||c__Gammaproteobacteria--1:capture_domain_counter=d__Bacteria--2:capture_family_counter=f__Cellulomonadaceae--1||f__Rhodocyclaceae--1:capture_genus_counter=g__Azonexus--1||g__Cellulosimicrobium--1:capture_order_counter=o__Actinomycetales--1||o__Burkholderiales--1:capture_phylum_counter=p__Actinobacteriota--1||p__Proteobacteria--1:capture_species_counter=s__Azonexus sp900549295--1||s__Cellulosimicrobium sp001942335--1:gtdb_class_counter=:gtdb_domain_counter=:gtdb_family_counter=:gtdb_genus_counter=:gtdb_order_counter=:gtdb_phylum_counter=:gtdb_species_counter=:heptad_counter=MCP-38H--2:lbd_counter=:name=N818429:ref_name_counter=])0:1.8e-08[&&NHX:Sample_counter=rhizpot1--2||rhizpot3--1:Type_counter=capture--3:capture_class_counter=c__Actinomycetia--1||c__Alphaproteobacteria--1||c__Gammaproteobacteria--1:capture_domain_counter=d__Bacteria--3:capture_family_counter=f__Cellulomonadaceae--1||f__Magnetospirillaceae--1||f__Rhodocyclaceae--1:capture_genus_counter=g__Azonexus--1||g__Cellulosimicrobium--1||g__Phaeospirillum--1:capture_order_counter=o__Actinomycetales--1||o__Burkholderiales--1||o__Rhodospirillales--1:capture_phylum_counter=p__Actinobacteriota--1||p__Proteobacteria--2:capture_species_counter=s__Azonexus sp900549295--1||s__Cellulosimicrobium sp001942335--1||s__Phaeospirillum sp903853455--1:gtdb_class_counter=:gtdb_domain_counter=:gtdb_family_counter=:gtdb_genus_counter=:gtdb_order_counter=:gtdb_phylum_counter=:gtdb_species_counter=:heptad_counter=MCP-38H--3:lbd_counter=:name=N818430:ref_name_counter=])0.836:0.14927[&&NHX:Sample_counter=rhizpot1--3||rhizpot3--1||rhiztom1--1||rhiztom2--1||rhiztom3--1:Type_counter=GTDB--26||capture--7:capture_class_counter=c__Actinomycetia--1||c__Alphaproteobacteria--4||c__Gammaproteobacteria--2:capture_domain_counter=d__Bacteria--7:capture_family_counter=f__Beijerinckiaceae--1||f__Cellulomonadaceae--1||f__Halorhodospiraceae--1||f__Magnetospirillaceae--2||f__Rhizobiaceae--1||f__Rhodocyclaceae--1:capture_genus_counter=g__Agrobacterium--1||g__Azonexus--1||g__Cellulosimicrobium--1||g__Halorhodospira--1||g__Phaeospirillum--2||g__Rhabdaerophilum--1:capture_order_counter=o__Actinomycetales--1||o__Burkholderiales--1||o__Nitrococcales--1||o__Rhizobiales--2||o__Rhodospirillales--2:capture_phylum_counter=p__Actinobacteriota--1||p__Proteobacteria--6:capture_species_counter=s__Agrobacterium sp005938205--1||s__Azonexus sp900549295--1||s__Cellulosimicrobium sp001942335--1||s__Halorhodospira sp003552625--1||s__Phaeospirillum sp903853455--2||s__Rhabdaerophilum sp002928875--1:gtdb_class_counter=c__Alphaproteobacteria--26:gtdb_domain_counter=d__Bacteria--26:gtdb_family_counter=f__Sphingomonadaceae--1||f__Thalassospiraceae--25:gtdb_genus_counter=g__Sphingomonas_B--1||g__Thalassospira--25:gtdb_order_counter=o__Rhodospirillales--25||o__Sphingomonadales--1:gtdb_phylum_counter=p__Proteobacteria--26:gtdb_species_counter=s__Sphingomonas_B sp002291855--1||s__Thalassospira alkalitolerans--1||s__Thalassospira australica--1||s__Thalassospira indica--1||s__Thalassospira lohafexi--1||s__Thalassospira lucentensis--1||s__Thalassospira lucentensis_A--1||s__Thalassospira lucentensis_B--1||s__Thalassospira marina--1||s__Thalassospira mesophila--1||s__Thalassospira povalilytica--1||s__Thalassospira profundimaris--1||s__Thalassospira profundimaris_B--1||s__Thalassospira profundimaris_C--1||s__Thalassospira profundimaris_D--1||s__Thalassospira sp000948415--1||s__Thalassospira sp001613795--1||s__Thalassospira sp001907695--1||s__Thalassospira sp002115785--1||s__Thalassospira sp002115825--1||s__Thalassospira sp002709775--1||s__Thalassospira sp011806525--1||s__Thalassospira sp017922435--1||s__Thalassospira tepidiphila--1||s__Thalassospira xiamenensis--1||s__Thalassospira xianhensis--1:heptad_counter=MCP-38H--33:lbd_counter=:lca_tree=g__Thalassospira:name=N818431:ref_name_counter=],GB_GCA_016219185.1_protein.faa_JACRBZ010000097.1_83@PF00015_full_PFAM.414.476:1.12886[&&NHX:Type=GTDB:gtdb_class=c__Desulfobacteria:gtdb_domain=d__Bacteria:gtdb_family=f__Desulfatirhabdiaceae:gtdb_genus=g__RAAP-1:gtdb_order=o__Desulfobacterales:gtdb_phylum=p__Desulfobacterota:gtdb_species=s__RAAP-1 sp016219185:heptad=MCP-34H:species=d__Bacteria_p__Desulfobacterota_c__Desulfobacteria_o__Desulfobacterales_f__Desulfatirhabdiaceae_g__RAAP-1_s__RAAP-1 sp016219185])0:5e-09[&&NHX:Sample_counter=rhizpot1--3||rhizpot3--1||rhiztom1--1||rhiztom2--1||rhiztom3--1:Type_counter=GTDB--27||capture--7:capture_class_counter=c__Actinomycetia--1||c__Alphaproteobacteria--4||c__Gammaproteobacteria--2:capture_domain_counter=d__Bacteria--7:capture_family_counter=f__Beijerinckiaceae--1||f__Cellulomonadaceae--1||f__Halorhodospiraceae--1||f__Magnetospirillaceae--2||f__Rhizobiaceae--1||f__Rhodocyclaceae--1:capture_genus_counter=g__Agrobacterium--1||g__Azonexus--1||g__Cellulosimicrobium--1||g__Halorhodospira--1||g__Phaeospirillum--2||g__Rhabdaerophilum--1:capture_order_counter=o__Actinomycetales--1||o__Burkholderiales--1||o__Nitrococcales--1||o__Rhizobiales--2||o__Rhodospirillales--2:capture_phylum_counter=p__Actinobacteriota--1||p__Proteobacteria--6:capture_species_counter=s__Agrobacterium sp005938205--1||s__Azonexus sp900549295--1||s__Cellulosimicrobium sp001942335--1||s__Halorhodospira sp003552625--1||s__Phaeospirillum sp903853455--2||s__Rhabdaerophilum sp002928875--1:gtdb_class_counter=c__Alphaproteobacteria--26||c__Desulfobacteria--1:gtdb_domain_counter=d__Bacteria--27:gtdb_family_counter=f__Desulfatirhabdiaceae--1||f__Sphingomonadaceae--1||f__Thalassospiraceae--25:gtdb_genus_counter=g__RAAP-1--1||g__Sphingomonas_B--1||g__Thalassospira--25:gtdb_order_counter=o__Desulfobacterales--1||o__Rhodospirillales--25||o__Sphingomonadales--1:gtdb_phylum_counter=p__Desulfobacterota--1||p__Proteobacteria--26:gtdb_species_counter=s__RAAP-1 sp016219185--1||s__Sphingomonas_B sp002291855--1||s__Thalassospira alkalitolerans--1||s__Thalassospira australica--1||s__Thalassospira indica--1||s__Thalassospira lohafexi--1||s__Thalassospira lucentensis--1||s__Thalassospira lucentensis_A--1||s__Thalassospira lucentensis_B--1||s__Thalassospira marina--1||s__Thalassospira mesophila--1||s__Thalassospira povalilytica--1||s__Thalassospira profundimaris--1||s__Thalassospira profundimaris_B--1||s__Thalassospira profundimaris_C--1||s__Thalassospira profundimaris_D--1||s__Thalassospira sp000948415--1||s__Thalassospira sp001613795--1||s__Thalassospira sp001907695--1||s__Thalassospira sp002115785--1||s__Thalassospira sp002115825--1||s__Thalassospira sp002709775--1||s__Thalassospira sp011806525--1||s__Thalassospira sp017922435--1||s__Thalassospira tepidiphila--1||s__Thalassospira xiamenensis--1||s__Thalassospira xianhensis--1:heptad_counter=MCP-34H--1||MCP-38H--33:lbd_counter=:lca_tree=g__Thalassospira:name=N818433:ref_name_counter=],(((f8182f4d-40c3-4b40-a3e1-14fef7afaaa0_1@MCPsignal.223.286:5e-09[&&NHX:Sample=rhizpot1:Type=capture:capture_class=c__Alphaproteobacteria:capture_domain=d__Bacteria:capture_family=f__Micropepsaceae:capture_genus=g__Rhizomicrobium:capture_order=o__Micropepsales:capture_phylum=p__Proteobacteria:capture_species=s__Rhizomicrobium sp002307315:heptad=MCP-38H],(5ff0e9c0-18be-4cc2-85ea-567feb8e0f52_4@MCPsignal.134.190:0.0166731[&&NHX:Sample=rhizpot3:Type=capture:capture_class=c__Gammaproteobacteria:capture_domain=d__Bacteria:capture_family=f__Chromatiaceae:capture_genus=g__Imhoffiella:capture_order=o__Chromatiales:capture_phylum=p__Proteobacteria:capture_species=s__Imhoffiella purpurea:heptad=MCP-38H],(0bfcdd2e-6899-437f-b206-0606b727142b_3@MCPsignal.17.102:0.0324142[&&NHX:Sample=rhizpot3:Type=capture:capture_class=c__Gammaproteobacteria:capture_domain=d__Bacteria:capture_family=f__Chromobacteriaceae:capture_genus=g__WLYX01:capture_order=o__Burkholderiales:capture_phylum=p__Proteobacteria:capture_species=s__WLYX01 sp009707705:heptad=MCP-38H],143f8849-1b57-4bd0-b1ce-75b3801837e9_3@MCPsignal.278.369:0.122099[&&NHX:Sample=rhiztom3:Type=capture:besthit=65.2:bitscore=104.0:capture_class=c__Alphaproteobacteria:capture_domain=d__Bacteria:capture_family=f__Magnetospirillaceae:capture_genus=g__Magnetospirillum:capture_order=o__Rhodospirillales:capture_phylum=p__Proteobacteria:capture_species=s__Magnetospirillum sp002435715:evalue=2.2e-29:gapopen=1.0:heptad=MCP-38H:length=92.0:mismatch=31.0:qcovhsp=100.0:qend=91.0:qstart=1.0:ref_name=RS_GCF_000009985.1_protein.faa_NC_007626.1_2370@PF00015_full_PFAM.379.547:scovhsp=54.8:send=150.0:sstart=59.0])0.069:0.0434797[&&NHX:Sample_counter=rhizpot3--1||rhiztom3--1:Type_counter=capture--2:besthit_avg=65.2:besthit_max=65.2:besthit_min=65.2:besthit_std=0:besthit_sum=65.2:bitscore_avg=104.0:bitscore_max=104.0:bitscore_min=104.0:bitscore_std=0:bitscore_sum=104.0:capture_class_counter=c__Alphaproteobacteria--1||c__Gammaproteobacteria--1:capture_domain_counter=d__Bacteria--2:capture_family_counter=f__Chromobacteriaceae--1||f__Magnetospirillaceae--1:capture_genus_counter=g__Magnetospirillum--1||g__WLYX01--1:capture_order_counter=o__Burkholderiales--1||o__Rhodospirillales--1:capture_phylum_counter=p__Proteobacteria--2:capture_species_counter=s__Magnetospirillum sp002435715--1||s__WLYX01 sp009707705--1:evalue_avg=2.2e-29:evalue_max=2.2e-29:evalue_min=2.2e-29:evalue_std=0:evalue_sum=2.2e-29:gapopen_avg=1.0:gapopen_max=1.0:gapopen_min=1.0:gapopen_std=0:gapopen_sum=1.0:gtdb_class_counter=:gtdb_domain_counter=:gtdb_family_counter=:gtdb_genus_counter=:gtdb_order_counter=:gtdb_phylum_counter=:gtdb_species_counter=:heptad_counter=MCP-38H--2:lbd_counter=:length_avg=92.0:length_max=92.0:length_min=92.0:length_std=0:length_sum=92.0:mismatch_avg=31.0:mismatch_max=31.0:mismatch_min=31.0:mismatch_std=0:mismatch_sum=31.0:name=N818438:qcovhsp_avg=100.0:qcovhsp_max=100.0:qcovhsp_min=100.0:qcovhsp_std=0:qcovhsp_sum=100.0:qend_avg=91.0:qend_max=91.0:qend_min=91.0:qend_std=0:qend_sum=91.0:qstart_avg=1.0:qstart_max=1.0:qstart_min=1.0:qstart_std=0:qstart_sum=1.0:ref_name_counter=RS_GCF_000009985.1_protein.faa_NC_007626.1_2370@PF00015_full_PFAM.379.547--1:scovhsp_avg=54.8:scovhsp_max=54.8:scovhsp_min=54.8:scovhsp_std=0:scovhsp_sum=54.8:send_avg=150.0:send_max=150.0:send_min=150.0:send_std=0:send_sum=150.0:sstart_avg=59.0:sstart_max=59.0:sstart_min=59.0:sstart_std=0:sstart_sum=59.0])0:5e-09[&&NHX:Sample_counter=rhizpot3--2||rhiztom3--1:Type_counter=capture--3:besthit_avg=65.2:besthit_max=65.2:besthit_min=65.2:besthit_std=0:besthit_sum=65.2:bitscore_avg=104.0:bitscore_max=104.0:bitscore_min=104.0:bitscore_std=0:bitscore_sum=104.0:capture_class_counter=c__Alphaproteobacteria--1||c__Gammaproteobacteria--2:capture_domain_counter=d__Bacteria--3:capture_family_counter=f__Chromatiaceae--1||f__Chromobacteriaceae--1||f__Magnetospirillaceae--1:capture_genus_counter=g__Imhoffiella--1||g__Magnetospirillum--1||g__WLYX01--1:capture_order_counter=o__Burkholderiales--1||o__Chromatiales--1||o__Rhodospirillales--1:capture_phylum_counter=p__Proteobacteria--3:capture_species_counter=s__Imhoffiella purpurea--1||s__Magnetospirillum sp002435715--1||s__WLYX01 sp009707705--1:evalue_avg=2.2e-29:evalue_max=2.2e-29:evalue_min=2.2e-29:evalue_std=0:evalue_sum=2.2e-29:gapopen_avg=1.0:gapopen_max=1.0:gapopen_min=1.0:gapopen_std=0:gapopen_sum=1.0:gtdb_class_counter=:gtdb_domain_counter=:gtdb_family_counter=:gtdb_genus_counter=:gtdb_order_counter=:gtdb_phylum_counter=:gtdb_species_counter=:heptad_counter=MCP-38H--3:lbd_counter=:length_avg=92.0:length_max=92.0:length_min=92.0:length_std=0:length_sum=92.0:mismatch_avg=31.0:mismatch_max=31.0:mismatch_min=31.0:mismatch_std=0:mismatch_sum=31.0:name=N818439:qcovhsp_avg=100.0:qcovhsp_max=100.0:qcovhsp_min=100.0:qcovhsp_std=0:qcovhsp_sum=100.0:qend_avg=91.0:qend_max=91.0:qend_min=91.0:qend_std=0:qend_sum=91.0:qstart_avg=1.0:qstart_max=1.0:qstart_min=1.0:qstart_std=0:qstart_sum=1.0:ref_name_counter=RS_GCF_000009985.1_protein.faa_NC_007626.1_2370@PF00015_full_PFAM.379.547--1:scovhsp_avg=54.8:scovhsp_max=54.8:scovhsp_min=54.8:scovhsp_std=0:scovhsp_sum=54.8:send_avg=150.0:send_max=150.0:send_min=150.0:send_std=0:send_sum=150.0:sstart_avg=59.0:sstart_max=59.0:sstart_min=59.0:sstart_std=0:sstart_sum=59.0])0.409:5e-09[&&NHX:Sample_counter=rhizpot1--1||rhizpot3--2||rhiztom3--1:Type_counter=capture--4:besthit_avg=65.2:besthit_max=65.2:besthit_min=65.2:besthit_std=0:besthit_sum=65.2:bitscore_avg=104.0:bitscore_max=104.0:bitscore_min=104.0:bitscore_std=0:bitscore_sum=104.0:capture_class_counter=c__Alphaproteobacteria--2||c__Gammaproteobacteria--2:capture_domain_counter=d__Bacteria--4:capture_family_counter=f__Chromatiaceae--1||f__Chromobacteriaceae--1||f__Magnetospirillaceae--1||f__Micropepsaceae--1:capture_genus_counter=g__Imhoffiella--1||g__Magnetospirillum--1||g__Rhizomicrobium--1||g__WLYX01--1:capture_order_counter=o__Burkholderiales--1||o__Chromatiales--1||o__Micropepsales--1||o__Rhodospirillales--1:capture_phylum_counter=p__Proteobacteria--4:capture_species_counter=s__Imhoffiella purpurea--1||s__Magnetospirillum sp002435715--1||s__Rhizomicrobium sp002307315--1||s__WLYX01 sp009707705--1:evalue_avg=2.2e-29:evalue_max=2.2e-29:evalue_min=2.2e-29:evalue_std=0:evalue_sum=2.2e-29:gapopen_avg=1.0:gapopen_max=1.0:gapopen_min=1.0:gapopen_std=0:gapopen_sum=1.0:gtdb_class_counter=:gtdb_domain_counter=:gtdb_family_counter=:gtdb_genus_counter=:gtdb_order_counter=:gtdb_phylum_counter=:gtdb_species_counter=:heptad_counter=MCP-38H--4:lbd_counter=:length_avg=92.0:length_max=92.0:length_min=92.0:length_std=0:length_sum=92.0:mismatch_avg=31.0:mismatch_max=31.0:mismatch_min=31.0:mismatch_std=0:mismatch_sum=31.0:name=N818440:qcovhsp_avg=100.0:qcovhsp_max=100.0:qcovhsp_min=100.0:qcovhsp_std=0:qcovhsp_sum=100.0:qend_avg=91.0:qend_max=91.0:qend_min=91.0:qend_std=0:qend_sum=91.0:qstart_avg=1.0:qstart_max=1.0:qstart_min=1.0:qstart_std=0:qstart_sum=1.0:ref_name_counter=RS_GCF_000009985.1_protein.faa_NC_007626.1_2370@PF00015_full_PFAM.379.547--1:scovhsp_avg=54.8:scovhsp_max=54.8:scovhsp_min=54.8:scovhsp_std=0:scovhsp_sum=54.8:send_avg=150.0:send_max=150.0:send_min=150.0:send_std=0:send_sum=150.0:sstart_avg=59.0:sstart_max=59.0:sstart_min=59.0:sstart_std=0:sstart_sum=59.0],((((63c68257-6409-4b17-a760-66358ff8581f_4@MCPsignal.37.109:5e-09[&&NHX:Sample=rhizpot3:Type=capture:capture_class=c__Alphaproteobacteria:capture_domain=d__Bacteria:capture_family=f__GCA-2731375:capture_genus=g__VGEV01:capture_order=o__GCA-2731375:capture_phylum=p__Proteobacteria:capture_species=s__VGEV01 sp016869175:heptad=MCP-38H],(f5ccab4e-2ca9-400d-987e-216bc1eaa9d0_4@MCPsignal.25.94:5e-09[&&NHX:Sample=rhizpot1:Type=capture:capture_class=c__Alphaproteobacteria:capture_domain=d__Bacteria:capture_family=f__Magnetospirillaceae:capture_genus=g__Phaeospirillum:capture_order=o__Rhodospirillales:capture_phylum=p__Proteobacteria:capture_species=s__Phaeospirillum sp903853455:heptad=MCP-38H],((1557390f-0e49-4f66-9ecc-0df6a8e60305_4@MCPsignal.267.329:0[&&NHX:Sample=rhiztom3:Type=capture:capture_class=c__Alphaproteobacteria:capture_domain=d__Bacteria:capture_family=f__UXAT02:capture_genus=g__REEP01:capture_order=o__Rhodospirillales:capture_phylum=p__Proteobacteria:capture_species=s__REEP01 sp007695045:heptad=MCP-38H],ae2f59c6-da4a-4562-bb12-5a2a2cc85bb8_4@MCPsignal.262.324:0[&&NHX:Sample=rhiztom3:Type=capture:capture_class=c__Alphaproteobacteria:capture_domain=d__Bacteria:capture_family=f__Rhodobacteraceae:capture_genus=g__Epibacterium:capture_order=o__Rhodobacterales:capture_phylum=p__Proteobacteria:capture_species=s__Epibacterium litoralis:heptad=MCP-38H]):5e-09[&&NHX:Sample_counter=rhiztom3--2:Type_counter=capture--2:capture_class_counter=c__Alphaproteobacteria--2:capture_domain_counter=d__Bacteria--2:capture_family_counter=f__Rhodobacteraceae--1||f__UXAT02--1:capture_genus_counter=g__Epibacterium--1||g__REEP01--1:capture_order_counter=o__Rhodobacterales--1||o__Rhodospirillales--1:capture_phylum_counter=p__Proteobacteria--2:capture_species_counter=s__Epibacterium litoralis--1||s__REEP01 sp007695045--1:gtdb_class_counter=:gtdb_domain_counter=:gtdb_family_counter=:gtdb_genus_counter=:gtdb_order_counter=:gtdb_phylum_counter=:gtdb_species_counter=:heptad_counter=MCP-38H--2:lbd_counter=:name=N818445:ref_name_counter=],6e52c46b-9321-4b9c-b80f-4dd4eaafa1cc_2@MCPsignal.165.232:0.0155336[&&NHX:Sample=rhiztom3:Type=capture:capture_class=c__Spirochaetia:capture_domain=d__Bacteria:capture_family=f__UBA12059:capture_genus=g__UBA5200:capture_order=o__Treponematales:capture_phylum=p__Spirochaetota:capture_species=s__UBA5200 sp004525355:heptad=MCP-38H])0.881:0.21416[&&NHX:Sample_counter=rhiztom3--3:Type_counter=capture--3:capture_class_counter=c__Alphaproteobacteria--2||c__Spirochaetia--1:capture_domain_counter=d__Bacteria--3:capture_family_counter=f__Rhodobacteraceae--1||f__UBA12059--1||f__UXAT02--1:capture_genus_counter=g__Epibacterium--1||g__REEP01--1||g__UBA5200--1:capture_order_counter=o__Rhodobacterales--1||o__Rhodospirillales--1||o__Treponematales--1:capture_phylum_counter=p__Proteobacteria--2||p__Spirochaetota--1:capture_species_counter=s__Epibacterium litoralis--1||s__REEP01 sp007695045--1||s__UBA5200 sp004525355--1:gtdb_class_counter=:gtdb_domain_counter=:gtdb_family_counter=:gtdb_genus_counter=:gtdb_order_counter=:gtdb_phylum_counter=:gtdb_species_counter=:heptad_counter=MCP-38H--3:lbd_counter=:name=N818447:ref_name_counter=])0.863:0.0581465[&&NHX:Sample_counter=rhizpot1--1||rhiztom3--3:Type_counter=capture--4:capture_class_counter=c__Alphaproteobacteria--3||c__Spirochaetia--1:capture_domain_counter=d__Bacteria--4:capture_family_counter=f__Magnetospirillaceae--1||f__Rhodobacteraceae--1||f__UBA12059--1||f__UXAT02--1:capture_genus_counter=g__Epibacterium--1||g__Phaeospirillum--1||g__REEP01--1||g__UBA5200--1:capture_order_counter=o__Rhodobacterales--1||o__Rhodospirillales--2||o__Treponematales--1:capture_phylum_counter=p__Proteobacteria--3||p__Spirochaetota--1:capture_species_counter=s__Epibacterium litoralis--1||s__Phaeospirillum sp903853455--1||s__REEP01 sp007695045--1||s__UBA5200 sp004525355--1:gtdb_class_counter=:gtdb_domain_counter=:gtdb_family_counter=:gtdb_genus_counter=:gtdb_order_counter=:gtdb_phylum_counter=:gtdb_species_counter=:heptad_counter=MCP-38H--4:lbd_counter=:name=N818448:ref_name_counter=])0.83:0.0187332[&&NHX:Sample_counter=rhizpot1--1||rhizpot3--1||rhiztom3--3:Type_counter=capture--5:capture_class_counter=c__Alphaproteobacteria--4||c__Spirochaetia--1:capture_domain_counter=d__Bacteria--5:capture_family_counter=f__GCA-2731375--1||f__Magnetospirillaceae--1||f__Rhodobacteraceae--1||f__UBA12059--1||f__UXAT02--1:capture_genus_counter=g__Epibacterium--1||g__Phaeospirillum--1||g__REEP01--1||g__UBA5200--1||g__VGEV01--1:capture_order_counter=o__GCA-2731375--1||o__Rhodobacterales--1||o__Rhodospirillales--2||o__Treponematales--1:capture_phylum_counter=p__Proteobacteria--4||p__Spirochaetota--1:capture_species_counter=s__Epibacterium litoralis--1||s__Phaeospirillum sp903853455--1||s__REEP01 sp007695045--1||s__UBA5200 sp004525355--1||s__VGEV01 sp016869175--1:gtdb_class_counter=:gtdb_domain_counter=:gtdb_family_counter=:gtdb_genus_counter=:gtdb_order_counter=:gtdb_phylum_counter=:gtdb_species_counter=:heptad_counter=MCP-38H--5:lbd_counter=:name=N818449:ref_name_counter=],(a8edf54c-0149-4d86-b46c-5759d6e5a44b_5@MCPsignal.303.382:5e-09[&&NHX:Sample=rhizpot3:Type=capture:capture_class=c__Vicinamibacteria:capture_domain=d__Bacteria:capture_family=f__Vicinamibacteraceae:capture_genus=g__Luteitalea:capture_order=o__Vicinamibacterales:capture_phylum=p__Acidobacteriota:capture_species=s__Luteitalea sp001464065:heptad=MCP-38H],512f14c7-2f04-4e11-bc22-1095ee0369a1_6@MCPsignal.376.436:0.0186086[&&NHX:Sample=rhizpot3:Type=capture:capture_class=c__Alphaproteobacteria:capture_domain=d__Bacteria:capture_family=f__Beijerinckiaceae:capture_genus=g__Bosea:capture_order=o__Rhizobiales:capture_phylum=p__Proteobacteria:capture_species=s__Bosea sp900112185:heptad=MCP-38H])0.886:0.0896837[&&NHX:Sample_counter=rhizpot3--2:Type_counter=capture--2:capture_class_counter=c__Alphaproteobacteria--1||c__Vicinamibacteria--1:capture_domain_counter=d__Bacteria--2:capture_family_counter=f__Beijerinckiaceae--1||f__Vicinamibacteraceae--1:capture_genus_counter=g__Bosea--1||g__Luteitalea--1:capture_order_counter=o__Rhizobiales--1||o__Vicinamibacterales--1:capture_phylum_counter=p__Acidobacteriota--1||p__Proteobacteria--1:capture_species_counter=s__Bosea sp900112185--1||s__Luteitalea sp001464065--1:gtdb_class_counter=:gtdb_domain_counter=:gtdb_family_counter=:gtdb_genus_counter=:gtdb_order_counter=:gtdb_phylum_counter=:gtdb_species_counter=:heptad_counter=MCP-38H--2:lbd_counter=:name=N818452:ref_name_counter=])0:5e-09[&&NHX:Sample_counter=rhizpot1--1||rhizpot3--3||rhiztom3--3:Type_counter=capture--7:capture_class_counter=c__Alphaproteobacteria--5||c__Spirochaetia--1||c__Vicinamibacteria--1:capture_domain_counter=d__Bacteria--7:capture_family_counter=f__Beijerinckiaceae--1||f__GCA-2731375--1||f__Magnetospirillaceae--1||f__Rhodobacteraceae--1||f__UBA12059--1||f__UXAT02--1||f__Vicinamibacteraceae--1:capture_genus_counter=g__Bosea--1||g__Epibacterium--1||g__Luteitalea--1||g__Phaeospirillum--1||g__REEP01--1||g__UBA5200--1||g__VGEV01--1:capture_order_counter=o__GCA-2731375--1||o__Rhizobiales--1||o__Rhodobacterales--1||o__Rhodospirillales--2||o__Treponematales--1||o__Vicinamibacterales--1:capture_phylum_counter=p__Acidobacteriota--1||p__Proteobacteria--5||p__Spirochaetota--1:capture_species_counter=s__Bosea sp900112185--1||s__Epibacterium litoralis--1||s__Luteitalea sp001464065--1||s__Phaeospirillum sp903853455--1||s__REEP01 sp007695045--1||s__UBA5200 sp004525355--1||s__VGEV01 sp016869175--1:gtdb_class_counter=:gtdb_domain_counter=:gtdb_family_counter=:gtdb_genus_counter=:gtdb_order_counter=:gtdb_phylum_counter=:gtdb_species_counter=:heptad_counter=MCP-38H--7:lbd_counter=:name=N818453:ref_name_counter=],GB_GCA_018823745.1_protein.faa_JAHJHR010000018.1_381@PF00015_full_PFAM.164.465:0.496353[&&NHX:Type=GTDB:gtdb_class=c__Alphaproteobacteria:gtdb_domain=d__Bacteria:gtdb_family=f__Oceanibaculaceae:gtdb_genus=g__Oceanibaculum:gtdb_order=o__Oceanibaculales:gtdb_phylum=p__Proteobacteria:gtdb_species=s__Oceanibaculum sp018823745:heptad=MCP-38H:species=d__Bacteria_p__Proteobacteria_c__Alphaproteobacteria_o__Oceanibaculales_f__Oceanibaculaceae_g__Oceanibaculum_s__Oceanibaculum sp018823745])0.035:0.0242499[&&NHX:Sample_counter=rhizpot1--1||rhizpot3--3||rhiztom3--3:Type_counter=GTDB--1||capture--7:capture_class_counter=c__Alphaproteobacteria--5||c__Spirochaetia--1||c__Vicinamibacteria--1:capture_domain_counter=d__Bacteria--7:capture_family_counter=f__Beijerinckiaceae--1||f__GCA-2731375--1||f__Magnetospirillaceae--1||f__Rhodobacteraceae--1||f__UBA12059--1||f__UXAT02--1||f__Vicinamibacteraceae--1:capture_genus_counter=g__Bosea--1||g__Epibacterium--1||g__Luteitalea--1||g__Phaeospirillum--1||g__REEP01--1||g__UBA5200--1||g__VGEV01--1:capture_order_counter=o__GCA-2731375--1||o__Rhizobiales--1||o__Rhodobacterales--1||o__Rhodospirillales--2||o__Treponematales--1||o__Vicinamibacterales--1:capture_phylum_counter=p__Acidobacteriota--1||p__Proteobacteria--5||p__Spirochaetota--1:capture_species_counter=s__Bosea sp900112185--1||s__Epibacterium litoralis--1||s__Luteitalea sp001464065--1||s__Phaeospirillum sp903853455--1||s__REEP01 sp007695045--1||s__UBA5200 sp004525355--1||s__VGEV01 sp016869175--1:gtdb_class_counter=c__Alphaproteobacteria--1:gtdb_domain_counter=d__Bacteria--1:gtdb_family_counter=f__Oceanibaculaceae--1:gtdb_genus_counter=g__Oceanibaculum--1:gtdb_order_counter=o__Oceanibaculales--1:gtdb_phylum_counter=p__Proteobacteria--1:gtdb_species_counter=s__Oceanibaculum sp018823745--1:heptad_counter=MCP-38H--8:lbd_counter=:lca_tree=s__Oceanibaculum sp018823745:name=N818455:ref_name_counter=],(29f6b8c5-a24a-4f84-a313-b1cb880f2ed5_5@MCPsignal.433.502:0.0480262[&&NHX:Sample=rhizpot3:Type=capture:capture_class=c__Alphaproteobacteria:capture_domain=d__Bacteria:capture_family=f__Acetobacteraceae:capture_genus=g__Roseomonas:capture_order=o__Acetobacterales:capture_phylum=p__Proteobacteria:capture_species=s__Roseomonas sp017654485:heptad=MCP-38H],54ff31f7-a9c6-4450-b891-b71bcacfe4c3_6@MCPsignal.24.83:5e-09[&&NHX:Sample=rhizpot1:Type=capture:capture_class=c__Gammaproteobacteria:capture_domain=d__Bacteria:capture_family=f__Oleiphilaceae:capture_genus=g__Marinobacter:capture_order=o__Pseudomonadales:capture_phylum=p__Proteobacteria:capture_species=s__Marinobacter sp014859525:heptad=MCP-38H])0:5e-09[&&NHX:Sample_counter=rhizpot1--1||rhizpot3--1:Type_counter=capture--2:capture_class_counter=c__Alphaproteobacteria--1||c__Gammaproteobacteria--1:capture_domain_counter=d__Bacteria--2:capture_family_counter=f__Acetobacteraceae--1||f__Oleiphilaceae--1:capture_genus_counter=g__Marinobacter--1||g__Roseomonas--1:capture_order_counter=o__Acetobacterales--1||o__Pseudomonadales--1:capture_phylum_counter=p__Proteobacteria--2:capture_species_counter=s__Marinobacter sp014859525--1||s__Roseomonas sp017654485--1:gtdb_class_counter=:gtdb_domain_counter=:gtdb_family_counter=:gtdb_genus_counter=:gtdb_order_counter=:gtdb_phylum_counter=:gtdb_species_counter=:heptad_counter=MCP-38H--2:lbd_counter=:name=N818458:ref_name_counter=])0:1.8e-08[&&NHX:Sample_counter=rhizpot1--2||rhizpot3--4||rhiztom3--3:Type_counter=GTDB--1||capture--9:capture_class_counter=c__Alphaproteobacteria--6||c__Gammaproteobacteria--1||c__Spirochaetia--1||c__Vicinamibacteria--1:capture_domain_counter=d__Bacteria--9:capture_family_counter=f__Acetobacteraceae--1||f__Beijerinckiaceae--1||f__GCA-2731375--1||f__Magnetospirillaceae--1||f__Oleiphilaceae--1||f__Rhodobacteraceae--1||f__UBA12059--1||f__UXAT02--1||f__Vicinamibacteraceae--1:capture_genus_counter=g__Bosea--1||g__Epibacterium--1||g__Luteitalea--1||g__Marinobacter--1||g__Phaeospirillum--1||g__REEP01--1||g__Roseomonas--1||g__UBA5200--1||g__VGEV01--1:capture_order_counter=o__Acetobacterales--1||o__GCA-2731375--1||o__Pseudomonadales--1||o__Rhizobiales--1||o__Rhodobacterales--1||o__Rhodospirillales--2||o__Treponematales--1||o__Vicinamibacterales--1:capture_phylum_counter=p__Acidobacteriota--1||p__Proteobacteria--7||p__Spirochaetota--1:capture_species_counter=s__Bosea sp900112185--1||s__Epibacterium litoralis--1||s__Luteitalea sp001464065--1||s__Marinobacter sp014859525--1||s__Phaeospirillum sp903853455--1||s__REEP01 sp007695045--1||s__Roseomonas sp017654485--1||s__UBA5200 sp004525355--1||s__VGEV01 sp016869175--1:gtdb_class_counter=c__Alphaproteobacteria--1:gtdb_domain_counter=d__Bacteria--1:gtdb_family_counter=f__Oceanibaculaceae--1:gtdb_genus_counter=g__Oceanibaculum--1:gtdb_order_counter=o__Oceanibaculales--1:gtdb_phylum_counter=p__Proteobacteria--1:gtdb_species_counter=s__Oceanibaculum sp018823745--1:heptad_counter=MCP-38H--10:lbd_counter=:lca_tree=s__Oceanibaculum sp018823745:name=N818459:ref_name_counter=])0:1.3e-08[&&NHX:Sample_counter=rhizpot1--3||rhizpot3--6||rhiztom3--4:Type_counter=GTDB--1||capture--13:besthit_avg=65.2:besthit_max=65.2:besthit_min=65.2:besthit_std=0:besthit_sum=65.2:bitscore_avg=104.0:bitscore_max=104.0:bitscore_min=104.0:bitscore_std=0:bitscore_sum=104.0:capture_class_counter=c__Alphaproteobacteria--8||c__Gammaproteobacteria--3||c__Spirochaetia--1||c__Vicinamibacteria--1:capture_domain_counter=d__Bacteria--13:capture_family_counter=f__Acetobacteraceae--1||f__Beijerinckiaceae--1||f__Chromatiaceae--1||f__Chromobacteriaceae--1||f__GCA-2731375--1||f__Magnetospirillaceae--2||f__Micropepsaceae--1||f__Oleiphilaceae--1||f__Rhodobacteraceae--1||f__UBA12059--1||f__UXAT02--1||f__Vicinamibacteraceae--1:capture_genus_counter=g__Bosea--1||g__Epibacterium--1||g__Imhoffiella--1||g__Luteitalea--1||g__Magnetospirillum--1||g__Marinobacter--1||g__Phaeospirillum--1||g__REEP01--1||g__Rhizomicrobium--1||g__Roseomonas--1||g__UBA5200--1||g__VGEV01--1||g__WLYX01--1:capture_order_counter=o__Acetobacterales--1||o__Burkholderiales--1||o__Chromatiales--1||o__GCA-2731375--1||o__Micropepsales--1||o__Pseudomonadales--1||o__Rhizobiales--1||o__Rhodobacterales--1||o__Rhodospirillales--3||o__Treponematales--1||o__Vicinamibacterales--1:capture_phylum_counter=p__Acidobacteriota--1||p__Proteobacteria--11||p__Spirochaetota--1:capture_species_counter=s__Bosea sp900112185--1||s__Epibacterium litoralis--1||s__Imhoffiella purpurea--1||s__Luteitalea sp001464065--1||s__Magnetospirillum sp002435715--1||s__Marinobacter sp014859525--1||s__Phaeospirillum sp903853455--1||s__REEP01 sp007695045--1||s__Rhizomicrobium sp002307315--1||s__Roseomonas sp017654485--1||s__UBA5200 sp004525355--1||s__VGEV01 sp016869175--1||s__WLYX01 sp009707705--1:evalue_avg=2.2e-29:evalue_max=2.2e-29:evalue_min=2.2e-29:evalue_std=0:evalue_sum=2.2e-29:gapopen_avg=1.0:gapopen_max=1.0:gapopen_min=1.0:gapopen_std=0:gapopen_sum=1.0:gtdb_class_counter=c__Alphaproteobacteria--1:gtdb_domain_counter=d__Bacteria--1:gtdb_family_counter=f__Oceanibaculaceae--1:gtdb_genus_counter=g__Oceanibaculum--1:gtdb_order_counter=o__Oceanibaculales--1:gtdb_phylum_counter=p__Proteobacteria--1:gtdb_species_counter=s__Oceanibaculum sp018823745--1:heptad_counter=MCP-38H--14:lbd_counter=:lca_tree=s__Oceanibaculum sp018823745:length_avg=92.0:length_max=92.0:length_min=92.0:length_std=0:length_sum=92.0:mismatch_avg=31.0:mismatch_max=31.0:mismatch_min=31.0:mismatch_std=0:mismatch_sum=31.0:name=N818460:qcovhsp_avg=100.0:qcovhsp_max=100.0:qcovhsp_min=100.0:qcovhsp_std=0:qcovhsp_sum=100.0:qend_avg=91.0:qend_max=91.0:qend_min=91.0:qend_std=0:qend_sum=91.0:qstart_avg=1.0:qstart_max=1.0:qstart_min=1.0:qstart_std=0:qstart_sum=1.0:ref_name_counter=RS_GCF_000009985.1_protein.faa_NC_007626.1_2370@PF00015_full_PFAM.379.547--1:scovhsp_avg=54.8:scovhsp_max=54.8:scovhsp_min=54.8:scovhsp_std=0:scovhsp_sum=54.8:send_avg=150.0:send_max=150.0:send_min=150.0:send_std=0:send_sum=150.0:sstart_avg=59.0:sstart_max=59.0:sstart_min=59.0:sstart_std=0:sstart_sum=59.0],72dc1360-b451-46b4-a018-67d16c99034f_2@MCPsignal.73.112:5e-09[&&NHX:Sample=rhiztom1:Type=capture:capture_class=c__Alphaproteobacteria:capture_domain=d__Bacteria:capture_family=f__Sphingomonadaceae:capture_genus=g__Alteraurantiacibacter:capture_order=o__Sphingomonadales:capture_phylum=p__Proteobacteria:capture_species=s__Alteraurantiacibacter suaedae:heptad=MCP-38H])0.439:0.0345244[&&NHX:Sample_counter=rhizpot1--3||rhizpot3--6||rhiztom1--1||rhiztom3--4:Type_counter=GTDB--1||capture--14:besthit_avg=65.2:besthit_max=65.2:besthit_min=65.2:besthit_std=0:besthit_sum=65.2:bitscore_avg=104.0:bitscore_max=104.0:bitscore_min=104.0:bitscore_std=0:bitscore_sum=104.0:capture_class_counter=c__Alphaproteobacteria--9||c__Gammaproteobacteria--3||c__Spirochaetia--1||c__Vicinamibacteria--1:capture_domain_counter=d__Bacteria--14:capture_family_counter=f__Acetobacteraceae--1||f__Beijerinckiaceae--1||f__Chromatiaceae--1||f__Chromobacteriaceae--1||f__GCA-2731375--1||f__Magnetospirillaceae--2||f__Micropepsaceae--1||f__Oleiphilaceae--1||f__Rhodobacteraceae--1||f__Sphingomonadaceae--1||f__UBA12059--1||f__UXAT02--1||f__Vicinamibacteraceae--1:capture_genus_counter=g__Alteraurantiacibacter--1||g__Bosea--1||g__Epibacterium--1||g__Imhoffiella--1||g__Luteitalea--1||g__Magnetospirillum--1||g__Marinobacter--1||g__Phaeospirillum--1||g__REEP01--1||g__Rhizomicrobium--1||g__Roseomonas--1||g__UBA5200--1||g__VGEV01--1||g__WLYX01--1:capture_order_counter=o__Acetobacterales--1||o__Burkholderiales--1||o__Chromatiales--1||o__GCA-2731375--1||o__Micropepsales--1||o__Pseudomonadales--1||o__Rhizobiales--1||o__Rhodobacterales--1||o__Rhodospirillales--3||o__Sphingomonadales--1||o__Treponematales--1||o__Vicinamibacterales--1:capture_phylum_counter=p__Acidobacteriota--1||p__Proteobacteria--12||p__Spirochaetota--1:capture_species_counter=s__Alteraurantiacibacter suaedae--1||s__Bosea sp900112185--1||s__Epibacterium litoralis--1||s__Imhoffiella purpurea--1||s__Luteitalea sp001464065--1||s__Magnetospirillum sp002435715--1||s__Marinobacter sp014859525--1||s__Phaeospirillum sp903853455--1||s__REEP01 sp007695045--1||s__Rhizomicrobium sp002307315--1||s__Roseomonas sp017654485--1||s__UBA5200 sp004525355--1||s__VGEV01 sp016869175--1||s__WLYX01 sp009707705--1:evalue_avg=2.2e-29:evalue_max=2.2e-29:evalue_min=2.2e-29:evalue_std=0:evalue_sum=2.2e-29:gapopen_avg=1.0:gapopen_max=1.0:gapopen_min=1.0:gapopen_std=0:gapopen_sum=1.0:gtdb_class_counter=c__Alphaproteobacteria--1:gtdb_domain_counter=d__Bacteria--1:gtdb_family_counter=f__Oceanibaculaceae--1:gtdb_genus_counter=g__Oceanibaculum--1:gtdb_order_counter=o__Oceanibaculales--1:gtdb_phylum_counter=p__Proteobacteria--1:gtdb_species_counter=s__Oceanibaculum sp018823745--1:heptad_counter=MCP-38H--15:lbd_counter=:lca_tree=s__Oceanibaculum sp018823745:length_avg=92.0:length_max=92.0:length_min=92.0:length_std=0:length_sum=92.0:mismatch_avg=31.0:mismatch_max=31.0:mismatch_min=31.0:mismatch_std=0:mismatch_sum=31.0:name=N818462:qcovhsp_avg=100.0:qcovhsp_max=100.0:qcovhsp_min=100.0:qcovhsp_std=0:qcovhsp_sum=100.0:qend_avg=91.0:qend_max=91.0:qend_min=91.0:qend_std=0:qend_sum=91.0:qstart_avg=1.0:qstart_max=1.0:qstart_min=1.0:qstart_std=0:qstart_sum=1.0:ref_name_counter=RS_GCF_000009985.1_protein.faa_NC_007626.1_2370@PF00015_full_PFAM.379.547--1:scovhsp_avg=54.8:scovhsp_max=54.8:scovhsp_min=54.8:scovhsp_std=0:scovhsp_sum=54.8:send_avg=150.0:send_max=150.0:send_min=150.0:send_std=0:send_sum=150.0:sstart_avg=59.0:sstart_max=59.0:sstart_min=59.0:sstart_std=0:sstart_sum=59.0])0.534:0.0554539[&&NHX:Sample_counter=rhizpot1--6||rhizpot3--7||rhiztom1--2||rhiztom2--1||rhiztom3--5:Type_counter=GTDB--28||capture--21:besthit_avg=65.2:besthit_max=65.2:besthit_min=65.2:besthit_std=0:besthit_sum=65.2:bitscore_avg=104.0:bitscore_max=104.0:bitscore_min=104.0:bitscore_std=0:bitscore_sum=104.0:capture_class_counter=c__Actinomycetia--1||c__Alphaproteobacteria--13||c__Gammaproteobacteria--5||c__Spirochaetia--1||c__Vicinamibacteria--1:capture_domain_counter=d__Bacteria--21:capture_family_counter=f__Acetobacteraceae--1||f__Beijerinckiaceae--2||f__Cellulomonadaceae--1||f__Chromatiaceae--1||f__Chromobacteriaceae--1||f__GCA-2731375--1||f__Halorhodospiraceae--1||f__Magnetospirillaceae--4||f__Micropepsaceae--1||f__Oleiphilaceae--1||f__Rhizobiaceae--1||f__Rhodobacteraceae--1||f__Rhodocyclaceae--1||f__Sphingomonadaceae--1||f__UBA12059--1||f__UXAT02--1||f__Vicinamibacteraceae--1:capture_genus_counter=g__Agrobacterium--1||g__Alteraurantiacibacter--1||g__Azonexus--1||g__Bosea--1||g__Cellulosimicrobium--1||g__Epibacterium--1||g__Halorhodospira--1||g__Imhoffiella--1||g__Luteitalea--1||g__Magnetospirillum--1||g__Marinobacter--1||g__Phaeospirillum--3||g__REEP01--1||g__Rhabdaerophilum--1||g__Rhizomicrobium--1||g__Roseomonas--1||g__UBA5200--1||g__VGEV01--1||g__WLYX01--1:capture_order_counter=o__Acetobacterales--1||o__Actinomycetales--1||o__Burkholderiales--2||o__Chromatiales--1||o__GCA-2731375--1||o__Micropepsales--1||o__Nitrococcales--1||o__Pseudomonadales--1||o__Rhizobiales--3||o__Rhodobacterales--1||o__Rhodospirillales--5||o__Sphingomonadales--1||o__Treponematales--1||o__Vicinamibacterales--1:capture_phylum_counter=p__Acidobacteriota--1||p__Actinobacteriota--1||p__Proteobacteria--18||p__Spirochaetota--1:capture_species_counter=s__Agrobacterium sp005938205--1||s__Alteraurantiacibacter suaedae--1||s__Azonexus sp900549295--1||s__Bosea sp900112185--1||s__Cellulosimicrobium sp001942335--1||s__Epibacterium litoralis--1||s__Halorhodospira sp003552625--1||s__Imhoffiella purpurea--1||s__Luteitalea sp001464065--1||s__Magnetospirillum sp002435715--1||s__Marinobacter sp014859525--1||s__Phaeospirillum sp903853455--3||s__REEP01 sp007695045--1||s__Rhabdaerophilum sp002928875--1||s__Rhizomicrobium sp002307315--1||s__Roseomonas sp017654485--1||s__UBA5200 sp004525355--1||s__VGEV01 sp016869175--1||s__WLYX01 sp009707705--1:evalue_avg=2.2e-29:evalue_max=2.2e-29:evalue_min=2.2e-29:evalue_std=0:evalue_sum=2.2e-29:gapopen_avg=1.0:gapopen_max=1.0:gapopen_min=1.0:gapopen_std=0:gapopen_sum=1.0:gtdb_class_counter=c__Alphaproteobacteria--27||c__Desulfobacteria--1:gtdb_domain_counter=d__Bacteria--28:gtdb_family_counter=f__Desulfatirhabdiaceae--1||f__Oceanibaculaceae--1||f__Sphingomonadaceae--1||f__Thalassospiraceae--25:gtdb_genus_counter=g__Oceanibaculum--1||g__RAAP-1--1||g__Sphingomonas_B--1||g__Thalassospira--25:gtdb_order_counter=o__Desulfobacterales--1||o__Oceanibaculales--1||o__Rhodospirillales--25||o__Sphingomonadales--1:gtdb_phylum_counter=p__Desulfobacterota--1||p__Proteobacteria--27:gtdb_species_counter=s__Oceanibaculum sp018823745--1||s__RAAP-1 sp016219185--1||s__Sphingomonas_B sp002291855--1||s__Thalassospira alkalitolerans--1||s__Thalassospira australica--1||s__Thalassospira indica--1||s__Thalassospira lohafexi--1||s__Thalassospira lucentensis--1||s__Thalassospira lucentensis_A--1||s__Thalassospira lucentensis_B--1||s__Thalassospira marina--1||s__Thalassospira mesophila--1||s__Thalassospira povalilytica--1||s__Thalassospira profundimaris--1||s__Thalassospira profundimaris_B--1||s__Thalassospira profundimaris_C--1||s__Thalassospira profundimaris_D--1||s__Thalassospira sp000948415--1||s__Thalassospira sp001613795--1||s__Thalassospira sp001907695--1||s__Thalassospira sp002115785--1||s__Thalassospira sp002115825--1||s__Thalassospira sp002709775--1||s__Thalassospira sp011806525--1||s__Thalassospira sp017922435--1||s__Thalassospira tepidiphila--1||s__Thalassospira xiamenensis--1||s__Thalassospira xianhensis--1:heptad_counter=MCP-34H--1||MCP-38H--48:lbd_counter=:lca_tree=c__Alphaproteobacteria:length_avg=92.0:length_max=92.0:length_min=92.0:length_std=0:length_sum=92.0:mismatch_avg=31.0:mismatch_max=31.0:mismatch_min=31.0:mismatch_std=0:mismatch_sum=31.0:name=N818463:qcovhsp_avg=100.0:qcovhsp_max=100.0:qcovhsp_min=100.0:qcovhsp_std=0:qcovhsp_sum=100.0:qend_avg=91.0:qend_max=91.0:qend_min=91.0:qend_std=0:qend_sum=91.0:qstart_avg=1.0:qstart_max=1.0:qstart_min=1.0:qstart_std=0:qstart_sum=1.0:ref_name_counter=RS_GCF_000009985.1_protein.faa_NC_007626.1_2370@PF00015_full_PFAM.379.547--1:scovhsp_avg=54.8:scovhsp_max=54.8:scovhsp_min=54.8:scovhsp_std=0:scovhsp_sum=54.8:send_avg=150.0:send_max=150.0:send_min=150.0:send_std=0:send_sum=150.0:sstart_avg=59.0:sstart_max=59.0:sstart_min=59.0:sstart_std=0:sstart_sum=59.0])0.03:0.0554108[&&NHX:Sample_counter=rhizpot1--6||rhizpot3--7||rhiztom1--2||rhiztom2--1||rhiztom3--5:Type_counter=GTDB--31||capture--21:besthit_avg=65.2:besthit_max=65.2:besthit_min=65.2:besthit_std=0:besthit_sum=65.2:bitscore_avg=104.0:bitscore_max=104.0:bitscore_min=104.0:bitscore_std=0:bitscore_sum=104.0:capture_class_counter=c__Actinomycetia--1||c__Alphaproteobacteria--13||c__Gammaproteobacteria--5||c__Spirochaetia--1||c__Vicinamibacteria--1:capture_domain_counter=d__Bacteria--21:capture_family_counter=f__Acetobacteraceae--1||f__Beijerinckiaceae--2||f__Cellulomonadaceae--1||f__Chromatiaceae--1||f__Chromobacteriaceae--1||f__GCA-2731375--1||f__Halorhodospiraceae--1||f__Magnetospirillaceae--4||f__Micropepsaceae--1||f__Oleiphilaceae--1||f__Rhizobiaceae--1||f__Rhodobacteraceae--1||f__Rhodocyclaceae--1||f__Sphingomonadaceae--1||f__UBA12059--1||f__UXAT02--1||f__Vicinamibacteraceae--1:capture_genus_counter=g__Agrobacterium--1||g__Alteraurantiacibacter--1||g__Azonexus--1||g__Bosea--1||g__Cellulosimicrobium--1||g__Epibacterium--1||g__Halorhodospira--1||g__Imhoffiella--1||g__Luteitalea--1||g__Magnetospirillum--1||g__Marinobacter--1||g__Phaeospirillum--3||g__REEP01--1||g__Rhabdaerophilum--1||g__Rhizomicrobium--1||g__Roseomonas--1||g__UBA5200--1||g__VGEV01--1||g__WLYX01--1:capture_order_counter=o__Acetobacterales--1||o__Actinomycetales--1||o__Burkholderiales--2||o__Chromatiales--1||o__GCA-2731375--1||o__Micropepsales--1||o__Nitrococcales--1||o__Pseudomonadales--1||o__Rhizobiales--3||o__Rhodobacterales--1||o__Rhodospirillales--5||o__Sphingomonadales--1||o__Treponematales--1||o__Vicinamibacterales--1:capture_phylum_counter=p__Acidobacteriota--1||p__Actinobacteriota--1||p__Proteobacteria--18||p__Spirochaetota--1:capture_species_counter=s__Agrobacterium sp005938205--1||s__Alteraurantiacibacter suaedae--1||s__Azonexus sp900549295--1||s__Bosea sp900112185--1||s__Cellulosimicrobium sp001942335--1||s__Epibacterium litoralis--1||s__Halorhodospira sp003552625--1||s__Imhoffiella purpurea--1||s__Luteitalea sp001464065--1||s__Magnetospirillum sp002435715--1||s__Marinobacter sp014859525--1||s__Phaeospirillum sp903853455--3||s__REEP01 sp007695045--1||s__Rhabdaerophilum sp002928875--1||s__Rhizomicrobium sp002307315--1||s__Roseomonas sp017654485--1||s__UBA5200 sp004525355--1||s__VGEV01 sp016869175--1||s__WLYX01 sp009707705--1:evalue_avg=2.2e-29:evalue_max=2.2e-29:evalue_min=2.2e-29:evalue_std=0:evalue_sum=2.2e-29:gapopen_avg=1.0:gapopen_max=1.0:gapopen_min=1.0:gapopen_std=0:gapopen_sum=1.0:gtdb_class_counter=c__Alphaproteobacteria--30||c__Desulfobacteria--1:gtdb_domain_counter=d__Bacteria--31:gtdb_family_counter=f__Desulfatirhabdiaceae--1||f__Magnetospirillaceae--3||f__Oceanibaculaceae--1||f__Sphingomonadaceae--1||f__Thalassospiraceae--25:gtdb_genus_counter=g__CAIULK01--2||g__JACRFY01--1||g__Oceanibaculum--1||g__RAAP-1--1||g__Sphingomonas_B--1||g__Thalassospira--25:gtdb_order_counter=o__Desulfobacterales--1||o__Oceanibaculales--1||o__Rhodospirillales--28||o__Sphingomonadales--1:gtdb_phylum_counter=p__Desulfobacterota--1||p__Proteobacteria--30:gtdb_species_counter=s__CAIULK01 sp903899885--2||s__JACRFY01 sp016212565--1||s__Oceanibaculum sp018823745--1||s__RAAP-1 sp016219185--1||s__Sphingomonas_B sp002291855--1||s__Thalassospira alkalitolerans--1||s__Thalassospira australica--1||s__Thalassospira indica--1||s__Thalassospira lohafexi--1||s__Thalassospira lucentensis--1||s__Thalassospira lucentensis_A--1||s__Thalassospira lucentensis_B--1||s__Thalassospira marina--1||s__Thalassospira mesophila--1||s__Thalassospira povalilytica--1||s__Thalassospira profundimaris--1||s__Thalassospira profundimaris_B--1||s__Thalassospira profundimaris_C--1||s__Thalassospira profundimaris_D--1||s__Thalassospira sp000948415--1||s__Thalassospira sp001613795--1||s__Thalassospira sp001907695--1||s__Thalassospira sp002115785--1||s__Thalassospira sp002115825--1||s__Thalassospira sp002709775--1||s__Thalassospira sp011806525--1||s__Thalassospira sp017922435--1||s__Thalassospira tepidiphila--1||s__Thalassospira xiamenensis--1||s__Thalassospira xianhensis--1:heptad_counter=MCP-34H--1||MCP-38H--51:lbd_counter=:lca_tree=o__Rhodospirillales:length_avg=92.0:length_max=92.0:length_min=92.0:length_std=0:length_sum=92.0:mismatch_avg=31.0:mismatch_max=31.0:mismatch_min=31.0:mismatch_std=0:mismatch_sum=31.0:name=N818464:qcovhsp_avg=100.0:qcovhsp_max=100.0:qcovhsp_min=100.0:qcovhsp_std=0:qcovhsp_sum=100.0:qend_avg=91.0:qend_max=91.0:qend_min=91.0:qend_std=0:qend_sum=91.0:qstart_avg=1.0:qstart_max=1.0:qstart_min=1.0:qstart_std=0:qstart_sum=1.0:ref_name_counter=RS_GCF_000009985.1_protein.faa_NC_007626.1_2370@PF00015_full_PFAM.379.547--1:scovhsp_avg=54.8:scovhsp_max=54.8:scovhsp_min=54.8:scovhsp_std=0:scovhsp_sum=54.8:send_avg=150.0:send_max=150.0:send_min=150.0:send_std=0:send_sum=150.0:sstart_avg=59.0:sstart_max=59.0:sstart_min=59.0:sstart_std=0:sstart_sum=59.0])0:0.00258975[&&NHX:Sample_counter=rhizpot1--6||rhizpot3--8||rhiztom1--2||rhiztom2--1||rhiztom3--5:Type_counter=GTDB--31||capture--22:besthit_avg=65.2:besthit_max=65.2:besthit_min=65.2:besthit_std=0:besthit_sum=65.2:bitscore_avg=104.0:bitscore_max=104.0:bitscore_min=104.0:bitscore_std=0:bitscore_sum=104.0:capture_class_counter=c__Actinomycetia--1||c__Alphaproteobacteria--13||c__Gammaproteobacteria--6||c__Spirochaetia--1||c__Vicinamibacteria--1:capture_domain_counter=d__Bacteria--22:capture_family_counter=f__Acetobacteraceae--1||f__Beijerinckiaceae--2||f__Cellulomonadaceae--1||f__Chromatiaceae--1||f__Chromobacteriaceae--1||f__GCA-2731375--1||f__Halomonadaceae--1||f__Halorhodospiraceae--1||f__Magnetospirillaceae--4||f__Micropepsaceae--1||f__Oleiphilaceae--1||f__Rhizobiaceae--1||f__Rhodobacteraceae--1||f__Rhodocyclaceae--1||f__Sphingomonadaceae--1||f__UBA12059--1||f__UXAT02--1||f__Vicinamibacteraceae--1:capture_genus_counter=g__Agrobacterium--1||g__Alteraurantiacibacter--1||g__Azonexus--1||g__Bosea--1||g__Cellulosimicrobium--1||g__Epibacterium--1||g__Halorhodospira--1||g__Imhoffiella--1||g__Luteitalea--1||g__Magnetospirillum--1||g__Marinobacter--1||g__Phaeospirillum--3||g__REEP01--1||g__Rhabdaerophilum--1||g__Rhizomicrobium--1||g__Roseomonas--1||g__Salinicola--1||g__UBA5200--1||g__VGEV01--1||g__WLYX01--1:capture_order_counter=o__Acetobacterales--1||o__Actinomycetales--1||o__Burkholderiales--2||o__Chromatiales--1||o__GCA-2731375--1||o__Micropepsales--1||o__Nitrococcales--1||o__Pseudomonadales--2||o__Rhizobiales--3||o__Rhodobacterales--1||o__Rhodospirillales--5||o__Sphingomonadales--1||o__Treponematales--1||o__Vicinamibacterales--1:capture_phylum_counter=p__Acidobacteriota--1||p__Actinobacteriota--1||p__Proteobacteria--19||p__Spirochaetota--1:capture_species_counter=s__Agrobacterium sp005938205--1||s__Alteraurantiacibacter suaedae--1||s__Azonexus sp900549295--1||s__Bosea sp900112185--1||s__Cellulosimicrobium sp001942335--1||s__Epibacterium litoralis--1||s__Halorhodospira sp003552625--1||s__Imhoffiella purpurea--1||s__Luteitalea sp001464065--1||s__Magnetospirillum sp002435715--1||s__Marinobacter sp014859525--1||s__Phaeospirillum sp903853455--3||s__REEP01 sp007695045--1||s__Rhabdaerophilum sp002928875--1||s__Rhizomicrobium sp002307315--1||s__Roseomonas sp017654485--1||s__Salinicola halophilus--1||s__UBA5200 sp004525355--1||s__VGEV01 sp016869175--1||s__WLYX01 sp009707705--1:evalue_avg=2.2e-29:evalue_max=2.2e-29:evalue_min=2.2e-29:evalue_std=0:evalue_sum=2.2e-29:gapopen_avg=1.0:gapopen_max=1.0:gapopen_min=1.0:gapopen_std=0:gapopen_sum=1.0:gtdb_class_counter=c__Alphaproteobacteria--30||c__Desulfobacteria--1:gtdb_domain_counter=d__Bacteria--31:gtdb_family_counter=f__Desulfatirhabdiaceae--1||f__Magnetospirillaceae--3||f__Oceanibaculaceae--1||f__Sphingomonadaceae--1||f__Thalassospiraceae--25:gtdb_genus_counter=g__CAIULK01--2||g__JACRFY01--1||g__Oceanibaculum--1||g__RAAP-1--1||g__Sphingomonas_B--1||g__Thalassospira--25:gtdb_order_counter=o__Desulfobacterales--1||o__Oceanibaculales--1||o__Rhodospirillales--28||o__Sphingomonadales--1:gtdb_phylum_counter=p__Desulfobacterota--1||p__Proteobacteria--30:gtdb_species_counter=s__CAIULK01 sp903899885--2||s__JACRFY01 sp016212565--1||s__Oceanibaculum sp018823745--1||s__RAAP-1 sp016219185--1||s__Sphingomonas_B sp002291855--1||s__Thalassospira alkalitolerans--1||s__Thalassospira australica--1||s__Thalassospira indica--1||s__Thalassospira lohafexi--1||s__Thalassospira lucentensis--1||s__Thalassospira lucentensis_A--1||s__Thalassospira lucentensis_B--1||s__Thalassospira marina--1||s__Thalassospira mesophila--1||s__Thalassospira povalilytica--1||s__Thalassospira profundimaris--1||s__Thalassospira profundimaris_B--1||s__Thalassospira profundimaris_C--1||s__Thalassospira profundimaris_D--1||s__Thalassospira sp000948415--1||s__Thalassospira sp001613795--1||s__Thalassospira sp001907695--1||s__Thalassospira sp002115785--1||s__Thalassospira sp002115825--1||s__Thalassospira sp002709775--1||s__Thalassospira sp011806525--1||s__Thalassospira sp017922435--1||s__Thalassospira tepidiphila--1||s__Thalassospira xiamenensis--1||s__Thalassospira xianhensis--1:heptad_counter=MCP-34H--1||MCP-38H--52:lbd_counter=:lca_tree=o__Rhodospirillales:length_avg=92.0:length_max=92.0:length_min=92.0:length_std=0:length_sum=92.0:mismatch_avg=31.0:mismatch_max=31.0:mismatch_min=31.0:mismatch_std=0:mismatch_sum=31.0:name=N818465:qcovhsp_avg=100.0:qcovhsp_max=100.0:qcovhsp_min=100.0:qcovhsp_std=0:qcovhsp_sum=100.0:qend_avg=91.0:qend_max=91.0:qend_min=91.0:qend_std=0:qend_sum=91.0:qstart_avg=1.0:qstart_max=1.0:qstart_min=1.0:qstart_std=0:qstart_sum=1.0:ref_name_counter=RS_GCF_000009985.1_protein.faa_NC_007626.1_2370@PF00015_full_PFAM.379.547--1:scovhsp_avg=54.8:scovhsp_max=54.8:scovhsp_min=54.8:scovhsp_std=0:scovhsp_sum=54.8:send_avg=150.0:send_max=150.0:send_min=150.0:send_std=0:send_sum=150.0:sstart_avg=59.0:sstart_max=59.0:sstart_min=59.0:sstart_std=0:sstart_sum=59.0])0:5e-09[&&NHX:Sample_counter=rhizpot1--7||rhizpot3--10||rhiztom1--4||rhiztom2--4||rhiztom3--15:Type_counter=GTDB--37||capture--40:besthit_avg=83.00909090909092:besthit_max=99.4:besthit_min=53.5:besthit_std=15.200885141691884:besthit_sum=913.1:bitscore_avg=193.0909090909091:bitscore_max=246.0:bitscore_min=82.0:bitscore_std=58.749390712507896:bitscore_sum=2124.0:capture_class_counter=c__Actinomycetia--1||c__Alphaproteobacteria--29||c__Clostridia--1||c__Cyanobacteriia--1||c__Gammaproteobacteria--6||c__Spirochaetia--1||c__Vicinamibacteria--1:capture_domain_counter=d__Bacteria--40:capture_family_counter=f__Acetobacteraceae--1||f__Beijerinckiaceae--3||f__Cellulomonadaceae--1||f__Chromatiaceae--1||f__Chromobacteriaceae--1||f__Dongiaceae--10||f__GCA-2731375--1||f__Halomonadaceae--1||f__Halorhodospiraceae--1||f__Magnetospirillaceae--4||f__Methyloligellaceae--1||f__Micropepsaceae--1||f__Oleiphilaceae--1||f__Oscillatoriaceae--1||f__Oscillospiraceae--1||f__Rhizobiaceae--4||f__Rhodobacteraceae--1||f__Rhodocyclaceae--1||f__Sphingomonadaceae--2||f__UBA12059--1||f__UXAT02--1||f__Vicinamibacteraceae--1:capture_genus_counter=g__Agrobacterium--1||g__Alteraurantiacibacter--1||g__Azonexus--1||g__Bosea--1||g__Cellulosimicrobium--1||g__Ensifer--1||g__Epibacterium--1||g__Halorhodospira--1||g__Hypericibacter--10||g__Imhoffiella--1||g__Lawsonibacter--1||g__Luteitalea--1||g__Magnetospirillum--1||g__Marinobacter--1||g__Methylobacterium--1||g__Methyloceanibacter--1||g__Neorhizobium--2||g__Novosphingobium--1||g__Phaeospirillum--3||g__REEP01--1||g__Rhabdaerophilum--1||g__Rhizomicrobium--1||g__Roseomonas--1||g__SIO1A7--1||g__Salinicola--1||g__UBA5200--1||g__VGEV01--1||g__WLYX01--1:capture_order_counter=o__Acetobacterales--1||o__Actinomycetales--1||o__Burkholderiales--2||o__Chromatiales--1||o__Cyanobacteriales--1||o__Dongiales--10||o__GCA-2731375--1||o__Micropepsales--1||o__Nitrococcales--1||o__Oscillospirales--1||o__Pseudomonadales--2||o__Rhizobiales--8||o__Rhodobacterales--1||o__Rhodospirillales--5||o__Sphingomonadales--2||o__Treponematales--1||o__Vicinamibacterales--1:capture_phylum_counter=p__Acidobacteriota--1||p__Actinobacteriota--1||p__Cyanobacteria--1||p__Firmicutes_A--1||p__Proteobacteria--35||p__Spirochaetota--1:capture_species_counter=s__Agrobacterium sp005938205--1||s__Alteraurantiacibacter suaedae--1||s__Azonexus sp900549295--1||s__Bosea sp900112185--1||s__Cellulosimicrobium sp001942335--1||s__Ensifer sp001429285--1||s__Epibacterium litoralis--1||s__Halorhodospira sp003552625--1||s__Hypericibacter terrae--10||s__Imhoffiella purpurea--1||s__Lawsonibacter sp910578735--1||s__Luteitalea sp001464065--1||s__Magnetospirillum sp002435715--1||s__Marinobacter sp014859525--1||s__Methylobacterium sp900112625--1||s__Methyloceanibacter methanicus--1||s__Neorhizobium cellulosilyticum--2||s__Novosphingobium sp900113255--1||s__Phaeospirillum sp903853455--3||s__REEP01 sp007695045--1||s__Rhabdaerophilum sp002928875--1||s__Rhizomicrobium sp002307315--1||s__Roseomonas sp017654485--1||s__SIO1A7 sp010672965--1||s__Salinicola halophilus--1||s__UBA5200 sp004525355--1||s__VGEV01 sp016869175--1||s__WLYX01 sp009707705--1:evalue_avg=2.2545454565454544e-21:evalue_max=2.48e-20:evalue_min=7.24e-84:evalue_std=7.477481344865211e-21:evalue_sum=2.4800000022e-20:gapopen_avg=0.6363636363636364:gapopen_max=3.0:gapopen_min=0.0:gapopen_std=1.0269106361049412:gapopen_sum=7.0:gtdb_class_counter=c__Alphaproteobacteria--36||c__Desulfobacteria--1:gtdb_domain_counter=d__Bacteria--37:gtdb_family_counter=f__Desulfatirhabdiaceae--1||f__Dongiaceae--3||f__Magnetospirillaceae--3||f__Oceanibaculaceae--1||f__Sphingomonadaceae--1||f__Terasakiellaceae--3||f__Thalassospiraceae--25:gtdb_genus_counter=g__CAIULK01--2||g__Hypericibacter--2||g__JACRFY01--1||g__Oceanibaculum--1||g__RAAP-1--1||g__SSEL01--1||g__Sphingomonas_B--1||g__Terasakiella--3||g__Thalassospira--25:gtdb_order_counter=o__Desulfobacterales--1||o__Dongiales--3||o__Oceanibaculales--1||o__Rhodospirillales--31||o__Sphingomonadales--1:gtdb_phylum_counter=p__Desulfobacterota--1||p__Proteobacteria--36:gtdb_species_counter=s__CAIULK01 sp903899885--2||s__Hypericibacter adhaerens--1||s__Hypericibacter terrae--1||s__JACRFY01 sp016212565--1||s__Oceanibaculum sp018823745--1||s__RAAP-1 sp016219185--1||s__SSEL01 sp008012315--1||s__Sphingomonas_B sp002291855--1||s__Terasakiella brassicae--1||s__Terasakiella sp004564135--1||s__Terasakiella sp013373265--1||s__Thalassospira alkalitolerans--1||s__Thalassospira australica--1||s__Thalassospira indica--1||s__Thalassospira lohafexi--1||s__Thalassospira lucentensis--1||s__Thalassospira lucentensis_A--1||s__Thalassospira lucentensis_B--1||s__Thalassospira marina--1||s__Thalassospira mesophila--1||s__Thalassospira povalilytica--1||s__Thalassospira profundimaris--1||s__Thalassospira profundimaris_B--1||s__Thalassospira profundimaris_C--1||s__Thalassospira profundimaris_D--1||s__Thalassospira sp000948415--1||s__Thalassospira sp001613795--1||s__Thalassospira sp001907695--1||s__Thalassospira sp002115785--1||s__Thalassospira sp002115825--1||s__Thalassospira sp002709775--1||s__Thalassospira sp011806525--1||s__Thalassospira sp017922435--1||s__Thalassospira tepidiphila--1||s__Thalassospira xiamenensis--1||s__Thalassospira xianhensis--1:heptad_counter=MCP-34H--1||MCP-38H--74||MCP-44H--2:lbd_counter=:lca_tree=c__Alphaproteobacteria:length_avg=146.54545454545453:length_max=166.0:length_min=92.0:length_std=23.640489150453874:length_sum=1612.0:mismatch_avg=19.90909090909091:mismatch_max=43.0:mismatch_min=1.0:mismatch_std=14.307023068790693:mismatch_sum=219.0:name=N818466:qcovhsp_avg=99.27272727272727:qcovhsp_max=100.0:qcovhsp_min=98.1:qcovhsp_std=0.60677987621692:qcovhsp_sum=1092.0:qend_avg=145.8181818181818:qend_max=165.0:qend_min=91.0:qend_std=25.786888846148855:qend_sum=1604.0:qstart_avg=1.5454545454545454:qstart_max=3.0:qstart_min=1.0:qstart_std=0.6875516509523286:qstart_sum=17.0:ref_name_counter=GB_GCA_013203595.1_protein.faa_JABMNT010000203.1_25@PF00015_full_PFAM.639.816--1||RS_GCF_000009985.1_protein.faa_NC_007626.1_2370@PF00015_full_PFAM.379.547--1||RS_GCF_008728835.1_protein.faa_NZ_CP042582.1_4015@PF00015_full_PFAM.454.638--5||RS_GCF_008728855.1_protein.faa_NZ_CP042906.1_4250@PF00015_full_PFAM.454.641--4:scovhsp_avg=79.07272727272728:scovhsp_max=88.2:scovhsp_min=54.8:scovhsp_std=12.145706312033969:scovhsp_sum=869.8000000000001:send_avg=158.54545454545453:send_max=165.0:send_min=149.0:send_std=5.820028116145769:send_sum=1744.0:sstart_avg=14.272727272727273:sstart_max=59.0:sstart_min=1.0:sstart_std=20.5041015852483:sstart_sum=157.0],(c7f0529c-0082-5fe1-a073-7ce12964ee4c_3@MCPsignal.258.288:5e-09[&&NHX:Sample=rhizpot3:Type=capture:capture_class=c__Gammaproteobacteria:capture_domain=d__Bacteria:capture_family=f__Chromatiaceae:capture_genus=g__Imhoffiella:capture_order=o__Chromatiales:capture_phylum=p__Proteobacteria:capture_species=s__Imhoffiella purpurea:heptad=MCP-38H],(((RS_GCF_003326795.1_protein.faa_NZ_JPWI01000003.1_131@PF00015_full_PFAM.768.946:0.00634555[&&NHX:Type=GTDB:gtdb_class=c__Alphaproteobacteria:gtdb_domain=d__Bacteria:gtdb_family=f__Thalassospiraceae:gtdb_genus=g__Thalassospira:gtdb_order=o__Rhodospirillales:gtdb_phylum=p__Proteobacteria:gtdb_species=s__Thalassospira profundimaris_C:heptad=MCP-38H:species=d__Bacteria_p__Proteobacteria_c__Alphaproteobacteria_o__Rhodospirillales_f__Thalassospiraceae_g__Thalassospira_s__Thalassospira profundimaris_C],RS_GCF_003326675.1_protein.faa_NZ_JPWF01000011.1_21@PF00015_full_PFAM.767.943:0.0290843[&&NHX:Type=GTDB:gtdb_class=c__Alphaproteobacteria:gtdb_domain=d__Bacteria:gtdb_family=f__Thalassospiraceae:gtdb_genus=g__Thalassospira:gtdb_order=o__Rhodospirillales:gtdb_phylum=p__Proteobacteria:gtdb_species=s__Thalassospira profundimaris_D:heptad=MCP-38H:species=d__Bacteria_p__Proteobacteria_c__Alphaproteobacteria_o__Rhodospirillales_f__Thalassospiraceae_g__Thalassospira_s__Thalassospira profundimaris_D])0.944:0.113599[&&NHX:Sample_counter=:Type_counter=GTDB--2:capture_class_counter=:capture_domain_counter=:capture_family_counter=:capture_genus_counter=:capture_order_counter=:capture_phylum_counter=:capture_species_counter=:evoltype=D:gtdb_class_counter=c__Alphaproteobacteria--2:gtdb_domain_counter=d__Bacteria--2:gtdb_family_counter=f__Thalassospiraceae--2:gtdb_genus_counter=g__Thalassospira--2:gtdb_order_counter=o__Rhodospirillales--2:gtdb_phylum_counter=p__Proteobacteria--2:gtdb_species_counter=s__Thalassospira profundimaris_C--1||s__Thalassospira profundimaris_D--1:heptad_counter=MCP-38H--2:lbd_counter=:lca=d__Bacteria:lca_tree=g__Thalassospira:name=N818470:ref_name_counter=],(RS_GCF_002115755.1_protein.faa_NZ_JFKA01000005.1_274@PF00015_full_PFAM.756.921:0.0250579[&&NHX:Type=GTDB:gtdb_class=c__Alphaproteobacteria:gtdb_domain=d__Bacteria:gtdb_family=f__Thalassospiraceae:gtdb_genus=g__Thalassospira:gtdb_order=o__Rhodospirillales:gtdb_phylum=p__Proteobacteria:gtdb_species=s__Thalassospira mesophila:heptad=MCP-38H:species=d__Bacteria_p__Proteobacteria_c__Alphaproteobacteria_o__Rhodospirillales_f__Thalassospiraceae_g__Thalassospira_s__Thalassospira mesophila],(RS_GCF_002115825.1_protein.faa_NZ_JFJZ01000018.1_14@PF00015_full_PFAM.755.924:0.0590472[&&NHX:Type=GTDB:gtdb_class=c__Alphaproteobacteria:gtdb_domain=d__Bacteria:gtdb_family=f__Thalassospiraceae:gtdb_genus=g__Thalassospira:gtdb_order=o__Rhodospirillales:gtdb_phylum=p__Proteobacteria:gtdb_species=s__Thalassospira sp002115825:heptad=MCP-38H:species=d__Bacteria_p__Proteobacteria_c__Alphaproteobacteria_o__Rhodospirillales_f__Thalassospiraceae_g__Thalassospira_s__Thalassospira sp002115825],RS_GCF_002844375.1_protein.faa_NZ_CP024199.1_2027@PF00015_full_PFAM.755.932:0.0635372[&&NHX:Type=GTDB:gtdb_class=c__Alphaproteobacteria:gtdb_domain=d__Bacteria:gtdb_family=f__Thalassospiraceae:gtdb_genus=g__Thalassospira:gtdb_order=o__Rhodospirillales:gtdb_phylum=p__Proteobacteria:gtdb_species=s__Thalassospira marina:heptad=MCP-38H:species=d__Bacteria_p__Proteobacteria_c__Alphaproteobacteria_o__Rhodospirillales_f__Thalassospiraceae_g__Thalassospira_s__Thalassospira marina])0.015:0.0164681[&&NHX:Sample_counter=:Type_counter=GTDB--2:capture_class_counter=:capture_domain_counter=:capture_family_counter=:capture_genus_counter=:capture_order_counter=:capture_phylum_counter=:capture_species_counter=:evoltype=D:gtdb_class_counter=c__Alphaproteobacteria--2:gtdb_domain_counter=d__Bacteria--2:gtdb_family_counter=f__Thalassospiraceae--2:gtdb_genus_counter=g__Thalassospira--2:gtdb_order_counter=o__Rhodospirillales--2:gtdb_phylum_counter=p__Proteobacteria--2:gtdb_species_counter=s__Thalassospira marina--1||s__Thalassospira sp002115825--1:heptad_counter=MCP-38H--2:lbd_counter=:lca=d__Bacteria:lca_tree=g__Thalassospira:name=N818474:ref_name_counter=])0.955:0.117758[&&NHX:Sample_counter=:Type_counter=GTDB--3:capture_class_counter=:capture_domain_counter=:capture_family_counter=:capture_genus_counter=:capture_order_counter=:capture_phylum_counter=:capture_species_counter=:evoltype=D:gtdb_class_counter=c__Alphaproteobacteria--3:gtdb_domain_counter=d__Bacteria--3:gtdb_family_counter=f__Thalassospiraceae--3:gtdb_genus_counter=g__Thalassospira--3:gtdb_order_counter=o__Rhodospirillales--3:gtdb_phylum_counter=p__Proteobacteria--3:gtdb_species_counter=s__Thalassospira marina--1||s__Thalassospira mesophila--1||s__Thalassospira sp002115825--1:heptad_counter=MCP-38H--3:lbd_counter=:lca=d__Bacteria:lca_tree=g__Thalassospira:name=N818475:ref_name_counter=])1:0.436928[&&NHX:Sample_counter=:Type_counter=GTDB--5:capture_class_counter=:capture_domain_counter=:capture_family_counter=:capture_genus_counter=:capture_order_counter=:capture_phylum_counter=:capture_species_counter=:evoltype=D:gtdb_class_counter=c__Alphaproteobacteria--5:gtdb_domain_counter=d__Bacteria--5:gtdb_family_counter=f__Thalassospiraceae--5:gtdb_genus_counter=g__Thalassospira--5:gtdb_order_counter=o__Rhodospirillales--5:gtdb_phylum_counter=p__Proteobacteria--5:gtdb_species_counter=s__Thalassospira marina--1||s__Thalassospira mesophila--1||s__Thalassospira profundimaris_C--1||s__Thalassospira profundimaris_D--1||s__Thalassospira sp002115825--1:heptad_counter=MCP-38H--5:lbd_counter=:lca=d__Bacteria:lca_tree=g__Thalassospira:name=N818476:ref_name_counter=],85792e06-cab5-4608-aa01-980f7095f5c6_6@MCPsignal.327.371:5e-09[&&NHX:Sample=rhizpot1:Type=capture:capture_class=c__Alphaproteobacteria:capture_domain=d__Bacteria:capture_family=f__Magnetospirillaceae:capture_genus=g__Phaeospirillum:capture_order=o__Rhodospirillales:capture_phylum=p__Proteobacteria:capture_species=s__Phaeospirillum sp903853455:heptad=MCP-38H])0:5e-09[&&NHX:Sample_counter=rhizpot1--1:Type_counter=GTDB--5||capture--1:capture_class_counter=c__Alphaproteobacteria--1:capture_domain_counter=d__Bacteria--1:capture_family_counter=f__Magnetospirillaceae--1:capture_genus_counter=g__Phaeospirillum--1:capture_order_counter=o__Rhodospirillales--1:capture_phylum_counter=p__Proteobacteria--1:capture_species_counter=s__Phaeospirillum sp903853455--1:gtdb_class_counter=c__Alphaproteobacteria--5:gtdb_domain_counter=d__Bacteria--5:gtdb_family_counter=f__Thalassospiraceae--5:gtdb_genus_counter=g__Thalassospira--5:gtdb_order_counter=o__Rhodospirillales--5:gtdb_phylum_counter=p__Proteobacteria--5:gtdb_species_counter=s__Thalassospira marina--1||s__Thalassospira mesophila--1||s__Thalassospira profundimaris_C--1||s__Thalassospira profundimaris_D--1||s__Thalassospira sp002115825--1:heptad_counter=MCP-38H--6:lbd_counter=:lca_tree=g__Thalassospira:name=N818478:ref_name_counter=])0:5e-09[&&NHX:Sample_counter=rhizpot1--1||rhizpot3--1:Type_counter=GTDB--5||capture--2:capture_class_counter=c__Alphaproteobacteria--1||c__Gammaproteobacteria--1:capture_domain_counter=d__Bacteria--2:capture_family_counter=f__Chromatiaceae--1||f__Magnetospirillaceae--1:capture_genus_counter=g__Imhoffiella--1||g__Phaeospirillum--1:capture_order_counter=o__Chromatiales--1||o__Rhodospirillales--1:capture_phylum_counter=p__Proteobacteria--2:capture_species_counter=s__Imhoffiella purpurea--1||s__Phaeospirillum sp903853455--1:gtdb_class_counter=c__Alphaproteobacteria--5:gtdb_domain_counter=d__Bacteria--5:gtdb_family_counter=f__Thalassospiraceae--5:gtdb_genus_counter=g__Thalassospira--5:gtdb_order_counter=o__Rhodospirillales--5:gtdb_phylum_counter=p__Proteobacteria--5:gtdb_species_counter=s__Thalassospira marina--1||s__Thalassospira mesophila--1||s__Thalassospira profundimaris_C--1||s__Thalassospira profundimaris_D--1||s__Thalassospira sp002115825--1:heptad_counter=MCP-38H--7:lbd_counter=:lca_tree=g__Thalassospira:name=N818479:ref_name_counter=])0.868:0.0405109[&&NHX:Sample_counter=rhizpot1--8||rhizpot3--11||rhiztom1--4||rhiztom2--4||rhiztom3--15:Type_counter=GTDB--42||capture--42:besthit_avg=83.00909090909092:besthit_max=99.4:besthit_min=53.5:besthit_std=15.200885141691884:besthit_sum=913.1:bitscore_avg=193.0909090909091:bitscore_max=246.0:bitscore_min=82.0:bitscore_std=58.749390712507896:bitscore_sum=2124.0:capture_class_counter=c__Actinomycetia--1||c__Alphaproteobacteria--30||c__Clostridia--1||c__Cyanobacteriia--1||c__Gammaproteobacteria--7||c__Spirochaetia--1||c__Vicinamibacteria--1:capture_domain_counter=d__Bacteria--42:capture_family_counter=f__Acetobacteraceae--1||f__Beijerinckiaceae--3||f__Cellulomonadaceae--1||f__Chromatiaceae--2||f__Chromobacteriaceae--1||f__Dongiaceae--10||f__GCA-2731375--1||f__Halomonadaceae--1||f__Halorhodospiraceae--1||f__Magnetospirillaceae--5||f__Methyloligellaceae--1||f__Micropepsaceae--1||f__Oleiphilaceae--1||f__Oscillatoriaceae--1||f__Oscillospiraceae--1||f__Rhizobiaceae--4||f__Rhodobacteraceae--1||f__Rhodocyclaceae--1||f__Sphingomonadaceae--2||f__UBA12059--1||f__UXAT02--1||f__Vicinamibacteraceae--1:capture_genus_counter=g__Agrobacterium--1||g__Alteraurantiacibacter--1||g__Azonexus--1||g__Bosea--1||g__Cellulosimicrobium--1||g__Ensifer--1||g__Epibacterium--1||g__Halorhodospira--1||g__Hypericibacter--10||g__Imhoffiella--2||g__Lawsonibacter--1||g__Luteitalea--1||g__Magnetospirillum--1||g__Marinobacter--1||g__Methylobacterium--1||g__Methyloceanibacter--1||g__Neorhizobium--2||g__Novosphingobium--1||g__Phaeospirillum--4||g__REEP01--1||g__Rhabdaerophilum--1||g__Rhizomicrobium--1||g__Roseomonas--1||g__SIO1A7--1||g__Salinicola--1||g__UBA5200--1||g__VGEV01--1||g__WLYX01--1:capture_order_counter=o__Acetobacterales--1||o__Actinomycetales--1||o__Burkholderiales--2||o__Chromatiales--2||o__Cyanobacteriales--1||o__Dongiales--10||o__GCA-2731375--1||o__Micropepsales--1||o__Nitrococcales--1||o__Oscillospirales--1||o__Pseudomonadales--2||o__Rhizobiales--8||o__Rhodobacterales--1||o__Rhodospirillales--6||o__Sphingomonadales--2||o__Treponematales--1||o__Vicinamibacterales--1:capture_phylum_counter=p__Acidobacteriota--1||p__Actinobacteriota--1||p__Cyanobacteria--1||p__Firmicutes_A--1||p__Proteobacteria--37||p__Spirochaetota--1:capture_species_counter=s__Agrobacterium sp005938205--1||s__Alteraurantiacibacter suaedae--1||s__Azonexus sp900549295--1||s__Bosea sp900112185--1||s__Cellulosimicrobium sp001942335--1||s__Ensifer sp001429285--1||s__Epibacterium litoralis--1||s__Halorhodospira sp003552625--1||s__Hypericibacter terrae--10||s__Imhoffiella purpurea--2||s__Lawsonibacter sp910578735--1||s__Luteitalea sp001464065--1||s__Magnetospirillum sp002435715--1||s__Marinobacter sp014859525--1||s__Methylobacterium sp900112625--1||s__Methyloceanibacter methanicus--1||s__Neorhizobium cellulosilyticum--2||s__Novosphingobium sp900113255--1||s__Phaeospirillum sp903853455--4||s__REEP01 sp007695045--1||s__Rhabdaerophilum sp002928875--1||s__Rhizomicrobium sp002307315--1||s__Roseomonas sp017654485--1||s__SIO1A7 sp010672965--1||s__Salinicola halophilus--1||s__UBA5200 sp004525355--1||s__VGEV01 sp016869175--1||s__WLYX01 sp009707705--1:evalue_avg=2.2545454565454544e-21:evalue_max=2.48e-20:evalue_min=7.24e-84:evalue_std=7.477481344865211e-21:evalue_sum=2.4800000022e-20:gapopen_avg=0.6363636363636364:gapopen_max=3.0:gapopen_min=0.0:gapopen_std=1.0269106361049412:gapopen_sum=7.0:gtdb_class_counter=c__Alphaproteobacteria--41||c__Desulfobacteria--1:gtdb_domain_counter=d__Bacteria--42:gtdb_family_counter=f__Desulfatirhabdiaceae--1||f__Dongiaceae--3||f__Magnetospirillaceae--3||f__Oceanibaculaceae--1||f__Sphingomonadaceae--1||f__Terasakiellaceae--3||f__Thalassospiraceae--30:gtdb_genus_counter=g__CAIULK01--2||g__Hypericibacter--2||g__JACRFY01--1||g__Oceanibaculum--1||g__RAAP-1--1||g__SSEL01--1||g__Sphingomonas_B--1||g__Terasakiella--3||g__Thalassospira--30:gtdb_order_counter=o__Desulfobacterales--1||o__Dongiales--3||o__Oceanibaculales--1||o__Rhodospirillales--36||o__Sphingomonadales--1:gtdb_phylum_counter=p__Desulfobacterota--1||p__Proteobacteria--41:gtdb_species_counter=s__CAIULK01 sp903899885--2||s__Hypericibacter adhaerens--1||s__Hypericibacter terrae--1||s__JACRFY01 sp016212565--1||s__Oceanibaculum sp018823745--1||s__RAAP-1 sp016219185--1||s__SSEL01 sp008012315--1||s__Sphingomonas_B sp002291855--1||s__Terasakiella brassicae--1||s__Terasakiella sp004564135--1||s__Terasakiella sp013373265--1||s__Thalassospira alkalitolerans--1||s__Thalassospira australica--1||s__Thalassospira indica--1||s__Thalassospira lohafexi--1||s__Thalassospira lucentensis--1||s__Thalassospira lucentensis_A--1||s__Thalassospira lucentensis_B--1||s__Thalassospira marina--2||s__Thalassospira mesophila--2||s__Thalassospira povalilytica--1||s__Thalassospira profundimaris--1||s__Thalassospira profundimaris_B--1||s__Thalassospira profundimaris_C--2||s__Thalassospira profundimaris_D--2||s__Thalassospira sp000948415--1||s__Thalassospira sp001613795--1||s__Thalassospira sp001907695--1||s__Thalassospira sp002115785--1||s__Thalassospira sp002115825--2||s__Thalassospira sp002709775--1||s__Thalassospira sp011806525--1||s__Thalassospira sp017922435--1||s__Thalassospira tepidiphila--1||s__Thalassospira xiamenensis--1||s__Thalassospira xianhensis--1:heptad_counter=MCP-34H--1||MCP-38H--81||MCP-44H--2:lbd_counter=:lca_tree=c__Alphaproteobacteria:length_avg=146.54545454545453:length_max=166.0:length_min=92.0:length_std=23.640489150453874:length_sum=1612.0:mismatch_avg=19.90909090909091:mismatch_max=43.0:mismatch_min=1.0:mismatch_std=14.307023068790693:mismatch_sum=219.0:name=N818480:qcovhsp_avg=99.27272727272727:qcovhsp_max=100.0:qcovhsp_min=98.1:qcovhsp_std=0.60677987621692:qcovhsp_sum=1092.0:qend_avg=145.8181818181818:qend_max=165.0:qend_min=91.0:qend_std=25.786888846148855:qend_sum=1604.0:qstart_avg=1.5454545454545454:qstart_max=3.0:qstart_min=1.0:qstart_std=0.6875516509523286:qstart_sum=17.0:ref_name_counter=GB_GCA_013203595.1_protein.faa_JABMNT010000203.1_25@PF00015_full_PFAM.639.816--1||RS_GCF_000009985.1_protein.faa_NC_007626.1_2370@PF00015_full_PFAM.379.547--1||RS_GCF_008728835.1_protein.faa_NZ_CP042582.1_4015@PF00015_full_PFAM.454.638--5||RS_GCF_008728855.1_protein.faa_NZ_CP042906.1_4250@PF00015_full_PFAM.454.641--4:scovhsp_avg=79.07272727272728:scovhsp_max=88.2:scovhsp_min=54.8:scovhsp_std=12.145706312033969:scovhsp_sum=869.8000000000001:send_avg=158.54545454545453:send_max=165.0:send_min=149.0:send_std=5.820028116145769:send_sum=1744.0:sstart_avg=14.272727272727273:sstart_max=59.0:sstart_min=1.0:sstart_std=20.5041015852483:sstart_sum=157.0],((3926ca2e-bf4e-4d35-b062-68ef93eec919_4@MCPsignal.23.93:5e-09[&&NHX:Sample=rhizpot1:Type=capture:capture_class=c__Alphaproteobacteria:capture_domain=d__Bacteria:capture_family=f__Magnetospirillaceae:capture_genus=g__Phaeospirillum:capture_order=o__Rhodospirillales:capture_phylum=p__Proteobacteria:capture_species=s__Phaeospirillum sp903853455:heptad=MCP-38H],(2d321c9b-e64b-5449-911b-86fd79f93cdd_2@MCPsignal.81.149:5e-09[&&NHX:Sample=rhiztom2:Type=capture:besthit=73.1:bitscore=85.5:capture_class=c__Actinomycetia:capture_domain=d__Bacteria:capture_family=f__Micromonosporaceae:capture_genus=g__Actinoplanes:capture_order=o__Mycobacteriales:capture_phylum=p__Actinobacteriota:capture_species=s__Actinoplanes utahensis:evalue=5.94e-23:gapopen=0.0:heptad=MCP-38H:length=67.0:mismatch=18.0:qcovhsp=98.5:qend=67.0:qstart=1.0:ref_name=GB_GCA_016869145.1_protein.faa_VGEU01000026.1_36@PF00015_full_PFAM.105.222:scovhsp=57.3:send=67.0:sstart=1.0],8257473b-226b-4c20-9cc0-a4bab727ef47_2@MCPsignal.80.147:5e-09[&&NHX:Sample=rhiztom2:Type=capture:besthit=73.1:bitscore=86.7:capture_class=c__Actinomycetia:capture_domain=d__Bacteria:capture_family=f__Micromonosporaceae:capture_genus=g__Actinoplanes:capture_order=o__Mycobacteriales:capture_phylum=p__Actinobacteriota:capture_species=s__Actinoplanes utahensis:evalue=2e-23:gapopen=0.0:heptad=MCP-38H:length=67.0:mismatch=18.0:qcovhsp=100.0:qend=67.0:qstart=1.0:ref_name=GB_GCA_016869145.1_protein.faa_VGEU01000026.1_36@PF00015_full_PFAM.105.222:scovhsp=57.3:send=67.0:sstart=1.0])0.891:0.249218[&&NHX:Sample_counter=rhiztom2--2:Type_counter=capture--2:besthit_avg=73.1:besthit_max=73.1:besthit_min=73.1:besthit_std=0.0:besthit_sum=146.2:bitscore_avg=86.1:bitscore_max=86.7:bitscore_min=85.5:bitscore_std=0.848528137423859:bitscore_sum=172.2:capture_class_counter=c__Actinomycetia--2:capture_domain_counter=d__Bacteria--2:capture_family_counter=f__Micromonosporaceae--2:capture_genus_counter=g__Actinoplanes--2:capture_order_counter=o__Mycobacteriales--2:capture_phylum_counter=p__Actinobacteriota--2:capture_species_counter=s__Actinoplanes utahensis--2:evalue_avg=3.97e-23:evalue_max=5.94e-23:evalue_min=2e-23:evalue_std=2.7860007178749973e-23:evalue_sum=7.94e-23:gapopen_avg=0.0:gapopen_max=0.0:gapopen_min=0.0:gapopen_std=0.0:gapopen_sum=0.0:gtdb_class_counter=:gtdb_domain_counter=:gtdb_family_counter=:gtdb_genus_counter=:gtdb_order_counter=:gtdb_phylum_counter=:gtdb_species_counter=:heptad_counter=MCP-38H--2:lbd_counter=:length_avg=67.0:length_max=67.0:length_min=67.0:length_std=0.0:length_sum=134.0:mismatch_avg=18.0:mismatch_max=18.0:mismatch_min=18.0:mismatch_std=0.0:mismatch_sum=36.0:name=N818484:qcovhsp_avg=99.25:qcovhsp_max=100.0:qcovhsp_min=98.5:qcovhsp_std=1.0606601717798212:qcovhsp_sum=198.5:qend_avg=67.0:qend_max=67.0:qend_min=67.0:qend_std=0.0:qend_sum=134.0:qstart_avg=1.0:qstart_max=1.0:qstart_min=1.0:qstart_std=0.0:qstart_sum=2.0:ref_name_counter=GB_GCA_016869145.1_protein.faa_VGEU01000026.1_36@PF00015_full_PFAM.105.222--2:scovhsp_avg=57.3:scovhsp_max=57.3:scovhsp_min=57.3:scovhsp_std=0.0:scovhsp_sum=114.6:send_avg=67.0:send_max=67.0:send_min=67.0:send_std=0.0:send_sum=134.0:sstart_avg=1.0:sstart_max=1.0:sstart_min=1.0:sstart_std=0.0:sstart_sum=2.0])0.872:0.15675[&&NHX:Sample_counter=rhizpot1--1||rhiztom2--2:Type_counter=capture--3:besthit_avg=73.1:besthit_max=73.1:besthit_min=73.1:besthit_std=0.0:besthit_sum=146.2:bitscore_avg=86.1:bitscore_max=86.7:bitscore_min=85.5:bitscore_std=0.848528137423859:bitscore_sum=172.2:capture_class_counter=c__Actinomycetia--2||c__Alphaproteobacteria--1:capture_domain_counter=d__Bacteria--3:capture_family_counter=f__Magnetospirillaceae--1||f__Micromonosporaceae--2:capture_genus_counter=g__Actinoplanes--2||g__Phaeospirillum--1:capture_order_counter=o__Mycobacteriales--2||o__Rhodospirillales--1:capture_phylum_counter=p__Actinobacteriota--2||p__Proteobacteria--1:capture_species_counter=s__Actinoplanes utahensis--2||s__Phaeospirillum sp903853455--1:evalue_avg=3.97e-23:evalue_max=5.94e-23:evalue_min=2e-23:evalue_std=2.7860007178749973e-23:evalue_sum=7.94e-23:gapopen_avg=0.0:gapopen_max=0.0:gapopen_min=0.0:gapopen_std=0.0:gapopen_sum=0.0:gtdb_class_counter=:gtdb_domain_counter=:gtdb_family_counter=:gtdb_genus_counter=:gtdb_order_counter=:gtdb_phylum_counter=:gtdb_species_counter=:heptad_counter=MCP-38H--3:lbd_counter=:length_avg=67.0:length_max=67.0:length_min=67.0:length_std=0.0:length_sum=134.0:mismatch_avg=18.0:mismatch_max=18.0:mismatch_min=18.0:mismatch_std=0.0:mismatch_sum=36.0:name=N818485:qcovhsp_avg=99.25:qcovhsp_max=100.0:qcovhsp_min=98.5:qcovhsp_std=1.0606601717798212:qcovhsp_sum=198.5:qend_avg=67.0:qend_max=67.0:qend_min=67.0:qend_std=0.0:qend_sum=134.0:qstart_avg=1.0:qstart_max=1.0:qstart_min=1.0:qstart_std=0.0:qstart_sum=2.0:ref_name_counter=GB_GCA_016869145.1_protein.faa_VGEU01000026.1_36@PF00015_full_PFAM.105.222--2:scovhsp_avg=57.3:scovhsp_max=57.3:scovhsp_min=57.3:scovhsp_std=0.0:scovhsp_sum=114.6:send_avg=67.0:send_max=67.0:send_min=67.0:send_std=0.0:send_sum=134.0:sstart_avg=1.0:sstart_max=1.0:sstart_min=1.0:sstart_std=0.0:sstart_sum=2.0],(GB_GCA_002436415.1_protein.faa_DJMA01000028.1_169@PF00015_full_PFAM.607.859:0.509287[&&NHX:Type=GTDB:gtdb_class=c__Bdellovibrionia:gtdb_domain=d__Bacteria:gtdb_family=f__UBA840:gtdb_genus=g__UBA6502:gtdb_order=o__Bdellovibrionales:gtdb_phylum=p__Bdellovibrionota:gtdb_species=s__UBA6502 sp002436415:heptad=MCP-38H:species=d__Bacteria_p__Bdellovibrionota_c__Bdellovibrionia_o__Bdellovibrionales_f__UBA840_g__UBA6502_s__UBA6502 sp002436415],1a88b855-268b-5dca-b80d-307568dbaa1e_6@MCPsignal.7.64:0.110822[&&NHX:Sample=rhizpot1:Type=capture:capture_class=c__Alphaproteobacteria:capture_domain=d__Bacteria:capture_family=f__Beijerinckiaceae:capture_genus=g__Methylobacterium:capture_order=o__Rhizobiales:capture_phylum=p__Proteobacteria:capture_species=s__Methylobacterium sp001423085:heptad=MCP-38H])0.892:0.246724[&&NHX:Sample_counter=rhizpot1--1:Type_counter=GTDB--1||capture--1:capture_class_counter=c__Alphaproteobacteria--1:capture_domain_counter=d__Bacteria--1:capture_family_counter=f__Beijerinckiaceae--1:capture_genus_counter=g__Methylobacterium--1:capture_order_counter=o__Rhizobiales--1:capture_phylum_counter=p__Proteobacteria--1:capture_species_counter=s__Methylobacterium sp001423085--1:gtdb_class_counter=c__Bdellovibrionia--1:gtdb_domain_counter=d__Bacteria--1:gtdb_family_counter=f__UBA840--1:gtdb_genus_counter=g__UBA6502--1:gtdb_order_counter=o__Bdellovibrionales--1:gtdb_phylum_counter=p__Bdellovibrionota--1:gtdb_species_counter=s__UBA6502 sp002436415--1:heptad_counter=MCP-38H--2:lbd_counter=:lca_tree=s__UBA6502 sp002436415:name=N818488:ref_name_counter=])0.798:0.107442[&&NHX:Sample_counter=rhizpot1--2||rhiztom2--2:Type_counter=GTDB--1||capture--4:besthit_avg=73.1:besthit_max=73.1:besthit_min=73.1:besthit_std=0.0:besthit_sum=146.2:bitscore_avg=86.1:bitscore_max=86.7:bitscore_min=85.5:bitscore_std=0.848528137423859:bitscore_sum=172.2:capture_class_counter=c__Actinomycetia--2||c__Alphaproteobacteria--2:capture_domain_counter=d__Bacteria--4:capture_family_counter=f__Beijerinckiaceae--1||f__Magnetospirillaceae--1||f__Micromonosporaceae--2:capture_genus_counter=g__Actinoplanes--2||g__Methylobacterium--1||g__Phaeospirillum--1:capture_order_counter=o__Mycobacteriales--2||o__Rhizobiales--1||o__Rhodospirillales--1:capture_phylum_counter=p__Actinobacteriota--2||p__Proteobacteria--2:capture_species_counter=s__Actinoplanes utahensis--2||s__Methylobacterium sp001423085--1||s__Phaeospirillum sp903853455--1:evalue_avg=3.97e-23:evalue_max=5.94e-23:evalue_min=2e-23:evalue_std=2.7860007178749973e-23:evalue_sum=7.94e-23:gapopen_avg=0.0:gapopen_max=0.0:gapopen_min=0.0:gapopen_std=0.0:gapopen_sum=0.0:gtdb_class_counter=c__Bdellovibrionia--1:gtdb_domain_counter=d__Bacteria--1:gtdb_family_counter=f__UBA840--1:gtdb_genus_counter=g__UBA6502--1:gtdb_order_counter=o__Bdellovibrionales--1:gtdb_phylum_counter=p__Bdellovibrionota--1:gtdb_species_counter=s__UBA6502 sp002436415--1:heptad_counter=MCP-38H--5:lbd_counter=:lca_tree=s__UBA6502 sp002436415:length_avg=67.0:length_max=67.0:length_min=67.0:length_std=0.0:length_sum=134.0:mismatch_avg=18.0:mismatch_max=18.0:mismatch_min=18.0:mismatch_std=0.0:mismatch_sum=36.0:name=N818489:qcovhsp_avg=99.25:qcovhsp_max=100.0:qcovhsp_min=98.5:qcovhsp_std=1.0606601717798212:qcovhsp_sum=198.5:qend_avg=67.0:qend_max=67.0:qend_min=67.0:qend_std=0.0:qend_sum=134.0:qstart_avg=1.0:qstart_max=1.0:qstart_min=1.0:qstart_std=0.0:qstart_sum=2.0:ref_name_counter=GB_GCA_016869145.1_protein.faa_VGEU01000026.1_36@PF00015_full_PFAM.105.222--2:scovhsp_avg=57.3:scovhsp_max=57.3:scovhsp_min=57.3:scovhsp_std=0.0:scovhsp_sum=114.6:send_avg=67.0:send_max=67.0:send_min=67.0:send_std=0.0:send_sum=134.0:sstart_avg=1.0:sstart_max=1.0:sstart_min=1.0:sstart_std=0.0:sstart_sum=2.0])0.544:0.0625329[&&NHX:Sample_counter=rhizpot1--10||rhizpot3--11||rhiztom1--4||rhiztom2--6||rhiztom3--15:Type_counter=GTDB--43||capture--46:besthit_avg=81.48461538461538:besthit_max=99.4:besthit_min=53.5:besthit_std=14.366735082233435:besthit_sum=1059.3:bitscore_avg=176.6307692307692:bitscore_max=246.0:bitscore_min=82.0:bitscore_std=67.01216785797666:bitscore_sum=2296.2:capture_class_counter=c__Actinomycetia--3||c__Alphaproteobacteria--32||c__Clostridia--1||c__Cyanobacteriia--1||c__Gammaproteobacteria--7||c__Spirochaetia--1||c__Vicinamibacteria--1:capture_domain_counter=d__Bacteria--46:capture_family_counter=f__Acetobacteraceae--1||f__Beijerinckiaceae--4||f__Cellulomonadaceae--1||f__Chromatiaceae--2||f__Chromobacteriaceae--1||f__Dongiaceae--10||f__GCA-2731375--1||f__Halomonadaceae--1||f__Halorhodospiraceae--1||f__Magnetospirillaceae--6||f__Methyloligellaceae--1||f__Micromonosporaceae--2||f__Micropepsaceae--1||f__Oleiphilaceae--1||f__Oscillatoriaceae--1||f__Oscillospiraceae--1||f__Rhizobiaceae--4||f__Rhodobacteraceae--1||f__Rhodocyclaceae--1||f__Sphingomonadaceae--2||f__UBA12059--1||f__UXAT02--1||f__Vicinamibacteraceae--1:capture_genus_counter=g__Actinoplanes--2||g__Agrobacterium--1||g__Alteraurantiacibacter--1||g__Azonexus--1||g__Bosea--1||g__Cellulosimicrobium--1||g__Ensifer--1||g__Epibacterium--1||g__Halorhodospira--1||g__Hypericibacter--10||g__Imhoffiella--2||g__Lawsonibacter--1||g__Luteitalea--1||g__Magnetospirillum--1||g__Marinobacter--1||g__Methylobacterium--2||g__Methyloceanibacter--1||g__Neorhizobium--2||g__Novosphingobium--1||g__Phaeospirillum--5||g__REEP01--1||g__Rhabdaerophilum--1||g__Rhizomicrobium--1||g__Roseomonas--1||g__SIO1A7--1||g__Salinicola--1||g__UBA5200--1||g__VGEV01--1||g__WLYX01--1:capture_order_counter=o__Acetobacterales--1||o__Actinomycetales--1||o__Burkholderiales--2||o__Chromatiales--2||o__Cyanobacteriales--1||o__Dongiales--10||o__GCA-2731375--1||o__Micropepsales--1||o__Mycobacteriales--2||o__Nitrococcales--1||o__Oscillospirales--1||o__Pseudomonadales--2||o__Rhizobiales--9||o__Rhodobacterales--1||o__Rhodospirillales--7||o__Sphingomonadales--2||o__Treponematales--1||o__Vicinamibacterales--1:capture_phylum_counter=p__Acidobacteriota--1||p__Actinobacteriota--3||p__Cyanobacteria--1||p__Firmicutes_A--1||p__Proteobacteria--39||p__Spirochaetota--1:capture_species_counter=s__Actinoplanes utahensis--2||s__Agrobacterium sp005938205--1||s__Alteraurantiacibacter suaedae--1||s__Azonexus sp900549295--1||s__Bosea sp900112185--1||s__Cellulosimicrobium sp001942335--1||s__Ensifer sp001429285--1||s__Epibacterium litoralis--1||s__Halorhodospira sp003552625--1||s__Hypericibacter terrae--10||s__Imhoffiella purpurea--2||s__Lawsonibacter sp910578735--1||s__Luteitalea sp001464065--1||s__Magnetospirillum sp002435715--1||s__Marinobacter sp014859525--1||s__Methylobacterium sp001423085--1||s__Methylobacterium sp900112625--1||s__Methyloceanibacter methanicus--1||s__Neorhizobium cellulosilyticum--2||s__Novosphingobium sp900113255--1||s__Phaeospirillum sp903853455--5||s__REEP01 sp007695045--1||s__Rhabdaerophilum sp002928875--1||s__Rhizomicrobium sp002307315--1||s__Roseomonas sp017654485--1||s__SIO1A7 sp010672965--1||s__Salinicola halophilus--1||s__UBA5200 sp004525355--1||s__VGEV01 sp016869175--1||s__WLYX01 sp009707705--1:evalue_avg=1.913800001692308e-21:evalue_max=2.48e-20:evalue_min=7.24e-84:evalue_std=6.876467919383908e-21:evalue_sum=2.4879400022e-20:gapopen_avg=0.5384615384615384:gapopen_max=3.0:gapopen_min=0.0:gapopen_std=0.9674179220468453:gapopen_sum=7.0:gtdb_class_counter=c__Alphaproteobacteria--41||c__Bdellovibrionia--1||c__Desulfobacteria--1:gtdb_domain_counter=d__Bacteria--43:gtdb_family_counter=f__Desulfatirhabdiaceae--1||f__Dongiaceae--3||f__Magnetospirillaceae--3||f__Oceanibaculaceae--1||f__Sphingomonadaceae--1||f__Terasakiellaceae--3||f__Thalassospiraceae--30||f__UBA840--1:gtdb_genus_counter=g__CAIULK01--2||g__Hypericibacter--2||g__JACRFY01--1||g__Oceanibaculum--1||g__RAAP-1--1||g__SSEL01--1||g__Sphingomonas_B--1||g__Terasakiella--3||g__Thalassospira--30||g__UBA6502--1:gtdb_order_counter=o__Bdellovibrionales--1||o__Desulfobacterales--1||o__Dongiales--3||o__Oceanibaculales--1||o__Rhodospirillales--36||o__Sphingomonadales--1:gtdb_phylum_counter=p__Bdellovibrionota--1||p__Desulfobacterota--1||p__Proteobacteria--41:gtdb_species_counter=s__CAIULK01 sp903899885--2||s__Hypericibacter adhaerens--1||s__Hypericibacter terrae--1||s__JACRFY01 sp016212565--1||s__Oceanibaculum sp018823745--1||s__RAAP-1 sp016219185--1||s__SSEL01 sp008012315--1||s__Sphingomonas_B sp002291855--1||s__Terasakiella brassicae--1||s__Terasakiella sp004564135--1||s__Terasakiella sp013373265--1||s__Thalassospira alkalitolerans--1||s__Thalassospira australica--1||s__Thalassospira indica--1||s__Thalassospira lohafexi--1||s__Thalassospira lucentensis--1||s__Thalassospira lucentensis_A--1||s__Thalassospira lucentensis_B--1||s__Thalassospira marina--2||s__Thalassospira mesophila--2||s__Thalassospira povalilytica--1||s__Thalassospira profundimaris--1||s__Thalassospira profundimaris_B--1||s__Thalassospira profundimaris_C--2||s__Thalassospira profundimaris_D--2||s__Thalassospira sp000948415--1||s__Thalassospira sp001613795--1||s__Thalassospira sp001907695--1||s__Thalassospira sp002115785--1||s__Thalassospira sp002115825--2||s__Thalassospira sp002709775--1||s__Thalassospira sp011806525--1||s__Thalassospira sp017922435--1||s__Thalassospira tepidiphila--1||s__Thalassospira xiamenensis--1||s__Thalassospira xianhensis--1||s__UBA6502 sp002436415--1:heptad_counter=MCP-34H--1||MCP-38H--86||MCP-44H--2:lbd_counter=:lca_tree=c__Alphaproteobacteria:length_avg=134.30769230769232:length_max=166.0:length_min=67.0:length_std=36.851921287283005:length_sum=1746.0:mismatch_avg=19.615384615384617:mismatch_max=43.0:mismatch_min=1.0:mismatch_std=13.080127812439127:mismatch_sum=255.0:name=N818490:qcovhsp_avg=99.26923076923077:qcovhsp_max=100.0:qcovhsp_min=98.1:qcovhsp_std=0.6329621044272933:qcovhsp_sum=1290.5:qend_avg=133.69230769230768:qend_max=165.0:qend_min=67.0:qend_std=37.818391944010116:qend_sum=1738.0:qstart_avg=1.4615384615384615:qstart_max=3.0:qstart_min=1.0:qstart_std=0.6602252917735248:qstart_sum=19.0:ref_name_counter=GB_GCA_013203595.1_protein.faa_JABMNT010000203.1_25@PF00015_full_PFAM.639.816--1||GB_GCA_016869145.1_protein.faa_VGEU01000026.1_36@PF00015_full_PFAM.105.222--2||RS_GCF_000009985.1_protein.faa_NC_007626.1_2370@PF00015_full_PFAM.379.547--1||RS_GCF_008728835.1_protein.faa_NZ_CP042582.1_4015@PF00015_full_PFAM.454.638--5||RS_GCF_008728855.1_protein.faa_NZ_CP042906.1_4250@PF00015_full_PFAM.454.641--4:scovhsp_avg=75.72307692307692:scovhsp_max=88.2:scovhsp_min=54.8:scovhsp_std=13.776256981134479:scovhsp_sum=984.4:send_avg=144.46153846153845:send_max=165.0:send_min=67.0:send_std=34.78652848593208:send_sum=1878.0:sstart_avg=12.23076923076923:sstart_max=59.0:sstart_min=1.0:sstart_std=19.369881457879597:sstart_sum=159.0])0.29:0.0190045[&&NHX:Sample_counter=rhizpot1--74||rhizpot2--16||rhizpot3--63||rhiztom1--7||rhiztom2--10||rhiztom3--16:Type_counter=GTDB--78||capture--186:besthit_avg=91.58392857142857:besthit_max=100.0:besthit_min=53.5:besthit_std=10.155925754064862:besthit_sum=5128.7:bitscore_avg=172.84285714285716:bitscore_max=246.0:bitscore_min=82.0:bitscore_std=39.484302322190395:bitscore_sum=9679.2:capture_class_counter=c__Actinomycetia--9||c__Alphaproteobacteria--127||c__B15-G4--1||c__Clostridia--4||c__Cyanobacteriia--1||c__Gammaproteobacteria--36||c__Holophagae--1||c__Myxococcia--2||c__Planctomycetia--2||c__Polyangia--1||c__Spirochaetia--1||c__Vicinamibacteria--1:capture_domain_counter=d__Bacteria--186:capture_family_counter=f__Acetobacteraceae--1||f__Azospirillaceae--2||f__Beijerinckiaceae--22||f__Burkholderiaceae--4||f__Caulobacteraceae--1||f__Cellulomonadaceae--3||f__Chromatiaceae--3||f__Chromobacteriaceae--1||f__Devosiaceae--1||f__Dongiaceae--11||f__Enterobacteriaceae--4||f__GCA-002748415--1||f__GCA-2731375--1||f__Geodermatophilaceae--3||f__Halomonadaceae--1||f__Halorhodospiraceae--1||f__Holophagaceae--1||f__Lachnospiraceae--1||f__Magnetospirillaceae--67||f__Methyloligellaceae--1||f__Micromonosporaceae--2||f__Micropepsaceae--2||f__Myxococcaceae--2||f__Nitrococcaceae--1||f__Oleiphilaceae--2||f__Oscillatoriaceae--1||f__Oscillospiraceae--3||f__Polyangiaceae--1||f__Pseudomonadaceae--16||f__Rhizobiaceae--8||f__Rhodobacteraceae--5||f__Rhodocyclaceae--3||f__SIAN01--1||f__Sphingomonadaceae--3||f__Stappiaceae--1||f__UBA12059--1||f__UBA1268--2||f__UXAT02--1||f__Vicinamibacteraceae--1:capture_genus_counter=g__Accumulibacter--1||g__Acidovorax_A--3||g__Actinoplanes--2||g__Agrobacterium--1||g__Allorhizobium--1||g__Alteraurantiacibacter--1||g__Azonexus--1||g__Azospirillum--2||g__BG8--2||g__Blastococcus--1||g__Bosea--2||g__CAHJWH01--1||g__Cellulomonas--1||g__Cellulosimicrobium--1||g__Cystobacter--2||g__E85--1||g__ER4--2||g__Ensifer--1||g__Epibacterium--1||g__GCA-002748415--1||g__Geodermatophilus--2||g__Geothrix--1||g__Halorhodospira--1||g__Hypericibacter--10||g__Imhoffiella--3||g__J013--2||g__JAEUNM01--1||g__JAHJQZ01--1||g__Lawsonibacter--1||g__Luteitalea--1||g__Magnetospirillum--4||g__Marinobacter--1||g__Marinobacter_A--1||g__Methylobacterium--5||g__Methyloceanibacter--1||g__Microvirga--14||g__Neorhizobium--2||g__Novosphingobium--1||g__Phaeospirillum--63||g__Ponticoccus--1||g__Providencia--4||g__Pseudomonas_E--16||g__QWPN01--2||g__REEP01--1||g__Rhabdaerophilum--1||g__Rhizobium--1||g__Rhizomicrobium--2||g__Rhodoferax--1||g__Roseomonas--1||g__SIAN01--1||g__SIO1A7--1||g__SYFR01--1||g__SYSU-D60009--1||g__Salinicola--1||g__Salipiger--1||g__Sanguibacter--1||g__Sphingomonas_B--1||g__Stappia--1||g__UBA5200--1||g__UBA629--1||g__VGEV01--1||g__WLYX01--1:capture_order_counter=o__Acetobacterales--1||o__Actinomycetales--4||o__Azospirillales--2||o__B15-G4--1||o__Burkholderiales--8||o__Caulobacterales--1||o__Chromatiales--3||o__Cyanobacteriales--1||o__Dongiales--11||o__Enterobacterales--4||o__GCA-2731375--1||o__Holophagales--1||o__Lachnospirales--1||o__Micropepsales--2||o__Mycobacteriales--5||o__Myxococcales--2||o__Nitrococcales--2||o__Oscillospirales--3||o__Pirellulales--2||o__Polyangiales--1||o__Pseudomonadales--19||o__Rhizobiales--33||o__Rhodobacterales--5||o__Rhodospirillales--68||o__Sphingomonadales--3||o__Treponematales--1||o__Vicinamibacterales--1:capture_phylum_counter=p__Acidobacteriota--2||p__Actinobacteriota--9||p__Cyanobacteria--1||p__Firmicutes_A--4||p__Myxococcota--3||p__Planctomycetota--3||p__Proteobacteria--163||p__Spirochaetota--1:capture_species_counter=s__Accumulibacter phosphatis_B--1||s__Acidovorax_A wautersii--3||s__Actinoplanes utahensis--2||s__Agrobacterium sp005938205--1||s__Allorhizobium taibaishanense--1||s__Alteraurantiacibacter suaedae--1||s__Azonexus sp900549295--1||s__Azospirillum sp003115975--2||s__BG8 sp016864555--2||s__Blastococcus saxobsidens--1||s__Bosea sp900112185--1||s__Bosea thiooxidans--1||s__CAHJWH01 sp009765965--1||s__Cellulomonas persica--1||s__Cellulosimicrobium sp001942335--1||s__Cystobacter fuscus--2||s__E85 sp003149435--1||s__ER4 sp015068395--2||s__Ensifer sp001429285--1||s__Epibacterium litoralis--1||s__GCA-002748415 sp002748415--1||s__Geodermatophilus africanus--1||s__Geodermatophilus amargosae--1||s__Geothrix sp016195985--1||s__Halorhodospira sp003552625--1||s__Hypericibacter terrae--10||s__Imhoffiella purpurea--3||s__J013 sp003695135--2||s__JAEUNM01 sp016791105--1||s__JAHJQZ01 sp018818925--1||s__Lawsonibacter sp910578735--1||s__Luteitalea sp001464065--1||s__Magnetospirillum sp002435715--1||s__Magnetospirillum sp006218045--3||s__Marinobacter sp014859525--1||s__Marinobacter_A bohaiensis--1||s__Methylobacterium platani--2||s__Methylobacterium sp001423085--1||s__Methylobacterium sp006151805--1||s__Methylobacterium sp900112625--1||s__Methyloceanibacter methanicus--1||s__Microvirga ossetica--11||s__Microvirga soli--1||s__Microvirga sp015694425--1||s__Microvirga vignae--1||s__Neorhizobium cellulosilyticum--2||s__Novosphingobium sp900113255--1||s__Phaeospirillum sp903853455--63||s__Ponticoccus marisrubri--1||s__Providencia rettgeri_F--4||s__Pseudomonas_E laurentiana--14||s__Pseudomonas_E sp002843605--1||s__Pseudomonas_E sp902506505--1||s__QWPN01 sp005789975--2||s__REEP01 sp007695045--1||s__Rhabdaerophilum sp002928875--1||s__Rhizobium sp002211285--1||s__Rhizomicrobium sp002307315--2||s__Rhodoferax sp002251855--1||s__Roseomonas sp017654485--1||s__SIAN01 sp016795285--1||s__SIO1A7 sp010672965--1||s__SYFR01 sp005800325--1||s__SYSU-D60009 sp013822765--1||s__Salinicola halophilus--1||s__Salipiger aestuarii--1||s__Sanguibacter sp016342785--1||s__Sphingomonas_B sp002291855--1||s__Stappia sp016774605--1||s__UBA5200 sp004525355--1||s__UBA629 sp900316665--1||s__VGEV01 sp016869175--1||s__WLYX01 sp009707705--1:evalue_avg=4.442750003955511e-22:evalue_max=2.48e-20:evalue_min=7.24e-84:evalue_std=3.313856947878979e-21:evalue_sum=2.4879400022150864e-20:gapopen_avg=0.21428571428571427:gapopen_max=3.0:gapopen_min=0.0:gapopen_std=0.5629237220824123:gapopen_sum=12.0:gtdb_class_counter=c__Alphaproteobacteria--75||c__Bdellovibrionia--1||c__Bradymonadia--1||c__Desulfobacteria--1:gtdb_domain_counter=d__Bacteria--78:gtdb_family_counter=f__Beijerinckiaceae--33||f__Desulfatirhabdiaceae--1||f__Dongiaceae--3||f__Magnetospirillaceae--3||f__Minwuiaceae--1||f__Oceanibaculaceae--1||f__Sphingomonadaceae--1||f__Terasakiellaceae--3||f__Thalassospiraceae--30||f__UBA1532--1||f__UBA840--1:gtdb_genus_counter=g__CAIULK01--2||g__Hypericibacter--2||g__JACRFY01--1||g__JAHJCH01--1||g__Methylobacterium--5||g__Microvirga--28||g__Minwuia--1||g__Oceanibaculum--1||g__RAAP-1--1||g__SSEL01--1||g__Sphingomonas_B--1||g__Terasakiella--3||g__Thalassospira--30||g__UBA6502--1:gtdb_order_counter=o__Bdellovibrionales--1||o__Desulfobacterales--1||o__Dongiales--3||o__Minwuiales--1||o__Oceanibaculales--1||o__Rhizobiales--33||o__Rhodospirillales--36||o__Sphingomonadales--1||o__UBA7976--1:gtdb_phylum_counter=p__Bdellovibrionota--1||p__Desulfobacterota--1||p__Myxococcota--1||p__Proteobacteria--75:gtdb_species_counter=s__CAIULK01 sp903899885--2||s__Hypericibacter adhaerens--1||s__Hypericibacter terrae--1||s__JACRFY01 sp016212565--1||s__JAHJCH01 sp018813065--1||s__Methylobacterium currus--1||s__Methylobacterium durans--1||s__Methylobacterium frigidaeris--1||s__Methylobacterium sp003173775--1||s__Methylobacterium sp006151805--1||s__Microvirga aerilata--1||s__Microvirga arabica--1||s__Microvirga calopogonii--1||s__Microvirga flocculans--1||s__Microvirga guangxiensis--1||s__Microvirga lotononidis--1||s__Microvirga lupini--1||s__Microvirga lupini_A--1||s__Microvirga makkahensis--1||s__Microvirga mediterraneensis--1||s__Microvirga ossetica--1||s__Microvirga pakistanensis--1||s__Microvirga soli--1||s__Microvirga sp000739015--1||s__Microvirga sp003075415--1||s__Microvirga sp003151255--1||s__Microvirga sp009910705--1||s__Microvirga sp014699075--1||s__Microvirga sp015694425--1||s__Microvirga sp016427565--1||s__Microvirga sp016864375--1||s__Microvirga sp016892765--1||s__Microvirga sp018069605--1||s__Microvirga sp018383585--1||s__Microvirga subterranea--1||s__Microvirga thermotolerans--1||s__Microvirga vignae--1||s__Microvirga zambiensis--1||s__Minwuia thermotolerans--1||s__Oceanibaculum sp018823745--1||s__RAAP-1 sp016219185--1||s__SSEL01 sp008012315--1||s__Sphingomonas_B sp002291855--1||s__Terasakiella brassicae--1||s__Terasakiella sp004564135--1||s__Terasakiella sp013373265--1||s__Thalassospira alkalitolerans--1||s__Thalassospira australica--1||s__Thalassospira indica--1||s__Thalassospira lohafexi--1||s__Thalassospira lucentensis--1||s__Thalassospira lucentensis_A--1||s__Thalassospira lucentensis_B--1||s__Thalassospira marina--2||s__Thalassospira mesophila--2||s__Thalassospira povalilytica--1||s__Thalassospira profundimaris--1||s__Thalassospira profundimaris_B--1||s__Thalassospira profundimaris_C--2||s__Thalassospira profundimaris_D--2||s__Thalassospira sp000948415--1||s__Thalassospira sp001613795--1||s__Thalassospira sp001907695--1||s__Thalassospira sp002115785--1||s__Thalassospira sp002115825--2||s__Thalassospira sp002709775--1||s__Thalassospira sp011806525--1||s__Thalassospira sp017922435--1||s__Thalassospira tepidiphila--1||s__Thalassospira xiamenensis--1||s__Thalassospira xianhensis--1||s__UBA6502 sp002436415--1:heptad_counter=MCP-34H--1||MCP-38H--260||MCP-44H--3:lbd_counter=:lca_tree=c__Alphaproteobacteria:length_avg=132.80357142857142:length_max=166.0:length_min=67.0:length_std=28.376315119131657:length_sum=7437.0:mismatch_avg=9.732142857142858:mismatch_max=43.0:mismatch_min=0.0:mismatch_std=9.80072552310393:mismatch_sum=545.0:name=N818491:qcovhsp_avg=98.05535714285715:qcovhsp_max=100.0:qcovhsp_min=95.0:qcovhsp_std=1.9400955593013394:qcovhsp_sum=5491.1:qend_avg=135.05357142857142:qend_max=165.0:qend_min=67.0:qend_std=30.508669195884245:qend_sum=7563.0:qstart_avg=3.5714285714285716:qstart_max=9.0:qstart_min=1.0:qstart_std=3.1843774494019614:qstart_sum=200.0:ref_name_counter=GB_GCA_013203595.1_protein.faa_JABMNT010000203.1_25@PF00015_full_PFAM.639.816--1||GB_GCA_016869145.1_protein.faa_VGEU01000026.1_36@PF00015_full_PFAM.105.222--2||RS_GCF_000009985.1_protein.faa_NC_007626.1_2370@PF00015_full_PFAM.379.547--1||RS_GCF_000013085.1_protein.faa_NC_007643.1_1192@PF00015_full_PFAM.368.525--1||RS_GCF_002741015.1_protein.faa_NZ_CP016616.1_2436@PF00015_full_PFAM.467.633--5||RS_GCF_003350535.1_protein.faa_NZ_QQBB01000005.1_438@PF00015_full_PFAM.470.634--1||RS_GCF_008728835.1_protein.faa_NZ_CP042582.1_4015@PF00015_full_PFAM.454.638--5||RS_GCF_008728855.1_protein.faa_NZ_CP042906.1_4250@PF00015_full_PFAM.454.641--4||RS_GCF_009910705.1_protein.faa_NZ_JAAAXJ010000002.1_487@PF00015_full_PFAM.468.645--1||RS_GCF_015694425.1_protein.faa_NZ_JADQDN010000004.1_307@PF00015_full_PFAM.465.633--18||RS_GCF_016734765.1_protein.faa_NZ_JAERQE010000007.1_158@PF00015_full_PFAM.468.634--5||RS_GCF_016735695.1_protein.faa_NZ_JAERQD010000019.1_19@PF00015_full_PFAM.467.629--4||RS_GCF_016811235.1_protein.faa_NZ_JAFBID010000008.1_23@PF00015_full_PFAM.468.628--6||RS_GCF_018383585.1_protein.faa_NZ_JAHAMK010000012.1_94@PF00015_full_PFAM.466.642--2:scovhsp_avg=78.65:scovhsp_max=93.5:scovhsp_min=53.0:scovhsp_std=14.477342799887504:scovhsp_sum=4404.400000000001:send_avg=146.07142857142858:send_max=165.0:send_min=67.0:send_std=22.244800939346902:send_sum=8180.0:sstart_avg=14.535714285714286:sstart_max=59.0:sstart_min=1.0:sstart_std=17.345645810157333:sstart_sum=814.0],((RS_GCF_012848855.1_protein.faa_NZ_CP051630.1_2074@PF00015_full_PFAM.170.461:0.156916[&&NHX:Type=GTDB:gtdb_class=c__Alphaproteobacteria:gtdb_domain=d__Bacteria:gtdb_family=f__CGMCC-115125:gtdb_genus=g__Pyruvatibacter:gtdb_order=o__Parvibaculales:gtdb_phylum=p__Proteobacteria:gtdb_species=s__Pyruvatibacter mobilis:heptad=MCP-38H:species=d__Bacteria_p__Proteobacteria_c__Alphaproteobacteria_o__Parvibaculales_f__CGMCC-115125_g__Pyruvatibacter_s__Pyruvatibacter mobilis],44fdadbc-9c39-4759-bd3c-9ddb286ce1dc_4@MCPsignal.356.393:0.181894[&&NHX:Sample=rhiztom1:Type=capture:capture_class=c__Alphaproteobacteria:capture_domain=d__Bacteria:capture_family=f__Rhizobiaceae:capture_genus=g__Pararhizobium:capture_order=o__Rhizobiales:capture_phylum=p__Proteobacteria:capture_species=s__Pararhizobium sp001424045:heptad=MCP-38H])0.919:0.454369[&&NHX:Sample_counter=rhiztom1--1:Type_counter=GTDB--1||capture--1:capture_class_counter=c__Alphaproteobacteria--1:capture_domain_counter=d__Bacteria--1:capture_family_counter=f__Rhizobiaceae--1:capture_genus_counter=g__Pararhizobium--1:capture_order_counter=o__Rhizobiales--1:capture_phylum_counter=p__Proteobacteria--1:capture_species_counter=s__Pararhizobium sp001424045--1:gtdb_class_counter=c__Alphaproteobacteria--1:gtdb_domain_counter=d__Bacteria--1:gtdb_family_counter=f__CGMCC-115125--1:gtdb_genus_counter=g__Pyruvatibacter--1:gtdb_order_counter=o__Parvibaculales--1:gtdb_phylum_counter=p__Proteobacteria--1:gtdb_species_counter=s__Pyruvatibacter mobilis--1:heptad_counter=MCP-38H--2:lbd_counter=:lca_tree=s__Pyruvatibacter mobilis:name=N818494:ref_name_counter=],(((6d4f881b-2dbd-45ec-a6be-288452b6d05e_2@MCPsignal.123.239:0.185637[&&NHX:Sample=rhiztom1:Type=capture:capture_class=c__Holophagae:capture_domain=d__Bacteria:capture_family=f__Holophagaceae:capture_genus=g__Geothrix:capture_order=o__Holophagales:capture_phylum=p__Acidobacteriota:capture_species=s__Geothrix sp903839205:heptad=MCP-38H],(a078c5ec-c914-4391-81ba-773fa7453127_5@MCPsignal.142.259:0.215888[&&NHX:Sample=rhizpot1:Type=capture:besthit=69.6:bitscore=132.0:capture_class=c__Alphaproteobacteria:capture_domain=d__Bacteria:capture_family=f__Magnetospirillaceae:capture_genus=g__Phaeospirillum:capture_order=o__Rhodospirillales:capture_phylum=p__Proteobacteria:capture_species=s__Phaeospirillum sp903853455:evalue=1.96e-39:gapopen=0.0:heptad=MCP-38H:length=115.0:mismatch=35.0:qcovhsp=98.3:qend=115.0:qstart=1.0:ref_name=RS_GCF_000829825.1_protein.faa_NZ_JXSL01000030.1_124@PF00015_full_PFAM.461.662:scovhsp=57.2:send=151.0:sstart=37.0],((((((RS_GCF_000730165.1_protein.faa_NZ_CP022111.1_1621@PF00015_full_PFAM.379.568:0[&&NHX:Type=GTDB:gtdb_class=c__Alphaproteobacteria:gtdb_domain=d__Bacteria:gtdb_family=f__Azospirillaceae:gtdb_genus=g__Nitrospirillum:gtdb_order=o__Azospirillales:gtdb_phylum=p__Proteobacteria:gtdb_species=s__Nitrospirillum amazonense:heptad=MCP-38H:species=d__Bacteria_p__Proteobacteria_c__Alphaproteobacteria_o__Azospirillales_f__Azospirillaceae_g__Nitrospirillum_s__Nitrospirillum amazonense],RS_GCF_007828045.1_protein.faa_NZ_VITN01000008.1_43@PF00015_full_PFAM.379.568:0[&&NHX:Type=GTDB:gtdb_class=c__Alphaproteobacteria:gtdb_domain=d__Bacteria:gtdb_family=f__Azospirillaceae:gtdb_genus=g__Nitrospirillum:gtdb_order=o__Azospirillales:gtdb_phylum=p__Proteobacteria:gtdb_species=s__Nitrospirillum amazonense_C:heptad=MCP-38H:species=d__Bacteria_p__Proteobacteria_c__Alphaproteobacteria_o__Azospirillales_f__Azospirillaceae_g__Nitrospirillum_s__Nitrospirillum amazonense_C]):5e-09[&&NHX:Sample_counter=:Type_counter=GTDB--2:capture_class_counter=:capture_domain_counter=:capture_family_counter=:capture_genus_counter=:capture_order_counter=:capture_phylum_counter=:capture_species_counter=:evoltype=D:gtdb_class_counter=c__Alphaproteobacteria--2:gtdb_domain_counter=d__Bacteria--2:gtdb_family_counter=f__Azospirillaceae--2:gtdb_genus_counter=g__Nitrospirillum--2:gtdb_order_counter=o__Azospirillales--2:gtdb_phylum_counter=p__Proteobacteria--2:gtdb_species_counter=s__Nitrospirillum amazonense--1||s__Nitrospirillum amazonense_C--1:heptad_counter=MCP-38H--2:lbd_counter=:lca=d__Bacteria:lca_tree=g__Nitrospirillum:name=N818499:ref_name_counter=],RS_GCF_007828035.1_protein.faa_NZ_VITV01000001.1_534@PF00015_full_PFAM.378.563:0.00813445[&&NHX:Type=GTDB:gtdb_class=c__Alphaproteobacteria:gtdb_domain=d__Bacteria:gtdb_family=f__Azospirillaceae:gtdb_genus=g__Nitrospirillum:gtdb_order=o__Azospirillales:gtdb_phylum=p__Proteobacteria:gtdb_species=s__Nitrospirillum amazonense_A:heptad=MCP-38H:species=d__Bacteria_p__Proteobacteria_c__Alphaproteobacteria_o__Azospirillales_f__Azospirillaceae_g__Nitrospirillum_s__Nitrospirillum amazonense_A])1:0.21617[&&NHX:Sample_counter=:Type_counter=GTDB--3:capture_class_counter=:capture_domain_counter=:capture_family_counter=:capture_genus_counter=:capture_order_counter=:capture_phylum_counter=:capture_species_counter=:evoltype=D:gtdb_class_counter=c__Alphaproteobacteria--3:gtdb_domain_counter=d__Bacteria--3:gtdb_family_counter=f__Azospirillaceae--3:gtdb_genus_counter=g__Nitrospirillum--3:gtdb_order_counter=o__Azospirillales--3:gtdb_phylum_counter=p__Proteobacteria--3:gtdb_species_counter=s__Nitrospirillum amazonense--1||s__Nitrospirillum amazonense_A--1||s__Nitrospirillum amazonense_C--1:heptad_counter=MCP-38H--3:lbd_counter=:lca=d__Bacteria:lca_tree=g__Nitrospirillum:name=N818501:ref_name_counter=],((9ce26d55-2cab-4428-813f-f4c7c76229bd_5@MCPsignal.226.390:5e-09[&&NHX:Sample=rhizpot1:Type=capture:besthit=73.6:bitscore=189.0:capture_class=c__Gammaproteobacteria:capture_domain=d__Bacteria:capture_family=f__Pseudomonadaceae:capture_genus=g__Pseudomonas_E:capture_order=o__Pseudomonadales:capture_phylum=p__Proteobacteria:capture_species=s__Pseudomonas_E gingeri_B:evalue=2.9e-61:gapopen=0.0:heptad=MCP-38H:length=163.0:mismatch=43.0:qcovhsp=99.4:qend=163.0:qstart=1.0:ref_name=RS_GCF_017876095.1_protein.faa_NZ_JAGINM010000015.1_133@PF00015_full_PFAM.522.709:scovhsp=87.2:send=164.0:sstart=2.0],c341f085-b679-4109-b989-6c932a118bc6_6@MCPsignal.26.172:5e-09[&&NHX:Sample=rhizpot1:Type=capture:besthit=73.8:bitscore=174.0:capture_class=c__Gammaproteobacteria:capture_domain=d__Bacteria:capture_family=f__Pseudomonadaceae:capture_genus=g__Pseudomonas_E:capture_order=o__Pseudomonadales:capture_phylum=p__Proteobacteria:capture_species=s__Pseudomonas_E gingeri_B:evalue=6.02e-56:gapopen=0.0:heptad=MCP-38H:length=145.0:mismatch=38.0:qcovhsp=99.3:qend=145.0:qstart=1.0:ref_name=RS_GCF_017876095.1_protein.faa_NZ_JAGINM010000015.1_133@PF00015_full_PFAM.522.709:scovhsp=77.5:send=164.0:sstart=20.0])0.981:0.0891762[&&NHX:Sample_counter=rhizpot1--2:Type_counter=capture--2:besthit_avg=73.69999999999999:besthit_max=73.8:besthit_min=73.6:besthit_std=0.14142135623731153:besthit_sum=147.39999999999998:bitscore_avg=181.5:bitscore_max=189.0:bitscore_min=174.0:bitscore_std=10.606601717798213:bitscore_sum=363.0:capture_class_counter=c__Gammaproteobacteria--2:capture_domain_counter=d__Bacteria--2:capture_family_counter=f__Pseudomonadaceae--2:capture_genus_counter=g__Pseudomonas_E--2:capture_order_counter=o__Pseudomonadales--2:capture_phylum_counter=p__Proteobacteria--2:capture_species_counter=s__Pseudomonas_E gingeri_B--2:evalue_avg=3.0100145e-56:evalue_max=6.02e-56:evalue_min=2.9e-61:evalue_std=4.2567623166463615e-56:evalue_sum=6.020029e-56:gapopen_avg=0.0:gapopen_max=0.0:gapopen_min=0.0:gapopen_std=0.0:gapopen_sum=0.0:gtdb_class_counter=:gtdb_domain_counter=:gtdb_family_counter=:gtdb_genus_counter=:gtdb_order_counter=:gtdb_phylum_counter=:gtdb_species_counter=:heptad_counter=MCP-38H--2:lbd_counter=:length_avg=154.0:length_max=163.0:length_min=145.0:length_std=12.727922061357855:length_sum=308.0:mismatch_avg=40.5:mismatch_max=43.0:mismatch_min=38.0:mismatch_std=3.5355339059327378:mismatch_sum=81.0:name=N818504:qcovhsp_avg=99.35:qcovhsp_max=99.4:qcovhsp_min=99.3:qcovhsp_std=0.07071067811866079:qcovhsp_sum=198.7:qend_avg=154.0:qend_max=163.0:qend_min=145.0:qend_std=12.727922061357855:qend_sum=308.0:qstart_avg=1.0:qstart_max=1.0:qstart_min=1.0:qstart_std=0.0:qstart_sum=2.0:ref_name_counter=RS_GCF_017876095.1_protein.faa_NZ_JAGINM010000015.1_133@PF00015_full_PFAM.522.709--2:scovhsp_avg=82.35:scovhsp_max=87.2:scovhsp_min=77.5:scovhsp_std=6.858935777509513:scovhsp_sum=164.7:send_avg=164.0:send_max=164.0:send_min=164.0:send_std=0.0:send_sum=328.0:sstart_avg=11.0:sstart_max=20.0:sstart_min=2.0:sstart_std=12.727922061357855:sstart_sum=22.0],(RS_GCF_017876095.1_protein.faa_NZ_JAGINM010000015.1_133@PF00015_full_PFAM.522.709:0.0400753[&&NHX:Type=GTDB:gtdb_class=c__Alphaproteobacteria:gtdb_domain=d__Bacteria:gtdb_family=f__Azospirillaceae:gtdb_genus=g__Azospirillum:gtdb_order=o__Azospirillales:gtdb_phylum=p__Proteobacteria:gtdb_species=s__Azospirillum agricola:heptad=MCP-38H:species=d__Bacteria_p__Proteobacteria_c__Alphaproteobacteria_o__Azospirillales_f__Azospirillaceae_g__Azospirillum_s__Azospirillum agricola],(((RS_GCF_004923295.1_protein.faa_NZ_CP039635.1_282@PF00015_full_PFAM.481.700:0.00891626[&&NHX:Type=GTDB:gtdb_class=c__Alphaproteobacteria:gtdb_domain=d__Bacteria:gtdb_family=f__Azospirillaceae:gtdb_genus=g__Azospirillum:gtdb_order=o__Azospirillales:gtdb_phylum=p__Proteobacteria:gtdb_species=s__Azospirillum sp003115975:heptad=MCP-38H:species=d__Bacteria_p__Proteobacteria_c__Alphaproteobacteria_o__Azospirillales_f__Azospirillaceae_g__Azospirillum_s__Azospirillum sp003115975],(RS_GCF_900177515.1_protein.faa_NZ_FXAK01000002.1_437@PF00015_full_PFAM.519.698:5e-09[&&NHX:Type=GTDB:gtdb_class=c__Alphaproteobacteria:gtdb_domain=d__Bacteria:gtdb_family=f__Azospirillaceae:gtdb_genus=g__Azospirillum:gtdb_order=o__Azospirillales:gtdb_phylum=p__Proteobacteria:gtdb_species=s__Azospirillum oryzae_A:heptad=MCP-38H:species=d__Bacteria_p__Proteobacteria_c__Alphaproteobacteria_o__Azospirillales_f__Azospirillaceae_g__Azospirillum_s__Azospirillum oryzae_A],(RS_GCF_004923315.1_protein.faa_NZ_CP039649.1_658@PF00015_full_PFAM.523.702:0.00412527[&&NHX:Type=GTDB:gtdb_class=c__Alphaproteobacteria:gtdb_domain=d__Bacteria:gtdb_family=f__Azospirillaceae:gtdb_genus=g__Azospirillum:gtdb_order=o__Azospirillales:gtdb_phylum=p__Proteobacteria:gtdb_species=s__Azospirillum sp003116065:heptad=MCP-38H:species=d__Bacteria_p__Proteobacteria_c__Alphaproteobacteria_o__Azospirillales_f__Azospirillaceae_g__Azospirillum_s__Azospirillum sp003116065],RS_GCF_008364795.1_protein.faa_NZ_VTTM01000007.1_209@PF00015_full_PFAM.523.702:0.00412244[&&NHX:Type=GTDB:gtdb_class=c__Alphaproteobacteria:gtdb_domain=d__Bacteria:gtdb_family=f__Azospirillaceae:gtdb_genus=g__Azospirillum:gtdb_order=o__Azospirillales:gtdb_phylum=p__Proteobacteria:gtdb_species=s__Azospirillum oryzae:heptad=MCP-38H:species=d__Bacteria_p__Proteobacteria_c__Alphaproteobacteria_o__Azospirillales_f__Azospirillaceae_g__Azospirillum_s__Azospirillum oryzae])0.899:0.00837867[&&NHX:Sample_counter=:Type_counter=GTDB--2:capture_class_counter=:capture_domain_counter=:capture_family_counter=:capture_genus_counter=:capture_order_counter=:capture_phylum_counter=:capture_species_counter=:evoltype=D:gtdb_class_counter=c__Alphaproteobacteria--2:gtdb_domain_counter=d__Bacteria--2:gtdb_family_counter=f__Azospirillaceae--2:gtdb_genus_counter=g__Azospirillum--2:gtdb_order_counter=o__Azospirillales--2:gtdb_phylum_counter=p__Proteobacteria--2:gtdb_species_counter=s__Azospirillum oryzae--1||s__Azospirillum sp003116065--1:heptad_counter=MCP-38H--2:lbd_counter=:lca=d__Bacteria:lca_tree=g__Azospirillum:name=N818510:ref_name_counter=])0.922:0.0150656[&&NHX:Sample_counter=:Type_counter=GTDB--3:capture_class_counter=:capture_domain_counter=:capture_family_counter=:capture_genus_counter=:capture_order_counter=:capture_phylum_counter=:capture_species_counter=:evoltype=D:gtdb_class_counter=c__Alphaproteobacteria--3:gtdb_domain_counter=d__Bacteria--3:gtdb_family_counter=f__Azospirillaceae--3:gtdb_genus_counter=g__Azospirillum--3:gtdb_order_counter=o__Azospirillales--3:gtdb_phylum_counter=p__Proteobacteria--3:gtdb_species_counter=s__Azospirillum oryzae--1||s__Azospirillum oryzae_A--1||s__Azospirillum sp003116065--1:heptad_counter=MCP-38H--3:lbd_counter=:lca=d__Bacteria:lca_tree=g__Azospirillum:name=N818511:ref_name_counter=])0.775:0.00439139[&&NHX:Sample_counter=:Type_counter=GTDB--4:capture_class_counter=:capture_domain_counter=:capture_family_counter=:capture_genus_counter=:capture_order_counter=:capture_phylum_counter=:capture_species_counter=:evoltype=D:gtdb_class_counter=c__Alphaproteobacteria--4:gtdb_domain_counter=d__Bacteria--4:gtdb_family_counter=f__Azospirillaceae--4:gtdb_genus_counter=g__Azospirillum--4:gtdb_order_counter=o__Azospirillales--4:gtdb_phylum_counter=p__Proteobacteria--4:gtdb_species_counter=s__Azospirillum oryzae--1||s__Azospirillum oryzae_A--1||s__Azospirillum sp003115975--1||s__Azospirillum sp003116065--1:heptad_counter=MCP-38H--4:lbd_counter=:lca=d__Bacteria:lca_tree=g__Azospirillum:name=N818512:ref_name_counter=],((RS_GCF_008364825.1_protein.faa_NZ_VTTO01000006.1_421@PF00015_full_PFAM.461.706:0.00255632[&&NHX:Type=GTDB:gtdb_class=c__Alphaproteobacteria:gtdb_domain=d__Bacteria:gtdb_family=f__Azospirillaceae:gtdb_genus=g__Azospirillum:gtdb_order=o__Azospirillales:gtdb_phylum=p__Proteobacteria:gtdb_species=s__Azospirillum sp008364825:heptad=MCP-38H:species=d__Bacteria_p__Proteobacteria_c__Alphaproteobacteria_o__Azospirillales_f__Azospirillaceae_g__Azospirillum_s__Azospirillum sp008364825],RS_GCF_000283655.1_protein.faa_NC_016585.1_146@PF00015_full_PFAM.473.713:0.0180476[&&NHX:Type=GTDB:gtdb_class=c__Alphaproteobacteria:gtdb_domain=d__Bacteria:gtdb_family=f__Azospirillaceae:gtdb_genus=g__Azospirillum:gtdb_order=o__Azospirillales:gtdb_phylum=p__Proteobacteria:gtdb_species=s__Azospirillum lipoferum_C:heptad=MCP-38H:species=d__Bacteria_p__Proteobacteria_c__Alphaproteobacteria_o__Azospirillales_f__Azospirillaceae_g__Azospirillum_s__Azospirillum lipoferum_C])0.965:0.0165464[&&NHX:Sample_counter=:Type_counter=GTDB--2:capture_class_counter=:capture_domain_counter=:capture_family_counter=:capture_genus_counter=:capture_order_counter=:capture_phylum_counter=:capture_species_counter=:evoltype=D:gtdb_class_counter=c__Alphaproteobacteria--2:gtdb_domain_counter=d__Bacteria--2:gtdb_family_counter=f__Azospirillaceae--2:gtdb_genus_counter=g__Azospirillum--2:gtdb_order_counter=o__Azospirillales--2:gtdb_phylum_counter=p__Proteobacteria--2:gtdb_species_counter=s__Azospirillum lipoferum_C--1||s__Azospirillum sp008364825--1:heptad_counter=MCP-38H--2:lbd_counter=:lca=d__Bacteria:lca_tree=g__Azospirillum:name=N818515:ref_name_counter=],RS_GCF_003116095.1_protein.faa_NZ_LGRA01000021.1_1495@PF00015_full_PFAM.470.703:0.0168318[&&NHX:Type=GTDB:gtdb_class=c__Alphaproteobacteria:gtdb_domain=d__Bacteria:gtdb_family=f__Azospirillaceae:gtdb_genus=g__Azospirillum:gtdb_order=o__Azospirillales:gtdb_phylum=p__Proteobacteria:gtdb_species=s__Azospirillum sp003116095:heptad=MCP-38H:species=d__Bacteria_p__Proteobacteria_c__Alphaproteobacteria_o__Azospirillales_f__Azospirillaceae_g__Azospirillum_s__Azospirillum sp003116095])0.188:0.00501407[&&NHX:Sample_counter=:Type_counter=GTDB--3:capture_class_counter=:capture_domain_counter=:capture_family_counter=:capture_genus_counter=:capture_order_counter=:capture_phylum_counter=:capture_species_counter=:evoltype=D:gtdb_class_counter=c__Alphaproteobacteria--3:gtdb_domain_counter=d__Bacteria--3:gtdb_family_counter=f__Azospirillaceae--3:gtdb_genus_counter=g__Azospirillum--3:gtdb_order_counter=o__Azospirillales--3:gtdb_phylum_counter=p__Proteobacteria--3:gtdb_species_counter=s__Azospirillum lipoferum_C--1||s__Azospirillum sp003116095--1||s__Azospirillum sp008364825--1:heptad_counter=MCP-38H--3:lbd_counter=:lca=d__Bacteria:lca_tree=g__Azospirillum:name=N818517:ref_name_counter=])0.717:0.00806232[&&NHX:Sample_counter=:Type_counter=GTDB--7:capture_class_counter=:capture_domain_counter=:capture_family_counter=:capture_genus_counter=:capture_order_counter=:capture_phylum_counter=:capture_species_counter=:evoltype=D:gtdb_class_counter=c__Alphaproteobacteria--7:gtdb_domain_counter=d__Bacteria--7:gtdb_family_counter=f__Azospirillaceae--7:gtdb_genus_counter=g__Azospirillum--7:gtdb_order_counter=o__Azospirillales--7:gtdb_phylum_counter=p__Proteobacteria--7:gtdb_species_counter=s__Azospirillum lipoferum_C--1||s__Azospirillum oryzae--1||s__Azospirillum oryzae_A--1||s__Azospirillum sp003115975--1||s__Azospirillum sp003116065--1||s__Azospirillum sp003116095--1||s__Azospirillum sp008364825--1:heptad_counter=MCP-38H--7:lbd_counter=:lca=d__Bacteria:lca_tree=g__Azospirillum:name=N818518:ref_name_counter=],(RS_GCF_000010725.1_protein.faa_NC_013855.1_238@PF00015_full_PFAM.468.703:0.0298879[&&NHX:Type=GTDB:gtdb_class=c__Alphaproteobacteria:gtdb_domain=d__Bacteria:gtdb_family=f__Azospirillaceae:gtdb_genus=g__Azospirillum:gtdb_order=o__Azospirillales:gtdb_phylum=p__Proteobacteria:gtdb_species=s__Azospirillum lipoferum_B:heptad=MCP-38H:species=d__Bacteria_p__Proteobacteria_c__Alphaproteobacteria_o__Azospirillales_f__Azospirillaceae_g__Azospirillum_s__Azospirillum lipoferum_B],RS_GCF_001305595.1_protein.faa_NZ_CP012405.1_445@PF00015_full_PFAM.424.701:0.0706771[&&NHX:Type=GTDB:gtdb_class=c__Alphaproteobacteria:gtdb_domain=d__Bacteria:gtdb_family=f__Azospirillaceae:gtdb_genus=g__Azospirillum:gtdb_order=o__Azospirillales:gtdb_phylum=p__Proteobacteria:gtdb_species=s__Azospirillum thiophilum:heptad=MCP-38H:species=d__Bacteria_p__Proteobacteria_c__Alphaproteobacteria_o__Azospirillales_f__Azospirillaceae_g__Azospirillum_s__Azospirillum thiophilum])0.678:0.0116444[&&NHX:Sample_counter=:Type_counter=GTDB--2:capture_class_counter=:capture_domain_counter=:capture_family_counter=:capture_genus_counter=:capture_order_counter=:capture_phylum_counter=:capture_species_counter=:evoltype=D:gtdb_class_counter=c__Alphaproteobacteria--2:gtdb_domain_counter=d__Bacteria--2:gtdb_family_counter=f__Azospirillaceae--2:gtdb_genus_counter=g__Azospirillum--2:gtdb_order_counter=o__Azospirillales--2:gtdb_phylum_counter=p__Proteobacteria--2:gtdb_species_counter=s__Azospirillum lipoferum_B--1||s__Azospirillum thiophilum--1:heptad_counter=MCP-38H--2:lbd_counter=:lca=d__Bacteria:lca_tree=g__Azospirillum:name=N818521:ref_name_counter=])0.958:0.0765809[&&NHX:Sample_counter=:Type_counter=GTDB--9:capture_class_counter=:capture_domain_counter=:capture_family_counter=:capture_genus_counter=:capture_order_counter=:capture_phylum_counter=:capture_species_counter=:evoltype=D:gtdb_class_counter=c__Alphaproteobacteria--9:gtdb_domain_counter=d__Bacteria--9:gtdb_family_counter=f__Azospirillaceae--9:gtdb_genus_counter=g__Azospirillum--9:gtdb_order_counter=o__Azospirillales--9:gtdb_phylum_counter=p__Proteobacteria--9:gtdb_species_counter=s__Azospirillum lipoferum_B--1||s__Azospirillum lipoferum_C--1||s__Azospirillum oryzae--1||s__Azospirillum oryzae_A--1||s__Azospirillum sp003115975--1||s__Azospirillum sp003116065--1||s__Azospirillum sp003116095--1||s__Azospirillum sp008364825--1||s__Azospirillum thiophilum--1:heptad_counter=MCP-38H--9:lbd_counter=:lca=d__Bacteria:lca_tree=g__Azospirillum:name=N818522:ref_name_counter=])0.995:0.152877[&&NHX:Sample_counter=:Type_counter=GTDB--10:capture_class_counter=:capture_domain_counter=:capture_family_counter=:capture_genus_counter=:capture_order_counter=:capture_phylum_counter=:capture_species_counter=:evoltype=D:gtdb_class_counter=c__Alphaproteobacteria--10:gtdb_domain_counter=d__Bacteria--10:gtdb_family_counter=f__Azospirillaceae--10:gtdb_genus_counter=g__Azospirillum--10:gtdb_order_counter=o__Azospirillales--10:gtdb_phylum_counter=p__Proteobacteria--10:gtdb_species_counter=s__Azospirillum agricola--1||s__Azospirillum lipoferum_B--1||s__Azospirillum lipoferum_C--1||s__Azospirillum oryzae--1||s__Azospirillum oryzae_A--1||s__Azospirillum sp003115975--1||s__Azospirillum sp003116065--1||s__Azospirillum sp003116095--1||s__Azospirillum sp008364825--1||s__Azospirillum thiophilum--1:heptad_counter=MCP-38H--10:lbd_counter=:lca=d__Bacteria:lca_tree=g__Azospirillum:name=N818523:ref_name_counter=])0.915:0.0715126[&&NHX:Sample_counter=rhizpot1--2:Type_counter=GTDB--10||capture--2:besthit_avg=73.69999999999999:besthit_max=73.8:besthit_min=73.6:besthit_std=0.14142135623731153:besthit_sum=147.39999999999998:bitscore_avg=181.5:bitscore_max=189.0:bitscore_min=174.0:bitscore_std=10.606601717798213:bitscore_sum=363.0:capture_class_counter=c__Gammaproteobacteria--2:capture_domain_counter=d__Bacteria--2:capture_family_counter=f__Pseudomonadaceae--2:capture_genus_counter=g__Pseudomonas_E--2:capture_order_counter=o__Pseudomonadales--2:capture_phylum_counter=p__Proteobacteria--2:capture_species_counter=s__Pseudomonas_E gingeri_B--2:evalue_avg=3.0100145e-56:evalue_max=6.02e-56:evalue_min=2.9e-61:evalue_std=4.2567623166463615e-56:evalue_sum=6.020029e-56:gapopen_avg=0.0:gapopen_max=0.0:gapopen_min=0.0:gapopen_std=0.0:gapopen_sum=0.0:gtdb_class_counter=c__Alphaproteobacteria--10:gtdb_domain_counter=d__Bacteria--10:gtdb_family_counter=f__Azospirillaceae--10:gtdb_genus_counter=g__Azospirillum--10:gtdb_order_counter=o__Azospirillales--10:gtdb_phylum_counter=p__Proteobacteria--10:gtdb_species_counter=s__Azospirillum agricola--1||s__Azospirillum lipoferum_B--1||s__Azospirillum lipoferum_C--1||s__Azospirillum oryzae--1||s__Azospirillum oryzae_A--1||s__Azospirillum sp003115975--1||s__Azospirillum sp003116065--1||s__Azospirillum sp003116095--1||s__Azospirillum sp008364825--1||s__Azospirillum thiophilum--1:heptad_counter=MCP-38H--12:lbd_counter=:lca_tree=g__Azospirillum:length_avg=154.0:length_max=163.0:length_min=145.0:length_std=12.727922061357855:length_sum=308.0:mismatch_avg=40.5:mismatch_max=43.0:mismatch_min=38.0:mismatch_std=3.5355339059327378:mismatch_sum=81.0:name=N818524:qcovhsp_avg=99.35:qcovhsp_max=99.4:qcovhsp_min=99.3:qcovhsp_std=0.07071067811866079:qcovhsp_sum=198.7:qend_avg=154.0:qend_max=163.0:qend_min=145.0:qend_std=12.727922061357855:qend_sum=308.0:qstart_avg=1.0:qstart_max=1.0:qstart_min=1.0:qstart_std=0.0:qstart_sum=2.0:ref_name_counter=RS_GCF_017876095.1_protein.faa_NZ_JAGINM010000015.1_133@PF00015_full_PFAM.522.709--2:scovhsp_avg=82.35:scovhsp_max=87.2:scovhsp_min=77.5:scovhsp_std=6.858935777509513:scovhsp_sum=164.7:send_avg=164.0:send_max=164.0:send_min=164.0:send_std=0.0:send_sum=328.0:sstart_avg=11.0:sstart_max=20.0:sstart_min=2.0:sstart_std=12.727922061357855:sstart_sum=22.0])0.899:0.0731296[&&NHX:Sample_counter=rhizpot1--2:Type_counter=GTDB--13||capture--2:besthit_avg=73.69999999999999:besthit_max=73.8:besthit_min=73.6:besthit_std=0.14142135623731153:besthit_sum=147.39999999999998:bitscore_avg=181.5:bitscore_max=189.0:bitscore_min=174.0:bitscore_std=10.606601717798213:bitscore_sum=363.0:capture_class_counter=c__Gammaproteobacteria--2:capture_domain_counter=d__Bacteria--2:capture_family_counter=f__Pseudomonadaceae--2:capture_genus_counter=g__Pseudomonas_E--2:capture_order_counter=o__Pseudomonadales--2:capture_phylum_counter=p__Proteobacteria--2:capture_species_counter=s__Pseudomonas_E gingeri_B--2:evalue_avg=3.0100145e-56:evalue_max=6.02e-56:evalue_min=2.9e-61:evalue_std=4.2567623166463615e-56:evalue_sum=6.020029e-56:gapopen_avg=0.0:gapopen_max=0.0:gapopen_min=0.0:gapopen_std=0.0:gapopen_sum=0.0:gtdb_class_counter=c__Alphaproteobacteria--13:gtdb_domain_counter=d__Bacteria--13:gtdb_family_counter=f__Azospirillaceae--13:gtdb_genus_counter=g__Azospirillum--10||g__Nitrospirillum--3:gtdb_order_counter=o__Azospirillales--13:gtdb_phylum_counter=p__Proteobacteria--13:gtdb_species_counter=s__Azospirillum agricola--1||s__Azospirillum lipoferum_B--1||s__Azospirillum lipoferum_C--1||s__Azospirillum oryzae--1||s__Azospirillum oryzae_A--1||s__Azospirillum sp003115975--1||s__Azospirillum sp003116065--1||s__Azospirillum sp003116095--1||s__Azospirillum sp008364825--1||s__Azospirillum thiophilum--1||s__Nitrospirillum amazonense--1||s__Nitrospirillum amazonense_A--1||s__Nitrospirillum amazonense_C--1:heptad_counter=MCP-38H--15:lbd_counter=:lca_tree=f__Azospirillaceae:length_avg=154.0:length_max=163.0:length_min=145.0:length_std=12.727922061357855:length_sum=308.0:mismatch_avg=40.5:mismatch_max=43.0:mismatch_min=38.0:mismatch_std=3.5355339059327378:mismatch_sum=81.0:name=N818525:qcovhsp_avg=99.35:qcovhsp_max=99.4:qcovhsp_min=99.3:qcovhsp_std=0.07071067811866079:qcovhsp_sum=198.7:qend_avg=154.0:qend_max=163.0:qend_min=145.0:qend_std=12.727922061357855:qend_sum=308.0:qstart_avg=1.0:qstart_max=1.0:qstart_min=1.0:qstart_std=0.0:qstart_sum=2.0:ref_name_counter=RS_GCF_017876095.1_protein.faa_NZ_JAGINM010000015.1_133@PF00015_full_PFAM.522.709--2:scovhsp_avg=82.35:scovhsp_max=87.2:scovhsp_min=77.5:scovhsp_std=6.858935777509513:scovhsp_sum=164.7:send_avg=164.0:send_max=164.0:send_min=164.0:send_std=0.0:send_sum=328.0:sstart_avg=11.0:sstart_max=20.0:sstart_min=2.0:sstart_std=12.727922061357855:sstart_sum=22.0],((((((((5a062c31-6037-44a6-9d23-08a8562b8108_6@MCPsignal.78.193:0.118571[&&NHX:Sample=rhizpot1:Type=capture:capture_class=c__Alphaproteobacteria:capture_domain=d__Bacteria:capture_family=f__Sphingomonadaceae:capture_genus=g__Sphingomicrobium:capture_order=o__Sphingomonadales:capture_phylum=p__Proteobacteria:capture_species=s__Sphingomicrobium sp902806285:heptad=MCP-38H],(a7155273-3f0f-4895-a6c1-63aba2cc6883_1@MCPsignal.115.253:6e-09[&&NHX:Sample=rhizpot3:Type=capture:capture_class=c__Alphaproteobacteria:capture_domain=d__Bacteria:capture_family=f__Azospirillaceae:capture_genus=g__BOG-933:capture_order=o__Azospirillales:capture_phylum=p__Proteobacteria:capture_species=s__BOG-933 sp003165295:heptad=MCP-38H],e4d2640d-5925-4d72-9a90-b1f14808f7b7_2@MCPsignal.243.307:0.0232971[&&NHX:Sample=rhiztom3:Type=capture:capture_class=c__Gammaproteobacteria:capture_domain=d__Bacteria:capture_family=f__Rhodocyclaceae:capture_genus=g__Azonexus:capture_order=o__Burkholderiales:capture_phylum=p__Proteobacteria:capture_species=s__Azonexus sp002345845:heptad=MCP-38H])0:5e-09[&&NHX:Sample_counter=rhizpot3--1||rhiztom3--1:Type_counter=capture--2:capture_class_counter=c__Alphaproteobacteria--1||c__Gammaproteobacteria--1:capture_domain_counter=d__Bacteria--2:capture_family_counter=f__Azospirillaceae--1||f__Rhodocyclaceae--1:capture_genus_counter=g__Azonexus--1||g__BOG-933--1:capture_order_counter=o__Azospirillales--1||o__Burkholderiales--1:capture_phylum_counter=p__Proteobacteria--2:capture_species_counter=s__Azonexus sp002345845--1||s__BOG-933 sp003165295--1:gtdb_class_counter=:gtdb_domain_counter=:gtdb_family_counter=:gtdb_genus_counter=:gtdb_order_counter=:gtdb_phylum_counter=:gtdb_species_counter=:heptad_counter=MCP-38H--2:lbd_counter=:name=N818529:ref_name_counter=])0.885:0.00537342[&&NHX:Sample_counter=rhizpot1--1||rhizpot3--1||rhiztom3--1:Type_counter=capture--3:capture_class_counter=c__Alphaproteobacteria--2||c__Gammaproteobacteria--1:capture_domain_counter=d__Bacteria--3:capture_family_counter=f__Azospirillaceae--1||f__Rhodocyclaceae--1||f__Sphingomonadaceae--1:capture_genus_counter=g__Azonexus--1||g__BOG-933--1||g__Sphingomicrobium--1:capture_order_counter=o__Azospirillales--1||o__Burkholderiales--1||o__Sphingomonadales--1:capture_phylum_counter=p__Proteobacteria--3:capture_species_counter=s__Azonexus sp002345845--1||s__BOG-933 sp003165295--1||s__Sphingomicrobium sp902806285--1:gtdb_class_counter=:gtdb_domain_counter=:gtdb_family_counter=:gtdb_genus_counter=:gtdb_order_counter=:gtdb_phylum_counter=:gtdb_species_counter=:heptad_counter=MCP-38H--3:lbd_counter=:name=N818530:ref_name_counter=],(b9c3053b-f853-4152-988c-146cd4497d10_1@MCPsignal.104.210:0.00782744[&&NHX:Sample=rhiztom1:Type=capture:capture_class=c__Alphaproteobacteria:capture_domain=d__Bacteria:capture_family=f__Azospirillaceae:capture_genus=g__BOG-933:capture_order=o__Azospirillales:capture_phylum=p__Proteobacteria:capture_species=s__BOG-933 sp003165295:heptad=MCP-38H],(8dddebce-e3c8-45bf-a3aa-405581bbd019_1@MCPsignal.101.242:0.0264363[&&NHX:Sample=rhizpot1:Type=capture:capture_class=c__Gammaproteobacteria:capture_domain=d__Bacteria:capture_family=f__Pseudomonadaceae:capture_genus=g__Pseudomonas_E:capture_order=o__Pseudomonadales:capture_phylum=p__Proteobacteria:capture_species=s__Pseudomonas_E lalucatii:heptad=MCP-38H],cd510135-2ab4-4036-904d-d37cf4537861_4@MCPsignal.92.256:0.0271482[&&NHX:Sample=rhiztom1:Type=capture:capture_class=c__Alphaproteobacteria:capture_domain=d__Bacteria:capture_family=f__Casp-alpha2:capture_genus=g__UBA1479:capture_order=o__Rhodospirillales:capture_phylum=p__Proteobacteria:capture_species=s__UBA1479 sp002433335:heptad=MCP-38H])0:6e-09[&&NHX:Sample_counter=rhizpot1--1||rhiztom1--1:Type_counter=capture--2:capture_class_counter=c__Alphaproteobacteria--1||c__Gammaproteobacteria--1:capture_domain_counter=d__Bacteria--2:capture_family_counter=f__Casp-alpha2--1||f__Pseudomonadaceae--1:capture_genus_counter=g__Pseudomonas_E--1||g__UBA1479--1:capture_order_counter=o__Pseudomonadales--1||o__Rhodospirillales--1:capture_phylum_counter=p__Proteobacteria--2:capture_species_counter=s__Pseudomonas_E lalucatii--1||s__UBA1479 sp002433335--1:gtdb_class_counter=:gtdb_domain_counter=:gtdb_family_counter=:gtdb_genus_counter=:gtdb_order_counter=:gtdb_phylum_counter=:gtdb_species_counter=:heptad_counter=MCP-38H--2:lbd_counter=:name=N818534:ref_name_counter=])0:5e-09[&&NHX:Sample_counter=rhizpot1--1||rhiztom1--2:Type_counter=capture--3:capture_class_counter=c__Alphaproteobacteria--2||c__Gammaproteobacteria--1:capture_domain_counter=d__Bacteria--3:capture_family_counter=f__Azospirillaceae--1||f__Casp-alpha2--1||f__Pseudomonadaceae--1:capture_genus_counter=g__BOG-933--1||g__Pseudomonas_E--1||g__UBA1479--1:capture_order_counter=o__Azospirillales--1||o__Pseudomonadales--1||o__Rhodospirillales--1:capture_phylum_counter=p__Proteobacteria--3:capture_species_counter=s__BOG-933 sp003165295--1||s__Pseudomonas_E lalucatii--1||s__UBA1479 sp002433335--1:gtdb_class_counter=:gtdb_domain_counter=:gtdb_family_counter=:gtdb_genus_counter=:gtdb_order_counter=:gtdb_phylum_counter=:gtdb_species_counter=:heptad_counter=MCP-38H--3:lbd_counter=:name=N818535:ref_name_counter=])0.984:0.0757301[&&NHX:Sample_counter=rhizpot1--2||rhizpot3--1||rhiztom1--2||rhiztom3--1:Type_counter=capture--6:capture_class_counter=c__Alphaproteobacteria--4||c__Gammaproteobacteria--2:capture_domain_counter=d__Bacteria--6:capture_family_counter=f__Azospirillaceae--2||f__Casp-alpha2--1||f__Pseudomonadaceae--1||f__Rhodocyclaceae--1||f__Sphingomonadaceae--1:capture_genus_counter=g__Azonexus--1||g__BOG-933--2||g__Pseudomonas_E--1||g__Sphingomicrobium--1||g__UBA1479--1:capture_order_counter=o__Azospirillales--2||o__Burkholderiales--1||o__Pseudomonadales--1||o__Rhodospirillales--1||o__Sphingomonadales--1:capture_phylum_counter=p__Proteobacteria--6:capture_species_counter=s__Azonexus sp002345845--1||s__BOG-933 sp003165295--2||s__Pseudomonas_E lalucatii--1||s__Sphingomicrobium sp902806285--1||s__UBA1479 sp002433335--1:gtdb_class_counter=:gtdb_domain_counter=:gtdb_family_counter=:gtdb_genus_counter=:gtdb_order_counter=:gtdb_phylum_counter=:gtdb_species_counter=:heptad_counter=MCP-38H--6:lbd_counter=:name=N818536:ref_name_counter=],((((((((dcf999e7-6cef-4508-91a1-eda18769572d_2@MCPsignal.946.1106:0.00917474[&&NHX:Sample=rhizpot1:Type=capture:capture_class=c__Gammaproteobacteria:capture_domain=d__Bacteria:capture_family=f__Aquaspirillaceae:capture_genus=g__Microvirgula:capture_order=o__Burkholderiales:capture_phylum=p__Proteobacteria:capture_species=s__Microvirgula aerodenitrificans:heptad=MCP-38H],0aee2abd-967d-5b56-8411-42a9db0668ae_1@MCPsignal.35.122:5e-09[&&NHX:Sample=rhizpot3:Type=capture:capture_class=c__Halobacteria:capture_domain=d__Archaea:capture_family=f__Haloferacaceae:capture_genus=g__Haloplanus:capture_order=o__Halobacteriales:capture_phylum=p__Halobacteriota:capture_species=s__Haloplanus rubicundus:heptad=MCP-38H])0:5e-09[&&NHX:Sample_counter=rhizpot1--1||rhizpot3--1:Type_counter=capture--2:capture_class_counter=c__Gammaproteobacteria--1||c__Halobacteria--1:capture_domain_counter=d__Archaea--1||d__Bacteria--1:capture_family_counter=f__Aquaspirillaceae--1||f__Haloferacaceae--1:capture_genus_counter=g__Haloplanus--1||g__Microvirgula--1:capture_order_counter=o__Burkholderiales--1||o__Halobacteriales--1:capture_phylum_counter=p__Halobacteriota--1||p__Proteobacteria--1:capture_species_counter=s__Haloplanus rubicundus--1||s__Microvirgula aerodenitrificans--1:gtdb_class_counter=:gtdb_domain_counter=:gtdb_family_counter=:gtdb_genus_counter=:gtdb_order_counter=:gtdb_phylum_counter=:gtdb_species_counter=:heptad_counter=MCP-38H--2:lbd_counter=:name=N818539:ref_name_counter=],a61a857f-b806-441d-a149-03a4640f6e48_3@MCPsignal.199.278:5e-09[&&NHX:Sample=rhizpot1:Type=capture:capture_class=c__Alphaproteobacteria:capture_domain=d__Bacteria:capture_family=f__Rhizobiaceae:capture_genus=g__Rhizobium:capture_order=o__Rhizobiales:capture_phylum=p__Proteobacteria:capture_species=s__Rhizobium leguminosarum_J:heptad=MCP-38H])0.531:5e-09[&&NHX:Sample_counter=rhizpot1--2||rhizpot3--1:Type_counter=capture--3:capture_class_counter=c__Alphaproteobacteria--1||c__Gammaproteobacteria--1||c__Halobacteria--1:capture_domain_counter=d__Archaea--1||d__Bacteria--2:capture_family_counter=f__Aquaspirillaceae--1||f__Haloferacaceae--1||f__Rhizobiaceae--1:capture_genus_counter=g__Haloplanus--1||g__Microvirgula--1||g__Rhizobium--1:capture_order_counter=o__Burkholderiales--1||o__Halobacteriales--1||o__Rhizobiales--1:capture_phylum_counter=p__Halobacteriota--1||p__Proteobacteria--2:capture_species_counter=s__Haloplanus rubicundus--1||s__Microvirgula aerodenitrificans--1||s__Rhizobium leguminosarum_J--1:gtdb_class_counter=:gtdb_domain_counter=:gtdb_family_counter=:gtdb_genus_counter=:gtdb_order_counter=:gtdb_phylum_counter=:gtdb_species_counter=:heptad_counter=MCP-38H--3:lbd_counter=:name=N818541:ref_name_counter=],((b7524e34-c2ee-5032-bc75-2e236b9bc57e_3@MCPsignal.181.266:0.0116801[&&NHX:Sample=rhizpot1:Type=capture:besthit=71.1:bitscore=96.7:capture_class=c__Actinomycetia:capture_domain=d__Bacteria:capture_family=f__Dermatophilaceae:capture_genus=g__Mobilicoccus:capture_order=o__Actinomycetales:capture_phylum=p__Actinobacteriota:capture_species=s__Mobilicoccus massiliensis:evalue=4.39e-27:gapopen=1.0:heptad=MCP-38H:length=83.0:mismatch=23.0:qcovhsp=96.5:qend=85.0:qstart=4.0:ref_name=GB_GCA_903897565.1_protein.faa_CAIUCF010000726.1_1@PF00015_full_PFAM.361.476:scovhsp=72.2:send=83.0:sstart=1.0],(3441abf1-a132-4345-b744-3771c070a58d_5@MCPsignal.571.727:5e-09[&&NHX:Sample=rhizpot1:Type=capture:capture_class=c__Alphaproteobacteria:capture_domain=d__Bacteria:capture_family=f__Acetobacteraceae:capture_genus=g__Roseomonas_A:capture_order=o__Acetobacterales:capture_phylum=p__Proteobacteria:capture_species=s__Roseomonas_A frigidaquae:heptad=MCP-38H],((f8621043-e9d0-4e17-a956-d190f027a62a_6@MCPsignal.230.293:6e-09[&&NHX:Sample=rhizpot1:Type=capture:capture_class=c__Gammaproteobacteria:capture_domain=d__Bacteria:capture_family=f__Pseudomonadaceae:capture_genus=g__Pseudomonas_E:capture_order=o__Pseudomonadales:capture_phylum=p__Proteobacteria:capture_species=s__Pseudomonas_E sp018449725:heptad=MCP-38H],f4848612-eb45-4eb7-a51f-1b6ca923346c_3@MCPsignal.330.431:1.8e-08[&&NHX:Sample=rhiztom3:Type=capture:capture_class=c__Gammaproteobacteria:capture_domain=d__Bacteria:capture_family=f__Rhodocyclaceae:capture_genus=g__Azonexus:capture_order=o__Burkholderiales:capture_phylum=p__Proteobacteria:capture_species=s__Azonexus sp002345845:heptad=MCP-38H])0.434:0.00725353[&&NHX:Sample_counter=rhizpot1--1||rhiztom3--1:Type_counter=capture--2:capture_class_counter=c__Gammaproteobacteria--2:capture_domain_counter=d__Bacteria--2:capture_family_counter=f__Pseudomonadaceae--1||f__Rhodocyclaceae--1:capture_genus_counter=g__Azonexus--1||g__Pseudomonas_E--1:capture_order_counter=o__Burkholderiales--1||o__Pseudomonadales--1:capture_phylum_counter=p__Proteobacteria--2:capture_species_counter=s__Azonexus sp002345845--1||s__Pseudomonas_E sp018449725--1:gtdb_class_counter=:gtdb_domain_counter=:gtdb_family_counter=:gtdb_genus_counter=:gtdb_order_counter=:gtdb_phylum_counter=:gtdb_species_counter=:heptad_counter=MCP-38H--2:lbd_counter=:name=N818546:ref_name_counter=],(((3306db4e-f6aa-454b-a726-95caa7486355_1@MCPsignal.270.319:5e-09[&&NHX:Sample=rhizpot3:Type=capture:capture_class=c__Alphaproteobacteria:capture_domain=d__Bacteria:capture_family=f__Azospirillaceae:capture_genus=g__Skermanella:capture_order=o__Azospirillales:capture_phylum=p__Proteobacteria:capture_species=s__Skermanella aerolata:heptad=MCP-38H],4c175cdd-7683-433b-a7af-3bcd2f5f4e47_3@MCPsignal.114.179:0.0153693[&&NHX:Sample=rhizpot1:Type=capture:capture_class=c__Alphaproteobacteria:capture_domain=d__Bacteria:capture_family=f__Azospirillaceae:capture_genus=g__Skermanella:capture_order=o__Azospirillales:capture_phylum=p__Proteobacteria:capture_species=s__Skermanella aerolata:heptad=MCP-38H])0.929:0.0495707[&&NHX:Sample_counter=rhizpot1--1||rhizpot3--1:Type_counter=capture--2:capture_class_counter=c__Alphaproteobacteria--2:capture_domain_counter=d__Bacteria--2:capture_family_counter=f__Azospirillaceae--2:capture_genus_counter=g__Skermanella--2:capture_order_counter=o__Azospirillales--2:capture_phylum_counter=p__Proteobacteria--2:capture_species_counter=s__Skermanella aerolata--2:gtdb_class_counter=:gtdb_domain_counter=:gtdb_family_counter=:gtdb_genus_counter=:gtdb_order_counter=:gtdb_phylum_counter=:gtdb_species_counter=:heptad_counter=MCP-38H--2:lbd_counter=:name=N818549:ref_name_counter=],08836118-7a2c-4eac-8dbf-dd11b9b4ee7d_2@MCPsignal.138.206:0.0428711[&&NHX:Sample=rhiztom1:Type=capture:capture_class=c__Gammaproteobacteria:capture_domain=d__Bacteria:capture_family=f__Rhodocyclaceae:capture_genus=g__Azonexus:capture_order=o__Burkholderiales:capture_phylum=p__Proteobacteria:capture_species=s__Azonexus sp002345845:heptad=MCP-38H])0.75:0.0212455[&&NHX:Sample_counter=rhizpot1--1||rhizpot3--1||rhiztom1--1:Type_counter=capture--3:capture_class_counter=c__Alphaproteobacteria--2||c__Gammaproteobacteria--1:capture_domain_counter=d__Bacteria--3:capture_family_counter=f__Azospirillaceae--2||f__Rhodocyclaceae--1:capture_genus_counter=g__Azonexus--1||g__Skermanella--2:capture_order_counter=o__Azospirillales--2||o__Burkholderiales--1:capture_phylum_counter=p__Proteobacteria--3:capture_species_counter=s__Azonexus sp002345845--1||s__Skermanella aerolata--2:gtdb_class_counter=:gtdb_domain_counter=:gtdb_family_counter=:gtdb_genus_counter=:gtdb_order_counter=:gtdb_phylum_counter=:gtdb_species_counter=:heptad_counter=MCP-38H--3:lbd_counter=:name=N818551:ref_name_counter=],31fd8fa3-e77c-483e-93c6-50bb97f6caa7_1@MCPsignal.25.94:0.0175263[&&NHX:Sample=rhizpot1:Type=capture:capture_class=c__Gammaproteobacteria:capture_domain=d__Bacteria:capture_family=f__Rhodocyclaceae:capture_genus=g__Azoarcus_C:capture_order=o__Burkholderiales:capture_phylum=p__Proteobacteria:capture_species=s__Azoarcus_C communis_B:heptad=MCP-38H])0.789:0.0216261[&&NHX:Sample_counter=rhizpot1--2||rhizpot3--1||rhiztom1--1:Type_counter=capture--4:capture_class_counter=c__Alphaproteobacteria--2||c__Gammaproteobacteria--2:capture_domain_counter=d__Bacteria--4:capture_family_counter=f__Azospirillaceae--2||f__Rhodocyclaceae--2:capture_genus_counter=g__Azoarcus_C--1||g__Azonexus--1||g__Skermanella--2:capture_order_counter=o__Azospirillales--2||o__Burkholderiales--2:capture_phylum_counter=p__Proteobacteria--4:capture_species_counter=s__Azoarcus_C communis_B--1||s__Azonexus sp002345845--1||s__Skermanella aerolata--2:gtdb_class_counter=:gtdb_domain_counter=:gtdb_family_counter=:gtdb_genus_counter=:gtdb_order_counter=:gtdb_phylum_counter=:gtdb_species_counter=:heptad_counter=MCP-38H--4:lbd_counter=:name=N818553:ref_name_counter=])0.611:0.0621834[&&NHX:Sample_counter=rhizpot1--3||rhizpot3--1||rhiztom1--1||rhiztom3--1:Type_counter=capture--6:capture_class_counter=c__Alphaproteobacteria--2||c__Gammaproteobacteria--4:capture_domain_counter=d__Bacteria--6:capture_family_counter=f__Azospirillaceae--2||f__Pseudomonadaceae--1||f__Rhodocyclaceae--3:capture_genus_counter=g__Azoarcus_C--1||g__Azonexus--2||g__Pseudomonas_E--1||g__Skermanella--2:capture_order_counter=o__Azospirillales--2||o__Burkholderiales--3||o__Pseudomonadales--1:capture_phylum_counter=p__Proteobacteria--6:capture_species_counter=s__Azoarcus_C communis_B--1||s__Azonexus sp002345845--2||s__Pseudomonas_E sp018449725--1||s__Skermanella aerolata--2:gtdb_class_counter=:gtdb_domain_counter=:gtdb_family_counter=:gtdb_genus_counter=:gtdb_order_counter=:gtdb_phylum_counter=:gtdb_species_counter=:heptad_counter=MCP-38H--6:lbd_counter=:name=N818554:ref_name_counter=])0:5e-09[&&NHX:Sample_counter=rhizpot1--4||rhizpot3--1||rhiztom1--1||rhiztom3--1:Type_counter=capture--7:capture_class_counter=c__Alphaproteobacteria--3||c__Gammaproteobacteria--4:capture_domain_counter=d__Bacteria--7:capture_family_counter=f__Acetobacteraceae--1||f__Azospirillaceae--2||f__Pseudomonadaceae--1||f__Rhodocyclaceae--3:capture_genus_counter=g__Azoarcus_C--1||g__Azonexus--2||g__Pseudomonas_E--1||g__Roseomonas_A--1||g__Skermanella--2:capture_order_counter=o__Acetobacterales--1||o__Azospirillales--2||o__Burkholderiales--3||o__Pseudomonadales--1:capture_phylum_counter=p__Proteobacteria--7:capture_species_counter=s__Azoarcus_C communis_B--1||s__Azonexus sp002345845--2||s__Pseudomonas_E sp018449725--1||s__Roseomonas_A frigidaquae--1||s__Skermanella aerolata--2:gtdb_class_counter=:gtdb_domain_counter=:gtdb_family_counter=:gtdb_genus_counter=:gtdb_order_counter=:gtdb_phylum_counter=:gtdb_species_counter=:heptad_counter=MCP-38H--7:lbd_counter=:name=N818555:ref_name_counter=])0:5e-09[&&NHX:Sample_counter=rhizpot1--5||rhizpot3--1||rhiztom1--1||rhiztom3--1:Type_counter=capture--8:besthit_avg=71.1:besthit_max=71.1:besthit_min=71.1:besthit_std=0:besthit_sum=71.1:bitscore_avg=96.7:bitscore_max=96.7:bitscore_min=96.7:bitscore_std=0:bitscore_sum=96.7:capture_class_counter=c__Actinomycetia--1||c__Alphaproteobacteria--3||c__Gammaproteobacteria--4:capture_domain_counter=d__Bacteria--8:capture_family_counter=f__Acetobacteraceae--1||f__Azospirillaceae--2||f__Dermatophilaceae--1||f__Pseudomonadaceae--1||f__Rhodocyclaceae--3:capture_genus_counter=g__Azoarcus_C--1||g__Azonexus--2||g__Mobilicoccus--1||g__Pseudomonas_E--1||g__Roseomonas_A--1||g__Skermanella--2:capture_order_counter=o__Acetobacterales--1||o__Actinomycetales--1||o__Azospirillales--2||o__Burkholderiales--3||o__Pseudomonadales--1:capture_phylum_counter=p__Actinobacteriota--1||p__Proteobacteria--7:capture_species_counter=s__Azoarcus_C communis_B--1||s__Azonexus sp002345845--2||s__Mobilicoccus massiliensis--1||s__Pseudomonas_E sp018449725--1||s__Roseomonas_A frigidaquae--1||s__Skermanella aerolata--2:evalue_avg=4.39e-27:evalue_max=4.39e-27:evalue_min=4.39e-27:evalue_std=0:evalue_sum=4.39e-27:gapopen_avg=1.0:gapopen_max=1.0:gapopen_min=1.0:gapopen_std=0:gapopen_sum=1.0:gtdb_class_counter=:gtdb_domain_counter=:gtdb_family_counter=:gtdb_genus_counter=:gtdb_order_counter=:gtdb_phylum_counter=:gtdb_species_counter=:heptad_counter=MCP-38H--8:lbd_counter=:length_avg=83.0:length_max=83.0:length_min=83.0:length_std=0:length_sum=83.0:mismatch_avg=23.0:mismatch_max=23.0:mismatch_min=23.0:mismatch_std=0:mismatch_sum=23.0:name=N818556:qcovhsp_avg=96.5:qcovhsp_max=96.5:qcovhsp_min=96.5:qcovhsp_std=0:qcovhsp_sum=96.5:qend_avg=85.0:qend_max=85.0:qend_min=85.0:qend_std=0:qend_sum=85.0:qstart_avg=4.0:qstart_max=4.0:qstart_min=4.0:qstart_std=0:qstart_sum=4.0:ref_name_counter=GB_GCA_903897565.1_protein.faa_CAIUCF010000726.1_1@PF00015_full_PFAM.361.476--1:scovhsp_avg=72.2:scovhsp_max=72.2:scovhsp_min=72.2:scovhsp_std=0:scovhsp_sum=72.2:send_avg=83.0:send_max=83.0:send_min=83.0:send_std=0:send_sum=83.0:sstart_avg=1.0:sstart_max=1.0:sstart_min=1.0:sstart_std=0:sstart_sum=1.0],((870c69cd-18d4-4e23-8bdb-daa89fe18f69_6@MCPsignal.164.292:0.0179652[&&NHX:Sample=rhizpot1:Type=capture:besthit=92.6:bitscore=194.0:capture_class=c__Alphaproteobacteria:capture_domain=d__Bacteria:capture_family=f__Acetobacteraceae:capture_genus=g__Roseomonas_A:capture_order=o__Acetobacterales:capture_phylum=p__Proteobacteria:capture_species=s__Roseomonas_A frigidaquae:evalue=2.86e-63:gapopen=0.0:heptad=MCP-38H:length=122.0:mismatch=9.0:qcovhsp=95.3:qend=128.0:qstart=7.0:ref_name=RS_GCF_000936425.1_protein.faa_NZ_AVFK01000026.1_11@PF00015_full_PFAM.467.708:scovhsp=50.6:send=216.0:sstart=95.0],3d97b5ae-4a40-4a26-869e-eb699fc809e8_5@MCPsignal.141.279:1.3e-08[&&NHX:Sample=rhiztom1:Type=capture:capture_class=c__Alphaproteobacteria:capture_domain=d__Bacteria:capture_family=f__Acetobacteraceae:capture_genus=g__Roseomonas_A:capture_order=o__Acetobacterales:capture_phylum=p__Proteobacteria:capture_species=s__Roseomonas_A frigidaquae:heptad=MCP-38H])0.583:0.00553612[&&NHX:Sample_counter=rhizpot1--1||rhiztom1--1:Type_counter=capture--2:besthit_avg=92.6:besthit_max=92.6:besthit_min=92.6:besthit_std=0:besthit_sum=92.6:bitscore_avg=194.0:bitscore_max=194.0:bitscore_min=194.0:bitscore_std=0:bitscore_sum=194.0:capture_class_counter=c__Alphaproteobacteria--2:capture_domain_counter=d__Bacteria--2:capture_family_counter=f__Acetobacteraceae--2:capture_genus_counter=g__Roseomonas_A--2:capture_order_counter=o__Acetobacterales--2:capture_phylum_counter=p__Proteobacteria--2:capture_species_counter=s__Roseomonas_A frigidaquae--2:evalue_avg=2.86e-63:evalue_max=2.86e-63:evalue_min=2.86e-63:evalue_std=0:evalue_sum=2.86e-63:gapopen_avg=0.0:gapopen_max=0.0:gapopen_min=0.0:gapopen_std=0:gapopen_sum=0.0:gtdb_class_counter=:gtdb_domain_counter=:gtdb_family_counter=:gtdb_genus_counter=:gtdb_order_counter=:gtdb_phylum_counter=:gtdb_species_counter=:heptad_counter=MCP-38H--2:lbd_counter=:length_avg=122.0:length_max=122.0:length_min=122.0:length_std=0:length_sum=122.0:mismatch_avg=9.0:mismatch_max=9.0:mismatch_min=9.0:mismatch_std=0:mismatch_sum=9.0:name=N818559:qcovhsp_avg=95.3:qcovhsp_max=95.3:qcovhsp_min=95.3:qcovhsp_std=0:qcovhsp_sum=95.3:qend_avg=128.0:qend_max=128.0:qend_min=128.0:qend_std=0:qend_sum=128.0:qstart_avg=7.0:qstart_max=7.0:qstart_min=7.0:qstart_std=0:qstart_sum=7.0:ref_name_counter=RS_GCF_000936425.1_protein.faa_NZ_AVFK01000026.1_11@PF00015_full_PFAM.467.708--1:scovhsp_avg=50.6:scovhsp_max=50.6:scovhsp_min=50.6:scovhsp_std=0:scovhsp_sum=50.6:send_avg=216.0:send_max=216.0:send_min=216.0:send_std=0:send_sum=216.0:sstart_avg=95.0:sstart_max=95.0:sstart_min=95.0:sstart_std=0:sstart_sum=95.0],((b5772aec-b991-40d5-8cd4-79e110b346de_3@MCPsignal.38.179:5e-09[&&NHX:Sample=rhiztom1:Type=capture:capture_class=c__Alphaproteobacteria:capture_domain=d__Bacteria:capture_family=f__Acetobacteraceae:capture_genus=g__Roseomonas_A:capture_order=o__Acetobacterales:capture_phylum=p__Proteobacteria:capture_species=s__Roseomonas_A frigidaquae:heptad=MCP-38H],005c7b13-ebf9-4a5a-ba1c-e4520a9985e4_5@MCPsignal.63.225:0.0281311[&&NHX:Sample=rhiztom3:Type=capture:capture_class=c__Alphaproteobacteria:capture_domain=d__Bacteria:capture_family=f__Acetobacteraceae:capture_genus=g__Roseomonas_A:capture_order=o__Acetobacterales:capture_phylum=p__Proteobacteria:capture_species=s__Roseomonas_A frigidaquae:heptad=MCP-38H])0:5e-09[&&NHX:Sample_counter=rhiztom1--1||rhiztom3--1:Type_counter=capture--2:capture_class_counter=c__Alphaproteobacteria--2:capture_domain_counter=d__Bacteria--2:capture_family_counter=f__Acetobacteraceae--2:capture_genus_counter=g__Roseomonas_A--2:capture_order_counter=o__Acetobacterales--2:capture_phylum_counter=p__Proteobacteria--2:capture_species_counter=s__Roseomonas_A frigidaquae--2:gtdb_class_counter=:gtdb_domain_counter=:gtdb_family_counter=:gtdb_genus_counter=:gtdb_order_counter=:gtdb_phylum_counter=:gtdb_species_counter=:heptad_counter=MCP-38H--2:lbd_counter=:name=N818562:ref_name_counter=],((((2f2de6d8-31aa-4efe-ac26-c566f41a1f31_4@MCPsignal.6.103:0.194561[&&NHX:Sample=rhizpot1:Type=capture:capture_class=c__Actinomycetia:capture_domain=d__Bacteria:capture_family=f__Micromonosporaceae:capture_genus=g__Actinoplanes:capture_order=o__Mycobacteriales:capture_phylum=p__Actinobacteriota:capture_species=s__Actinoplanes caeruleus:heptad=MCP-38H],3a6ecd60-07c3-4fb3-aaa5-801e2505c0a6_3@MCPsignal.23.120:0.0103076[&&NHX:Sample=rhizpot1:Type=capture:capture_class=c__Actinomycetia:capture_domain=d__Bacteria:capture_family=f__Micromonosporaceae:capture_genus=g__Actinoplanes:capture_order=o__Mycobacteriales:capture_phylum=p__Actinobacteriota:capture_species=s__Actinoplanes caeruleus:heptad=MCP-38H])0.778:0.0214784[&&NHX:Sample_counter=rhizpot1--2:Type_counter=capture--2:capture_class_counter=c__Actinomycetia--2:capture_domain_counter=d__Bacteria--2:capture_family_counter=f__Micromonosporaceae--2:capture_genus_counter=g__Actinoplanes--2:capture_order_counter=o__Mycobacteriales--2:capture_phylum_counter=p__Actinobacteriota--2:capture_species_counter=s__Actinoplanes caeruleus--2:gtdb_class_counter=:gtdb_domain_counter=:gtdb_family_counter=:gtdb_genus_counter=:gtdb_order_counter=:gtdb_phylum_counter=:gtdb_species_counter=:heptad_counter=MCP-38H--2:lbd_counter=:name=N818565:ref_name_counter=],(((((8221fe0a-58c3-4fc3-8a48-a31156f1c6d5_6@MCPsignal.434.491:0.0222666[&&NHX:Sample=rhizpot3:Type=capture:capture_class=c__Actinomycetia:capture_domain=d__Bacteria:capture_family=f__Cellulomonadaceae:capture_genus=g__Cellulomonas:capture_order=o__Actinomycetales:capture_phylum=p__Actinobacteriota:capture_species=s__Cellulomonas endophytica:heptad=MCP-38H],babe1d9d-ac7b-444e-a7e7-cc1dfa3fed56_6@MCPsignal.16.87:0.12507[&&NHX:Sample=rhizpot1:Type=capture:capture_class=c__Actinomycetia:capture_domain=d__Bacteria:capture_family=f__Geodermatophilaceae:capture_genus=g__Blastococcus:capture_order=o__Mycobacteriales:capture_phylum=p__Actinobacteriota:capture_species=s__Blastococcus sp004570875:heptad=MCP-38H])0:5e-09[&&NHX:Sample_counter=rhizpot1--1||rhizpot3--1:Type_counter=capture--2:capture_class_counter=c__Actinomycetia--2:capture_domain_counter=d__Bacteria--2:capture_family_counter=f__Cellulomonadaceae--1||f__Geodermatophilaceae--1:capture_genus_counter=g__Blastococcus--1||g__Cellulomonas--1:capture_order_counter=o__Actinomycetales--1||o__Mycobacteriales--1:capture_phylum_counter=p__Actinobacteriota--2:capture_species_counter=s__Blastococcus sp004570875--1||s__Cellulomonas endophytica--1:gtdb_class_counter=:gtdb_domain_counter=:gtdb_family_counter=:gtdb_genus_counter=:gtdb_order_counter=:gtdb_phylum_counter=:gtdb_species_counter=:heptad_counter=MCP-38H--2:lbd_counter=:name=N818568:ref_name_counter=],((d95bc5f3-3b62-42ad-bc4e-a4f6bb8a914d_1@MCPsignal.504.590:0.0103877[&&NHX:Sample=rhizpot1:Type=capture:besthit=70.7:bitscore=99.0:capture_class=c__Actinomycetia:capture_domain=d__Bacteria:capture_family=f__Cellulomonadaceae:capture_genus=g__Cellulomonas:capture_order=o__Actinomycetales:capture_phylum=p__Actinobacteriota:capture_species=s__Cellulomonas endophytica:evalue=5.6e-28:gapopen=0.0:heptad=MCP-38H:length=82.0:mismatch=24.0:qcovhsp=95.3:qend=86.0:qstart=5.0:ref_name=GB_GCA_903897565.1_protein.faa_CAIUCF010000726.1_1@PF00015_full_PFAM.361.476:scovhsp=71.3:send=82.0:sstart=1.0],((d097ac57-6484-53d9-aade-ea291899ddf2_2@MCPsignal.37.133:0.0181427[&&NHX:Sample=rhizpot1:Type=capture:capture_class=c__Actinomycetia:capture_domain=d__Bacteria:capture_family=f__Geodermatophilaceae:capture_genus=g__Blastococcus:capture_order=o__Mycobacteriales:capture_phylum=p__Actinobacteriota:capture_species=s__Blastococcus sp004570875:heptad=MCP-38H],(36e3bf85-d541-498b-a08d-64939b412f1a_4@MCPsignal.180.274:0.0092773[&&NHX:Sample=rhizpot1:Type=capture:capture_class=c__Alphaproteobacteria:capture_domain=d__Bacteria:capture_family=f__Magnetospirillaceae:capture_genus=g__Phaeospirillum:capture_order=o__Rhodospirillales:capture_phylum=p__Proteobacteria:capture_species=s__Phaeospirillum sp903853455:heptad=MCP-38H],(10fac09f-674b-49ab-ab64-62389acd1752_4@MCPsignal.274.359:0.00955803[&&NHX:Sample=rhizpot1:Type=capture:capture_class=c__Gammaproteobacteria:capture_domain=d__Bacteria:capture_family=f__Burkholderiaceae:capture_genus=g__Massilia:capture_order=o__Burkholderiales:capture_phylum=p__Proteobacteria:capture_species=s__Massilia sp001426525:heptad=MCP-38H],7133788c-fa42-478d-bf13-fd1dab28e744_3@MCPsignal.78.223:1.3e-08[&&NHX:Sample=rhizpot1:Type=capture:capture_class=c__Verrucomicrobiae:capture_domain=d__Bacteria:capture_family=f__SXTU01:capture_genus=g__SXTU01:capture_order=o__Pedosphaerales:capture_phylum=p__Verrucomicrobiota:capture_species=s__SXTU01 sp005791875:heptad=MCP-38H])0:1.3e-08[&&NHX:Sample_counter=rhizpot1--2:Type_counter=capture--2:capture_class_counter=c__Gammaproteobacteria--1||c__Verrucomicrobiae--1:capture_domain_counter=d__Bacteria--2:capture_family_counter=f__Burkholderiaceae--1||f__SXTU01--1:capture_genus_counter=g__Massilia--1||g__SXTU01--1:capture_order_counter=o__Burkholderiales--1||o__Pedosphaerales--1:capture_phylum_counter=p__Proteobacteria--1||p__Verrucomicrobiota--1:capture_species_counter=s__Massilia sp001426525--1||s__SXTU01 sp005791875--1:gtdb_class_counter=:gtdb_domain_counter=:gtdb_family_counter=:gtdb_genus_counter=:gtdb_order_counter=:gtdb_phylum_counter=:gtdb_species_counter=:heptad_counter=MCP-38H--2:lbd_counter=:name=N818574:ref_name_counter=])0.985:0.0136593[&&NHX:Sample_counter=rhizpot1--3:Type_counter=capture--3:capture_class_counter=c__Alphaproteobacteria--1||c__Gammaproteobacteria--1||c__Verrucomicrobiae--1:capture_domain_counter=d__Bacteria--3:capture_family_counter=f__Burkholderiaceae--1||f__Magnetospirillaceae--1||f__SXTU01--1:capture_genus_counter=g__Massilia--1||g__Phaeospirillum--1||g__SXTU01--1:capture_order_counter=o__Burkholderiales--1||o__Pedosphaerales--1||o__Rhodospirillales--1:capture_phylum_counter=p__Proteobacteria--2||p__Verrucomicrobiota--1:capture_species_counter=s__Massilia sp001426525--1||s__Phaeospirillum sp903853455--1||s__SXTU01 sp005791875--1:gtdb_class_counter=:gtdb_domain_counter=:gtdb_family_counter=:gtdb_genus_counter=:gtdb_order_counter=:gtdb_phylum_counter=:gtdb_species_counter=:heptad_counter=MCP-38H--3:lbd_counter=:name=N818575:ref_name_counter=])0.935:0.0206936[&&NHX:Sample_counter=rhizpot1--4:Type_counter=capture--4:capture_class_counter=c__Actinomycetia--1||c__Alphaproteobacteria--1||c__Gammaproteobacteria--1||c__Verrucomicrobiae--1:capture_domain_counter=d__Bacteria--4:capture_family_counter=f__Burkholderiaceae--1||f__Geodermatophilaceae--1||f__Magnetospirillaceae--1||f__SXTU01--1:capture_genus_counter=g__Blastococcus--1||g__Massilia--1||g__Phaeospirillum--1||g__SXTU01--1:capture_order_counter=o__Burkholderiales--1||o__Mycobacteriales--1||o__Pedosphaerales--1||o__Rhodospirillales--1:capture_phylum_counter=p__Actinobacteriota--1||p__Proteobacteria--2||p__Verrucomicrobiota--1:capture_species_counter=s__Blastococcus sp004570875--1||s__Massilia sp001426525--1||s__Phaeospirillum sp903853455--1||s__SXTU01 sp005791875--1:gtdb_class_counter=:gtdb_domain_counter=:gtdb_family_counter=:gtdb_genus_counter=:gtdb_order_counter=:gtdb_phylum_counter=:gtdb_species_counter=:heptad_counter=MCP-38H--4:lbd_counter=:name=N818576:ref_name_counter=],(((((7a907641-6447-4074-8fc3-6db62a5d65ef_6@MCPsignal.188.326:1.3e-08[&&NHX:Sample=rhizpot3:Type=capture:besthit=85.5:bitscore=148.0:capture_class=c__Gammaproteobacteria:capture_domain=d__Bacteria:capture_family=f__Rhodocyclaceae:capture_genus=g__Azonexus:capture_order=o__Burkholderiales:capture_phylum=p__Proteobacteria:capture_species=s__Azonexus sp002345845:evalue=4.26e-45:gapopen=0.0:heptad=MCP-38H:length=138.0:mismatch=20.0:qcovhsp=100.0:qend=138.0:qstart=1.0:ref_name=RS_GCF_000936425.1_protein.faa_NZ_AVFK01000026.1_11@PF00015_full_PFAM.467.708:scovhsp=57.3:send=188.0:sstart=51.0],12aa435d-1b13-44c3-8082-41e912ae8129_6@MCPsignal.181.234:0.0176319[&&NHX:Sample=rhizpot1:Type=capture:capture_class=c__Gammaproteobacteria:capture_domain=d__Bacteria:capture_family=f__Burkholderiaceae:capture_genus=g__Massilia:capture_order=o__Burkholderiales:capture_phylum=p__Proteobacteria:capture_species=s__Massilia alkalitolerans:heptad=MCP-38H])0:1.3e-08[&&NHX:Sample_counter=rhizpot1--1||rhizpot3--1:Type_counter=capture--2:besthit_avg=85.5:besthit_max=85.5:besthit_min=85.5:besthit_std=0:besthit_sum=85.5:bitscore_avg=148.0:bitscore_max=148.0:bitscore_min=148.0:bitscore_std=0:bitscore_sum=148.0:capture_class_counter=c__Gammaproteobacteria--2:capture_domain_counter=d__Bacteria--2:capture_family_counter=f__Burkholderiaceae--1||f__Rhodocyclaceae--1:capture_genus_counter=g__Azonexus--1||g__Massilia--1:capture_order_counter=o__Burkholderiales--2:capture_phylum_counter=p__Proteobacteria--2:capture_species_counter=s__Azonexus sp002345845--1||s__Massilia alkalitolerans--1:evalue_avg=4.26e-45:evalue_max=4.26e-45:evalue_min=4.26e-45:evalue_std=0:evalue_sum=4.26e-45:gapopen_avg=0.0:gapopen_max=0.0:gapopen_min=0.0:gapopen_std=0:gapopen_sum=0.0:gtdb_class_counter=:gtdb_domain_counter=:gtdb_family_counter=:gtdb_genus_counter=:gtdb_order_counter=:gtdb_phylum_counter=:gtdb_species_counter=:heptad_counter=MCP-38H--2:lbd_counter=:length_avg=138.0:length_max=138.0:length_min=138.0:length_std=0:length_sum=138.0:mismatch_avg=20.0:mismatch_max=20.0:mismatch_min=20.0:mismatch_std=0:mismatch_sum=20.0:name=N818579:qcovhsp_avg=100.0:qcovhsp_max=100.0:qcovhsp_min=100.0:qcovhsp_std=0:qcovhsp_sum=100.0:qend_avg=138.0:qend_max=138.0:qend_min=138.0:qend_std=0:qend_sum=138.0:qstart_avg=1.0:qstart_max=1.0:qstart_min=1.0:qstart_std=0:qstart_sum=1.0:ref_name_counter=RS_GCF_000936425.1_protein.faa_NZ_AVFK01000026.1_11@PF00015_full_PFAM.467.708--1:scovhsp_avg=57.3:scovhsp_max=57.3:scovhsp_min=57.3:scovhsp_std=0:scovhsp_sum=57.3:send_avg=188.0:send_max=188.0:send_min=188.0:send_std=0:send_sum=188.0:sstart_avg=51.0:sstart_max=51.0:sstart_min=51.0:sstart_std=0:sstart_sum=51.0],b305d4d0-ec5b-4f98-8426-812c93ab97b3_3@MCPsignal.17.108:0.0380473[&&NHX:Sample=rhizpot3:Type=capture:capture_class=c__Alphaproteobacteria:capture_domain=d__Bacteria:capture_family=f__Beijerinckiaceae:capture_genus=g__Methylobacterium:capture_order=o__Rhizobiales:capture_phylum=p__Proteobacteria:capture_species=s__Methylobacterium sp001423405:heptad=MCP-38H])0.431:0.0227191[&&NHX:Sample_counter=rhizpot1--1||rhizpot3--2:Type_counter=capture--3:besthit_avg=85.5:besthit_max=85.5:besthit_min=85.5:besthit_std=0:besthit_sum=85.5:bitscore_avg=148.0:bitscore_max=148.0:bitscore_min=148.0:bitscore_std=0:bitscore_sum=148.0:capture_class_counter=c__Alphaproteobacteria--1||c__Gammaproteobacteria--2:capture_domain_counter=d__Bacteria--3:capture_family_counter=f__Beijerinckiaceae--1||f__Burkholderiaceae--1||f__Rhodocyclaceae--1:capture_genus_counter=g__Azonexus--1||g__Massilia--1||g__Methylobacterium--1:capture_order_counter=o__Burkholderiales--2||o__Rhizobiales--1:capture_phylum_counter=p__Proteobacteria--3:capture_species_counter=s__Azonexus sp002345845--1||s__Massilia alkalitolerans--1||s__Methylobacterium sp001423405--1:evalue_avg=4.26e-45:evalue_max=4.26e-45:evalue_min=4.26e-45:evalue_std=0:evalue_sum=4.26e-45:gapopen_avg=0.0:gapopen_max=0.0:gapopen_min=0.0:gapopen_std=0:gapopen_sum=0.0:gtdb_class_counter=:gtdb_domain_counter=:gtdb_family_counter=:gtdb_genus_counter=:gtdb_order_counter=:gtdb_phylum_counter=:gtdb_species_counter=:heptad_counter=MCP-38H--3:lbd_counter=:length_avg=138.0:length_max=138.0:length_min=138.0:length_std=0:length_sum=138.0:mismatch_avg=20.0:mismatch_max=20.0:mismatch_min=20.0:mismatch_std=0:mismatch_sum=20.0:name=N818581:qcovhsp_avg=100.0:qcovhsp_max=100.0:qcovhsp_min=100.0:qcovhsp_std=0:qcovhsp_sum=100.0:qend_avg=138.0:qend_max=138.0:qend_min=138.0:qend_std=0:qend_sum=138.0:qstart_avg=1.0:qstart_max=1.0:qstart_min=1.0:qstart_std=0:qstart_sum=1.0:ref_name_counter=RS_GCF_000936425.1_protein.faa_NZ_AVFK01000026.1_11@PF00015_full_PFAM.467.708--1:scovhsp_avg=57.3:scovhsp_max=57.3:scovhsp_min=57.3:scovhsp_std=0:scovhsp_sum=57.3:send_avg=188.0:send_max=188.0:send_min=188.0:send_std=0:send_sum=188.0:sstart_avg=51.0:sstart_max=51.0:sstart_min=51.0:sstart_std=0:sstart_sum=51.0],(((4762fdf7-ffd1-5dee-841f-f15fd8078b8b_1@MCPsignal.119.212:5e-09[&&NHX:Sample=rhizpot1:Type=capture:capture_class=c__Alphaproteobacteria:capture_domain=d__Bacteria:capture_family=f__Magnetospirillaceae:capture_genus=g__Phaeospirillum:capture_order=o__Rhodospirillales:capture_phylum=p__Proteobacteria:capture_species=s__Phaeospirillum sp903853455:heptad=MCP-38H],44557a80-0693-47d7-87cd-574172c1cb2d_5@MCPsignal.455.569:5e-09[&&NHX:Sample=rhizpot3:Type=capture:capture_class=c__Gammaproteobacteria:capture_domain=d__Bacteria:capture_family=f__Enterobacteriaceae:capture_genus=g__Mixta:capture_order=o__Enterobacterales:capture_phylum=p__Proteobacteria:capture_species=s__Mixta tenebrionis:heptad=MCP-38H])0.741:0.0114949[&&NHX:Sample_counter=rhizpot1--1||rhizpot3--1:Type_counter=capture--2:capture_class_counter=c__Alphaproteobacteria--1||c__Gammaproteobacteria--1:capture_domain_counter=d__Bacteria--2:capture_family_counter=f__Enterobacteriaceae--1||f__Magnetospirillaceae--1:capture_genus_counter=g__Mixta--1||g__Phaeospirillum--1:capture_order_counter=o__Enterobacterales--1||o__Rhodospirillales--1:capture_phylum_counter=p__Proteobacteria--2:capture_species_counter=s__Mixta tenebrionis--1||s__Phaeospirillum sp903853455--1:gtdb_class_counter=:gtdb_domain_counter=:gtdb_family_counter=:gtdb_genus_counter=:gtdb_order_counter=:gtdb_phylum_counter=:gtdb_species_counter=:heptad_counter=MCP-38H--2:lbd_counter=:name=N818584:ref_name_counter=],(((((e251210a-b7ce-4f59-a2e1-ac31ba20bf21_6@MCPsignal.21.124:0.00844463[&&NHX:Sample=rhizpot1:Type=capture:capture_class=c__Gammaproteobacteria:capture_domain=d__Bacteria:capture_family=f__Chromobacteriaceae:capture_genus=g__Vogesella:capture_order=o__Burkholderiales:capture_phylum=p__Proteobacteria:capture_species=s__Vogesella alkaliphila:heptad=MCP-38H],(e90b4b42-55ce-41a2-b8de-e288c59cf4bf_4@MCPsignal.23.117:5e-09[&&NHX:Sample=rhizpot1:Type=capture:capture_class=c__Gammaproteobacteria:capture_domain=d__Bacteria:capture_family=f__Chromobacteriaceae:capture_genus=g__Vogesella:capture_order=o__Burkholderiales:capture_phylum=p__Proteobacteria:capture_species=s__Vogesella alkaliphila:heptad=MCP-38H],8b5b7713-6639-417f-ba19-ea9024f5147d_4@MCPsignal.7.119:0.197976[&&NHX:Sample=rhizpot1:Type=capture:capture_class=c__Halobacteria:capture_domain=d__Archaea:capture_family=f__Natrialbaceae:capture_genus=g__Halostagnicola:capture_order=o__Halobacteriales:capture_phylum=p__Halobacteriota:capture_species=s__Halostagnicola sp000691505:heptad=MCP-38H])0:5e-09[&&NHX:Sample_counter=rhizpot1--2:Type_counter=capture--2:capture_class_counter=c__Gammaproteobacteria--1||c__Halobacteria--1:capture_domain_counter=d__Archaea--1||d__Bacteria--1:capture_family_counter=f__Chromobacteriaceae--1||f__Natrialbaceae--1:capture_genus_counter=g__Halostagnicola--1||g__Vogesella--1:capture_order_counter=o__Burkholderiales--1||o__Halobacteriales--1:capture_phylum_counter=p__Halobacteriota--1||p__Proteobacteria--1:capture_species_counter=s__Halostagnicola sp000691505--1||s__Vogesella alkaliphila--1:gtdb_class_counter=:gtdb_domain_counter=:gtdb_family_counter=:gtdb_genus_counter=:gtdb_order_counter=:gtdb_phylum_counter=:gtdb_species_counter=:heptad_counter=MCP-38H--2:lbd_counter=:name=N818588:ref_name_counter=])0:1.9e-08[&&NHX:Sample_counter=rhizpot1--3:Type_counter=capture--3:capture_class_counter=c__Gammaproteobacteria--2||c__Halobacteria--1:capture_domain_counter=d__Archaea--1||d__Bacteria--2:capture_family_counter=f__Chromobacteriaceae--2||f__Natrialbaceae--1:capture_genus_counter=g__Halostagnicola--1||g__Vogesella--2:capture_order_counter=o__Burkholderiales--2||o__Halobacteriales--1:capture_phylum_counter=p__Halobacteriota--1||p__Proteobacteria--2:capture_species_counter=s__Halostagnicola sp000691505--1||s__Vogesella alkaliphila--2:gtdb_class_counter=:gtdb_domain_counter=:gtdb_family_counter=:gtdb_genus_counter=:gtdb_order_counter=:gtdb_phylum_counter=:gtdb_species_counter=:heptad_counter=MCP-38H--3:lbd_counter=:name=N818589:ref_name_counter=],162760ec-787f-41b4-b060-335904484a72_4@MCPsignal.320.413:0.00912297[&&NHX:Sample=rhizpot3:Type=capture:capture_class=c__Alphaproteobacteria:capture_domain=d__Bacteria:capture_family=f__UXAT02:capture_genus=g__SSA4:capture_order=o__Rhodospirillales:capture_phylum=p__Proteobacteria:capture_species=s__SSA4 sp016712375:heptad=MCP-38H])0:0.0155998[&&NHX:Sample_counter=rhizpot1--3||rhizpot3--1:Type_counter=capture--4:capture_class_counter=c__Alphaproteobacteria--1||c__Gammaproteobacteria--2||c__Halobacteria--1:capture_domain_counter=d__Archaea--1||d__Bacteria--3:capture_family_counter=f__Chromobacteriaceae--2||f__Natrialbaceae--1||f__UXAT02--1:capture_genus_counter=g__Halostagnicola--1||g__SSA4--1||g__Vogesella--2:capture_order_counter=o__Burkholderiales--2||o__Halobacteriales--1||o__Rhodospirillales--1:capture_phylum_counter=p__Halobacteriota--1||p__Proteobacteria--3:capture_species_counter=s__Halostagnicola sp000691505--1||s__SSA4 sp016712375--1||s__Vogesella alkaliphila--2:gtdb_class_counter=:gtdb_domain_counter=:gtdb_family_counter=:gtdb_genus_counter=:gtdb_order_counter=:gtdb_phylum_counter=:gtdb_species_counter=:heptad_counter=MCP-38H--4:lbd_counter=:name=N818591:ref_name_counter=],(156c805a-1857-492b-9568-5bd77c97e633_3@MCPsignal.39.177:5e-09[&&NHX:Sample=rhizpot3:Type=capture:capture_class=c__Gammaproteobacteria:capture_domain=d__Bacteria:capture_family=f__Chromobacteriaceae:capture_genus=g__Vogesella:capture_order=o__Burkholderiales:capture_phylum=p__Proteobacteria:capture_species=s__Vogesella alkaliphila:heptad=MCP-38H],868b2060-ef76-5e24-b3e7-6419a9e530b4_2@MCPsignal.502.630:5e-09[&&NHX:Sample=rhizpot1:Type=capture:capture_class=c__Gammaproteobacteria:capture_domain=d__Bacteria:capture_family=f__Chromobacteriaceae:capture_genus=g__Vogesella:capture_order=o__Burkholderiales:capture_phylum=p__Proteobacteria:capture_species=s__Vogesella alkaliphila:heptad=MCP-38H])0.246:5e-09[&&NHX:Sample_counter=rhizpot1--1||rhizpot3--1:Type_counter=capture--2:capture_class_counter=c__Gammaproteobacteria--2:capture_domain_counter=d__Bacteria--2:capture_family_counter=f__Chromobacteriaceae--2:capture_genus_counter=g__Vogesella--2:capture_order_counter=o__Burkholderiales--2:capture_phylum_counter=p__Proteobacteria--2:capture_species_counter=s__Vogesella alkaliphila--2:gtdb_class_counter=:gtdb_domain_counter=:gtdb_family_counter=:gtdb_genus_counter=:gtdb_order_counter=:gtdb_phylum_counter=:gtdb_species_counter=:heptad_counter=MCP-38H--2:lbd_counter=:name=N818594:ref_name_counter=])0.845:0.00535414[&&NHX:Sample_counter=rhizpot1--4||rhizpot3--2:Type_counter=capture--6:capture_class_counter=c__Alphaproteobacteria--1||c__Gammaproteobacteria--4||c__Halobacteria--1:capture_domain_counter=d__Archaea--1||d__Bacteria--5:capture_family_counter=f__Chromobacteriaceae--4||f__Natrialbaceae--1||f__UXAT02--1:capture_genus_counter=g__Halostagnicola--1||g__SSA4--1||g__Vogesella--4:capture_order_counter=o__Burkholderiales--4||o__Halobacteriales--1||o__Rhodospirillales--1:capture_phylum_counter=p__Halobacteriota--1||p__Proteobacteria--5:capture_species_counter=s__Halostagnicola sp000691505--1||s__SSA4 sp016712375--1||s__Vogesella alkaliphila--4:gtdb_class_counter=:gtdb_domain_counter=:gtdb_family_counter=:gtdb_genus_counter=:gtdb_order_counter=:gtdb_phylum_counter=:gtdb_species_counter=:heptad_counter=MCP-38H--6:lbd_counter=:name=N818595:ref_name_counter=],(((((f1632935-43ea-4215-a2e5-ca75202072f8_6@MCPsignal.24.175:5e-09[&&NHX:Sample=rhizpot1:Type=capture:capture_class=c__Gammaproteobacteria:capture_domain=d__Bacteria:capture_family=f__Chromobacteriaceae:capture_genus=g__Vogesella:capture_order=o__Burkholderiales:capture_phylum=p__Proteobacteria:capture_species=s__Vogesella alkaliphila:heptad=MCP-38H],((14bb043e-4a89-47e0-81eb-8c6bdcc5a910_6@MCPsignal.310.436:0[&&NHX:Sample=rhizpot3:Type=capture:capture_class=c__Gammaproteobacteria:capture_domain=d__Bacteria:capture_family=f__Chromobacteriaceae:capture_genus=g__Vogesella:capture_order=o__Burkholderiales:capture_phylum=p__Proteobacteria:capture_species=s__Vogesella alkaliphila:heptad=MCP-38H],2b529fa3-9d6e-4d9f-9341-dd71d65c1390_5@MCPsignal.308.434:0[&&NHX:Sample=rhizpot3:Type=capture:capture_class=c__Gammaproteobacteria:capture_domain=d__Bacteria:capture_family=f__Chromobacteriaceae:capture_genus=g__Vogesella:capture_order=o__Burkholderiales:capture_phylum=p__Proteobacteria:capture_species=s__Vogesella alkaliphila:heptad=MCP-38H]):0.00560047[&&NHX:Sample_counter=rhizpot3--2:Type_counter=capture--2:capture_class_counter=c__Gammaproteobacteria--2:capture_domain_counter=d__Bacteria--2:capture_family_counter=f__Chromobacteriaceae--2:capture_genus_counter=g__Vogesella--2:capture_order_counter=o__Burkholderiales--2:capture_phylum_counter=p__Proteobacteria--2:capture_species_counter=s__Vogesella alkaliphila--2:gtdb_class_counter=:gtdb_domain_counter=:gtdb_family_counter=:gtdb_genus_counter=:gtdb_order_counter=:gtdb_phylum_counter=:gtdb_species_counter=:heptad_counter=MCP-38H--2:lbd_counter=:name=N818599:ref_name_counter=],(e1cf3fb5-9cd3-4806-a91d-776974d7b529_5@MCPsignal.215.357:0.0429095[&&NHX:Sample=rhizpot3:Type=capture:capture_class=c__Gammaproteobacteria:capture_domain=d__Bacteria:capture_family=f__Chromobacteriaceae:capture_genus=g__Vogesella:capture_order=o__Burkholderiales:capture_phylum=p__Proteobacteria:capture_species=s__Vogesella alkaliphila:heptad=MCP-38H],dce129d9-cec8-4b28-b519-cbaa4bf76664_2@MCPsignal.351.444:0.0470845[&&NHX:Sample=rhizpot1:Type=capture:capture_class=c__Gammaproteobacteria:capture_domain=d__Bacteria:capture_family=f__Pseudomonadaceae:capture_genus=g__Pseudomonas_E:capture_order=o__Pseudomonadales:capture_phylum=p__Proteobacteria:capture_species=s__Pseudomonas_E reinekei:heptad=MCP-38H])0:1.3e-08[&&NHX:Sample_counter=rhizpot1--1||rhizpot3--1:Type_counter=capture--2:capture_class_counter=c__Gammaproteobacteria--2:capture_domain_counter=d__Bacteria--2:capture_family_counter=f__Chromobacteriaceae--1||f__Pseudomonadaceae--1:capture_genus_counter=g__Pseudomonas_E--1||g__Vogesella--1:capture_order_counter=o__Burkholderiales--1||o__Pseudomonadales--1:capture_phylum_counter=p__Proteobacteria--2:capture_species_counter=s__Pseudomonas_E reinekei--1||s__Vogesella alkaliphila--1:gtdb_class_counter=:gtdb_domain_counter=:gtdb_family_counter=:gtdb_genus_counter=:gtdb_order_counter=:gtdb_phylum_counter=:gtdb_species_counter=:heptad_counter=MCP-38H--2:lbd_counter=:name=N818602:ref_name_counter=])0.952:0.0453131[&&NHX:Sample_counter=rhizpot1--1||rhizpot3--3:Type_counter=capture--4:capture_class_counter=c__Gammaproteobacteria--4:capture_domain_counter=d__Bacteria--4:capture_family_counter=f__Chromobacteriaceae--3||f__Pseudomonadaceae--1:capture_genus_counter=g__Pseudomonas_E--1||g__Vogesella--3:capture_order_counter=o__Burkholderiales--3||o__Pseudomonadales--1:capture_phylum_counter=p__Proteobacteria--4:capture_species_counter=s__Pseudomonas_E reinekei--1||s__Vogesella alkaliphila--3:gtdb_class_counter=:gtdb_domain_counter=:gtdb_family_counter=:gtdb_genus_counter=:gtdb_order_counter=:gtdb_phylum_counter=:gtdb_species_counter=:heptad_counter=MCP-38H--4:lbd_counter=:name=N818603:ref_name_counter=])0:0.00501704[&&NHX:Sample_counter=rhizpot1--2||rhizpot3--3:Type_counter=capture--5:capture_class_counter=c__Gammaproteobacteria--5:capture_domain_counter=d__Bacteria--5:capture_family_counter=f__Chromobacteriaceae--4||f__Pseudomonadaceae--1:capture_genus_counter=g__Pseudomonas_E--1||g__Vogesella--4:capture_order_counter=o__Burkholderiales--4||o__Pseudomonadales--1:capture_phylum_counter=p__Proteobacteria--5:capture_species_counter=s__Pseudomonas_E reinekei--1||s__Vogesella alkaliphila--4:gtdb_class_counter=:gtdb_domain_counter=:gtdb_family_counter=:gtdb_genus_counter=:gtdb_order_counter=:gtdb_phylum_counter=:gtdb_species_counter=:heptad_counter=MCP-38H--5:lbd_counter=:name=N818604:ref_name_counter=],9d220ea6-aeca-49ec-9daf-32b57bfeea3d_6@MCPsignal.119.203:5e-09[&&NHX:Sample=rhizpot1:Type=capture:capture_class=c__Actinomycetia:capture_domain=d__Bacteria:capture_family=f__Geodermatophilaceae:capture_genus=g__Blastococcus:capture_order=o__Mycobacteriales:capture_phylum=p__Actinobacteriota:capture_species=s__Blastococcus saxobsidens:heptad=MCP-38H])0:1.8e-08[&&NHX:Sample_counter=rhizpot1--3||rhizpot3--3:Type_counter=capture--6:capture_class_counter=c__Actinomycetia--1||c__Gammaproteobacteria--5:capture_domain_counter=d__Bacteria--6:capture_family_counter=f__Chromobacteriaceae--4||f__Geodermatophilaceae--1||f__Pseudomonadaceae--1:capture_genus_counter=g__Blastococcus--1||g__Pseudomonas_E--1||g__Vogesella--4:capture_order_counter=o__Burkholderiales--4||o__Mycobacteriales--1||o__Pseudomonadales--1:capture_phylum_counter=p__Actinobacteriota--1||p__Proteobacteria--5:capture_species_counter=s__Blastococcus saxobsidens--1||s__Pseudomonas_E reinekei--1||s__Vogesella alkaliphila--4:gtdb_class_counter=:gtdb_domain_counter=:gtdb_family_counter=:gtdb_genus_counter=:gtdb_order_counter=:gtdb_phylum_counter=:gtdb_species_counter=:heptad_counter=MCP-38H--6:lbd_counter=:name=N818606:ref_name_counter=],e9c81c62-a579-4f1c-a69f-367954ac6359_6@MCPsignal.99.211:0.013555[&&NHX:Sample=rhizpot3:Type=capture:capture_class=c__Gammaproteobacteria:capture_domain=d__Bacteria:capture_family=f__Pseudomonadaceae:capture_genus=g__Pseudomonas_E:capture_order=o__Pseudomonadales:capture_phylum=p__Proteobacteria:capture_species=s__Pseudomonas_E fluorescens_BW:heptad=MCP-38H])0:5e-09[&&NHX:Sample_counter=rhizpot1--3||rhizpot3--4:Type_counter=capture--7:capture_class_counter=c__Actinomycetia--1||c__Gammaproteobacteria--6:capture_domain_counter=d__Bacteria--7:capture_family_counter=f__Chromobacteriaceae--4||f__Geodermatophilaceae--1||f__Pseudomonadaceae--2:capture_genus_counter=g__Blastococcus--1||g__Pseudomonas_E--2||g__Vogesella--4:capture_order_counter=o__Burkholderiales--4||o__Mycobacteriales--1||o__Pseudomonadales--2:capture_phylum_counter=p__Actinobacteriota--1||p__Proteobacteria--6:capture_species_counter=s__Blastococcus saxobsidens--1||s__Pseudomonas_E fluorescens_BW--1||s__Pseudomonas_E reinekei--1||s__Vogesella alkaliphila--4:gtdb_class_counter=:gtdb_domain_counter=:gtdb_family_counter=:gtdb_genus_counter=:gtdb_order_counter=:gtdb_phylum_counter=:gtdb_species_counter=:heptad_counter=MCP-38H--7:lbd_counter=:name=N818608:ref_name_counter=],(18471a1f-dfdd-4d19-b00b-1eeb5abf9dc8_1@MCPsignal.134.255:0.0135766[&&NHX:Sample=rhizpot3:Type=capture:besthit=70.0:bitscore=141.0:capture_class=c__Alphaproteobacteria:capture_domain=d__Bacteria:capture_family=f__Sphingomonadaceae:capture_genus=g__Sphingomonas:capture_order=o__Sphingomonadales:capture_phylum=p__Proteobacteria:capture_species=s__Sphingomonas aurantiaca:evalue=3.38e-43:gapopen=0.0:heptad=MCP-38H:length=120.0:mismatch=36.0:qcovhsp=99.2:qend=120.0:qstart=1.0:ref_name=RS_GCF_007828035.1_protein.faa_NZ_VITV01000001.1_534@PF00015_full_PFAM.378.563:scovhsp=64.9:send=128.0:sstart=9.0],((((bf8a6ad3-71d3-435b-af43-cf2eeb9a6ddf_1@MCPsignal.240.361:5e-09[&&NHX:Sample=rhizpot3:Type=capture:capture_class=c__Gammaproteobacteria:capture_domain=d__Bacteria:capture_family=f__Chromobacteriaceae:capture_genus=g__Vogesella:capture_order=o__Burkholderiales:capture_phylum=p__Proteobacteria:capture_species=s__Vogesella alkaliphila:heptad=MCP-38H],(21dc8f76-8a29-47ea-b2bd-e116446d0e30_5@MCPsignal.350.510:5e-09[&&NHX:Sample=rhizpot1:Type=capture:capture_class=c__Gammaproteobacteria:capture_domain=d__Bacteria:capture_family=f__Chromobacteriaceae:capture_genus=g__Vogesella:capture_order=o__Burkholderiales:capture_phylum=p__Proteobacteria:capture_species=s__Vogesella alkaliphila:heptad=MCP-38H],b31a36af-f979-46c9-846b-85c713bb47d9_3@MCPsignal.122.289:5e-09[&&NHX:Sample=rhizpot3:Type=capture:capture_class=c__Gammaproteobacteria:capture_domain=d__Bacteria:capture_family=f__Chromobacteriaceae:capture_genus=g__Vogesella:capture_order=o__Burkholderiales:capture_phylum=p__Proteobacteria:capture_species=s__Vogesella alkaliphila:heptad=MCP-38H])0.736:1.8e-08[&&NHX:Sample_counter=rhizpot1--1||rhizpot3--1:Type_counter=capture--2:capture_class_counter=c__Gammaproteobacteria--2:capture_domain_counter=d__Bacteria--2:capture_family_counter=f__Chromobacteriaceae--2:capture_genus_counter=g__Vogesella--2:capture_order_counter=o__Burkholderiales--2:capture_phylum_counter=p__Proteobacteria--2:capture_species_counter=s__Vogesella alkaliphila--2:gtdb_class_counter=:gtdb_domain_counter=:gtdb_family_counter=:gtdb_genus_counter=:gtdb_order_counter=:gtdb_phylum_counter=:gtdb_species_counter=:heptad_counter=MCP-38H--2:lbd_counter=:name=N818613:ref_name_counter=])0.925:0.00440486[&&NHX:Sample_counter=rhizpot1--1||rhizpot3--2:Type_counter=capture--3:capture_class_counter=c__Gammaproteobacteria--3:capture_domain_counter=d__Bacteria--3:capture_family_counter=f__Chromobacteriaceae--3:capture_genus_counter=g__Vogesella--3:capture_order_counter=o__Burkholderiales--3:capture_phylum_counter=p__Proteobacteria--3:capture_species_counter=s__Vogesella alkaliphila--3:gtdb_class_counter=:gtdb_domain_counter=:gtdb_family_counter=:gtdb_genus_counter=:gtdb_order_counter=:gtdb_phylum_counter=:gtdb_species_counter=:heptad_counter=MCP-38H--3:lbd_counter=:name=N818614:ref_name_counter=],e484eb8d-46b1-4749-b438-e87ed19d206c_6@MCPsignal.125.292:5e-09[&&NHX:Sample=rhizpot3:Type=capture:capture_class=c__Gammaproteobacteria:capture_domain=d__Bacteria:capture_family=f__Chromobacteriaceae:capture_genus=g__Vogesella:capture_order=o__Burkholderiales:capture_phylum=p__Proteobacteria:capture_species=s__Vogesella alkaliphila:heptad=MCP-38H])0:5e-09[&&NHX:Sample_counter=rhizpot1--1||rhizpot3--3:Type_counter=capture--4:capture_class_counter=c__Gammaproteobacteria--4:capture_domain_counter=d__Bacteria--4:capture_family_counter=f__Chromobacteriaceae--4:capture_genus_counter=g__Vogesella--4:capture_order_counter=o__Burkholderiales--4:capture_phylum_counter=p__Proteobacteria--4:capture_species_counter=s__Vogesella alkaliphila--4:gtdb_class_counter=:gtdb_domain_counter=:gtdb_family_counter=:gtdb_genus_counter=:gtdb_order_counter=:gtdb_phylum_counter=:gtdb_species_counter=:heptad_counter=MCP-38H--4:lbd_counter=:name=N818616:ref_name_counter=],70ed733a-bcaa-4b62-9e94-f82214b33758_2@MCPsignal.167.303:0.0184989[&&NHX:Sample=rhizpot3:Type=capture:capture_class=c__Gammaproteobacteria:capture_domain=d__Bacteria:capture_family=f__Chromobacteriaceae:capture_genus=g__Vogesella:capture_order=o__Burkholderiales:capture_phylum=p__Proteobacteria:capture_species=s__Vogesella alkaliphila:heptad=MCP-38H])0.822:0.00882175[&&NHX:Sample_counter=rhizpot1--1||rhizpot3--4:Type_counter=capture--5:capture_class_counter=c__Gammaproteobacteria--5:capture_domain_counter=d__Bacteria--5:capture_family_counter=f__Chromobacteriaceae--5:capture_genus_counter=g__Vogesella--5:capture_order_counter=o__Burkholderiales--5:capture_phylum_counter=p__Proteobacteria--5:capture_species_counter=s__Vogesella alkaliphila--5:gtdb_class_counter=:gtdb_domain_counter=:gtdb_family_counter=:gtdb_genus_counter=:gtdb_order_counter=:gtdb_phylum_counter=:gtdb_species_counter=:heptad_counter=MCP-38H--5:lbd_counter=:name=N818618:ref_name_counter=],((58bfe9ad-bdb4-4cdd-bfc8-3dc02c130fb4_6@MCPsignal.222.360:0.0162103[&&NHX:Sample=rhizpot3:Type=capture:capture_class=c__Alphaproteobacteria:capture_domain=d__Bacteria:capture_family=f__Xanthobacteraceae:capture_genus=g__Rhodopseudomonas:capture_order=o__Rhizobiales:capture_phylum=p__Proteobacteria:capture_species=s__Rhodopseudomonas palustris_B:heptad=MCP-38H],015df3ea-05cf-4388-816f-0190ba6d6184_5@MCPsignal.586.735:0.0204879[&&NHX:Sample=rhizpot3:Type=capture:capture_class=c__Gammaproteobacteria:capture_domain=d__Bacteria:capture_family=f__Burkholderiaceae:capture_genus=g__Achromobacter:capture_order=o__Burkholderiales:capture_phylum=p__Proteobacteria:capture_species=s__Achromobacter xylosoxidans_B:heptad=MCP-38H])0:5e-09[&&NHX:Sample_counter=rhizpot3--2:Type_counter=capture--2:capture_class_counter=c__Alphaproteobacteria--1||c__Gammaproteobacteria--1:capture_domain_counter=d__Bacteria--2:capture_family_counter=f__Burkholderiaceae--1||f__Xanthobacteraceae--1:capture_genus_counter=g__Achromobacter--1||g__Rhodopseudomonas--1:capture_order_counter=o__Burkholderiales--1||o__Rhizobiales--1:capture_phylum_counter=p__Proteobacteria--2:capture_species_counter=s__Achromobacter xylosoxidans_B--1||s__Rhodopseudomonas palustris_B--1:gtdb_class_counter=:gtdb_domain_counter=:gtdb_family_counter=:gtdb_genus_counter=:gtdb_order_counter=:gtdb_phylum_counter=:gtdb_species_counter=:heptad_counter=MCP-38H--2:lbd_counter=:name=N818621:ref_name_counter=],d79659a0-d1d3-45ab-b16b-2372dbdb77ff_5@MCPsignal.64.188:0.0199573[&&NHX:Sample=rhizpot3:Type=capture:besthit=71.3:bitscore=147.0:capture_class=c__Gammaproteobacteria:capture_domain=d__Bacteria:capture_family=f__Burkholderiaceae:capture_genus=g__Achromobacter:capture_order=o__Burkholderiales:capture_phylum=p__Proteobacteria:capture_species=s__Achromobacter xylosoxidans_B:evalue=1.13e-45:gapopen=0.0:heptad=MCP-38H:length=122.0:mismatch=35.0:qcovhsp=98.4:qend=124.0:qstart=3.0:ref_name=RS_GCF_000730165.1_protein.faa_NZ_CP022111.1_1621@PF00015_full_PFAM.379.568:scovhsp=64.6:send=123.0:sstart=2.0])0.813:0.00524978[&&NHX:Sample_counter=rhizpot3--3:Type_counter=capture--3:besthit_avg=71.3:besthit_max=71.3:besthit_min=71.3:besthit_std=0:besthit_sum=71.3:bitscore_avg=147.0:bitscore_max=147.0:bitscore_min=147.0:bitscore_std=0:bitscore_sum=147.0:capture_class_counter=c__Alphaproteobacteria--1||c__Gammaproteobacteria--2:capture_domain_counter=d__Bacteria--3:capture_family_counter=f__Burkholderiaceae--2||f__Xanthobacteraceae--1:capture_genus_counter=g__Achromobacter--2||g__Rhodopseudomonas--1:capture_order_counter=o__Burkholderiales--2||o__Rhizobiales--1:capture_phylum_counter=p__Proteobacteria--3:capture_species_counter=s__Achromobacter xylosoxidans_B--2||s__Rhodopseudomonas palustris_B--1:evalue_avg=1.13e-45:evalue_max=1.13e-45:evalue_min=1.13e-45:evalue_std=0:evalue_sum=1.13e-45:gapopen_avg=0.0:gapopen_max=0.0:gapopen_min=0.0:gapopen_std=0:gapopen_sum=0.0:gtdb_class_counter=:gtdb_domain_counter=:gtdb_family_counter=:gtdb_genus_counter=:gtdb_order_counter=:gtdb_phylum_counter=:gtdb_species_counter=:heptad_counter=MCP-38H--3:lbd_counter=:length_avg=122.0:length_max=122.0:length_min=122.0:length_std=0:length_sum=122.0:mismatch_avg=35.0:mismatch_max=35.0:mismatch_min=35.0:mismatch_std=0:mismatch_sum=35.0:name=N818623:qcovhsp_avg=98.4:qcovhsp_max=98.4:qcovhsp_min=98.4:qcovhsp_std=0:qcovhsp_sum=98.4:qend_avg=124.0:qend_max=124.0:qend_min=124.0:qend_std=0:qend_sum=124.0:qstart_avg=3.0:qstart_max=3.0:qstart_min=3.0:qstart_std=0:qstart_sum=3.0:ref_name_counter=RS_GCF_000730165.1_protein.faa_NZ_CP022111.1_1621@PF00015_full_PFAM.379.568--1:scovhsp_avg=64.6:scovhsp_max=64.6:scovhsp_min=64.6:scovhsp_std=0:scovhsp_sum=64.6:send_avg=123.0:send_max=123.0:send_min=123.0:send_std=0:send_sum=123.0:sstart_avg=2.0:sstart_max=2.0:sstart_min=2.0:sstart_std=0:sstart_sum=2.0])0.777:0.00434665[&&NHX:Sample_counter=rhizpot1--1||rhizpot3--7:Type_counter=capture--8:besthit_avg=71.3:besthit_max=71.3:besthit_min=71.3:besthit_std=0:besthit_sum=71.3:bitscore_avg=147.0:bitscore_max=147.0:bitscore_min=147.0:bitscore_std=0:bitscore_sum=147.0:capture_class_counter=c__Alphaproteobacteria--1||c__Gammaproteobacteria--7:capture_domain_counter=d__Bacteria--8:capture_family_counter=f__Burkholderiaceae--2||f__Chromobacteriaceae--5||f__Xanthobacteraceae--1:capture_genus_counter=g__Achromobacter--2||g__Rhodopseudomonas--1||g__Vogesella--5:capture_order_counter=o__Burkholderiales--7||o__Rhizobiales--1:capture_phylum_counter=p__Proteobacteria--8:capture_species_counter=s__Achromobacter xylosoxidans_B--2||s__Rhodopseudomonas palustris_B--1||s__Vogesella alkaliphila--5:evalue_avg=1.13e-45:evalue_max=1.13e-45:evalue_min=1.13e-45:evalue_std=0:evalue_sum=1.13e-45:gapopen_avg=0.0:gapopen_max=0.0:gapopen_min=0.0:gapopen_std=0:gapopen_sum=0.0:gtdb_class_counter=:gtdb_domain_counter=:gtdb_family_counter=:gtdb_genus_counter=:gtdb_order_counter=:gtdb_phylum_counter=:gtdb_species_counter=:heptad_counter=MCP-38H--8:lbd_counter=:length_avg=122.0:length_max=122.0:length_min=122.0:length_std=0:length_sum=122.0:mismatch_avg=35.0:mismatch_max=35.0:mismatch_min=35.0:mismatch_std=0:mismatch_sum=35.0:name=N818624:qcovhsp_avg=98.4:qcovhsp_max=98.4:qcovhsp_min=98.4:qcovhsp_std=0:qcovhsp_sum=98.4:qend_avg=124.0:qend_max=124.0:qend_min=124.0:qend_std=0:qend_sum=124.0:qstart_avg=3.0:qstart_max=3.0:qstart_min=3.0:qstart_std=0:qstart_sum=3.0:ref_name_counter=RS_GCF_000730165.1_protein.faa_NZ_CP022111.1_1621@PF00015_full_PFAM.379.568--1:scovhsp_avg=64.6:scovhsp_max=64.6:scovhsp_min=64.6:scovhsp_std=0:scovhsp_sum=64.6:send_avg=123.0:send_max=123.0:send_min=123.0:send_std=0:send_sum=123.0:sstart_avg=2.0:sstart_max=2.0:sstart_min=2.0:sstart_std=0:sstart_sum=2.0])0:5e-09[&&NHX:Sample_counter=rhizpot1--1||rhizpot3--8:Type_counter=capture--9:besthit_avg=70.65:besthit_max=71.3:besthit_min=70.0:besthit_std=0.9192388155425097:besthit_sum=141.3:bitscore_avg=144.0:bitscore_max=147.0:bitscore_min=141.0:bitscore_std=4.242640687119285:bitscore_sum=288.0:capture_class_counter=c__Alphaproteobacteria--2||c__Gammaproteobacteria--7:capture_domain_counter=d__Bacteria--9:capture_family_counter=f__Burkholderiaceae--2||f__Chromobacteriaceae--5||f__Sphingomonadaceae--1||f__Xanthobacteraceae--1:capture_genus_counter=g__Achromobacter--2||g__Rhodopseudomonas--1||g__Sphingomonas--1||g__Vogesella--5:capture_order_counter=o__Burkholderiales--7||o__Rhizobiales--1||o__Sphingomonadales--1:capture_phylum_counter=p__Proteobacteria--9:capture_species_counter=s__Achromobacter xylosoxidans_B--2||s__Rhodopseudomonas palustris_B--1||s__Sphingomonas aurantiaca--1||s__Vogesella alkaliphila--5:evalue_avg=1.69565e-43:evalue_max=3.38e-43:evalue_min=1.13e-45:evalue_std=2.3820306137831223e-43:evalue_sum=3.3913e-43:gapopen_avg=0.0:gapopen_max=0.0:gapopen_min=0.0:gapopen_std=0.0:gapopen_sum=0.0:gtdb_class_counter=:gtdb_domain_counter=:gtdb_family_counter=:gtdb_genus_counter=:gtdb_order_counter=:gtdb_phylum_counter=:gtdb_species_counter=:heptad_counter=MCP-38H--9:lbd_counter=:length_avg=121.0:length_max=122.0:length_min=120.0:length_std=1.4142135623730951:length_sum=242.0:mismatch_avg=35.5:mismatch_max=36.0:mismatch_min=35.0:mismatch_std=0.7071067811865476:mismatch_sum=71.0:name=N818625:qcovhsp_avg=98.80000000000001:qcovhsp_max=99.2:qcovhsp_min=98.4:qcovhsp_std=0.565685424949236:qcovhsp_sum=197.60000000000002:qend_avg=122.0:qend_max=124.0:qend_min=120.0:qend_std=2.8284271247461903:qend_sum=244.0:qstart_avg=2.0:qstart_max=3.0:qstart_min=1.0:qstart_std=1.4142135623730951:qstart_sum=4.0:ref_name_counter=RS_GCF_000730165.1_protein.faa_NZ_CP022111.1_1621@PF00015_full_PFAM.379.568--1||RS_GCF_007828035.1_protein.faa_NZ_VITV01000001.1_534@PF00015_full_PFAM.378.563--1:scovhsp_avg=64.75:scovhsp_max=64.9:scovhsp_min=64.6:scovhsp_std=0.2121320343559723:scovhsp_sum=129.5:send_avg=125.5:send_max=128.0:send_min=123.0:send_std=3.5355339059327378:send_sum=251.0:sstart_avg=5.5:sstart_max=9.0:sstart_min=2.0:sstart_std=4.949747468305833:sstart_sum=11.0])0.536:5e-09[&&NHX:Sample_counter=rhizpot1--4||rhizpot3--12:Type_counter=capture--16:besthit_avg=70.65:besthit_max=71.3:besthit_min=70.0:besthit_std=0.9192388155425097:besthit_sum=141.3:bitscore_avg=144.0:bitscore_max=147.0:bitscore_min=141.0:bitscore_std=4.242640687119285:bitscore_sum=288.0:capture_class_counter=c__Actinomycetia--1||c__Alphaproteobacteria--2||c__Gammaproteobacteria--13:capture_domain_counter=d__Bac
```
