## Supplementary material for "Unveiling the hidden biodiversity of microbial chemoreceptor genes in the rare biosphere": MCPsignal_captured_gtdbr207.nw (part 1121 of 1806)

```
teria--16:capture_family_counter=f__Burkholderiaceae--2||f__Chromobacteriaceae--9||f__Geodermatophilaceae--1||f__Pseudomonadaceae--2||f__Sphingomonadaceae--1||f__Xanthobacteraceae--1:capture_genus_counter=g__Achromobacter--2||g__Blastococcus--1||g__Pseudomonas_E--2||g__Rhodopseudomonas--1||g__Sphingomonas--1||g__Vogesella--9:capture_order_counter=o__Burkholderiales--11||o__Mycobacteriales--1||o__Pseudomonadales--2||o__Rhizobiales--1||o__Sphingomonadales--1:capture_phylum_counter=p__Actinobacteriota--1||p__Proteobacteria--15:capture_species_counter=s__Achromobacter xylosoxidans_B--2||s__Blastococcus saxobsidens--1||s__Pseudomonas_E fluorescens_BW--1||s__Pseudomonas_E reinekei--1||s__Rhodopseudomonas palustris_B--1||s__Sphingomonas aurantiaca--1||s__Vogesella alkaliphila--9:evalue_avg=1.69565e-43:evalue_max=3.38e-43:evalue_min=1.13e-45:evalue_std=2.3820306137831223e-43:evalue_sum=3.3913e-43:gapopen_avg=0.0:gapopen_max=0.0:gapopen_min=0.0:gapopen_std=0.0:gapopen_sum=0.0:gtdb_class_counter=:gtdb_domain_counter=:gtdb_family_counter=:gtdb_genus_counter=:gtdb_order_counter=:gtdb_phylum_counter=:gtdb_species_counter=:heptad_counter=MCP-38H--16:lbd_counter=:length_avg=121.0:length_max=122.0:length_min=120.0:length_std=1.4142135623730951:length_sum=242.0:mismatch_avg=35.5:mismatch_max=36.0:mismatch_min=35.0:mismatch_std=0.7071067811865476:mismatch_sum=71.0:name=N818626:qcovhsp_avg=98.80000000000001:qcovhsp_max=99.2:qcovhsp_min=98.4:qcovhsp_std=0.565685424949236:qcovhsp_sum=197.60000000000002:qend_avg=122.0:qend_max=124.0:qend_min=120.0:qend_std=2.8284271247461903:qend_sum=244.0:qstart_avg=2.0:qstart_max=3.0:qstart_min=1.0:qstart_std=1.4142135623730951:qstart_sum=4.0:ref_name_counter=RS_GCF_000730165.1_protein.faa_NZ_CP022111.1_1621@PF00015_full_PFAM.379.568--1||RS_GCF_007828035.1_protein.faa_NZ_VITV01000001.1_534@PF00015_full_PFAM.378.563--1:scovhsp_avg=64.75:scovhsp_max=64.9:scovhsp_min=64.6:scovhsp_std=0.2121320343559723:scovhsp_sum=129.5:send_avg=125.5:send_max=128.0:send_min=123.0:send_std=3.5355339059327378:send_sum=251.0:sstart_avg=5.5:sstart_max=9.0:sstart_min=2.0:sstart_std=4.949747468305833:sstart_sum=11.0],c5ce0ff9-4e93-40a0-8ac8-03f93179fb26_5@MCPsignal.301.435:0.0178496[&&NHX:Sample=rhizpot3:Type=capture:capture_class=c__Gammaproteobacteria:capture_domain=d__Bacteria:capture_family=f__Chromobacteriaceae:capture_genus=g__Vogesella:capture_order=o__Burkholderiales:capture_phylum=p__Proteobacteria:capture_species=s__Vogesella alkaliphila:heptad=MCP-38H])0:5e-09[&&NHX:Sample_counter=rhizpot1--4||rhizpot3--13:Type_counter=capture--17:besthit_avg=70.65:besthit_max=71.3:besthit_min=70.0:besthit_std=0.9192388155425097:besthit_sum=141.3:bitscore_avg=144.0:bitscore_max=147.0:bitscore_min=141.0:bitscore_std=4.242640687119285:bitscore_sum=288.0:capture_class_counter=c__Actinomycetia--1||c__Alphaproteobacteria--2||c__Gammaproteobacteria--14:capture_domain_counter=d__Bacteria--17:capture_family_counter=f__Burkholderiaceae--2||f__Chromobacteriaceae--10||f__Geodermatophilaceae--1||f__Pseudomonadaceae--2||f__Sphingomonadaceae--1||f__Xanthobacteraceae--1:capture_genus_counter=g__Achromobacter--2||g__Blastococcus--1||g__Pseudomonas_E--2||g__Rhodopseudomonas--1||g__Sphingomonas--1||g__Vogesella--10:capture_order_counter=o__Burkholderiales--12||o__Mycobacteriales--1||o__Pseudomonadales--2||o__Rhizobiales--1||o__Sphingomonadales--1:capture_phylum_counter=p__Actinobacteriota--1||p__Proteobacteria--16:capture_species_counter=s__Achromobacter xylosoxidans_B--2||s__Blastococcus saxobsidens--1||s__Pseudomonas_E fluorescens_BW--1||s__Pseudomonas_E reinekei--1||s__Rhodopseudomonas palustris_B--1||s__Sphingomonas aurantiaca--1||s__Vogesella alkaliphila--10:evalue_avg=1.69565e-43:evalue_max=3.38e-43:evalue_min=1.13e-45:evalue_std=2.3820306137831223e-43:evalue_sum=3.3913e-43:gapopen_avg=0.0:gapopen_max=0.0:gapopen_min=0.0:gapopen_std=0.0:gapopen_sum=0.0:gtdb_class_counter=:gtdb_domain_counter=:gtdb_family_counter=:gtdb_genus_counter=:gtdb_order_counter=:gtdb_phylum_counter=:gtdb_species_counter=:heptad_counter=MCP-38H--17:lbd_counter=:length_avg=121.0:length_max=122.0:length_min=120.0:length_std=1.4142135623730951:length_sum=242.0:mismatch_avg=35.5:mismatch_max=36.0:mismatch_min=35.0:mismatch_std=0.7071067811865476:mismatch_sum=71.0:name=N818628:qcovhsp_avg=98.80000000000001:qcovhsp_max=99.2:qcovhsp_min=98.4:qcovhsp_std=0.565685424949236:qcovhsp_sum=197.60000000000002:qend_avg=122.0:qend_max=124.0:qend_min=120.0:qend_std=2.8284271247461903:qend_sum=244.0:qstart_avg=2.0:qstart_max=3.0:qstart_min=1.0:qstart_std=1.4142135623730951:qstart_sum=4.0:ref_name_counter=RS_GCF_000730165.1_protein.faa_NZ_CP022111.1_1621@PF00015_full_PFAM.379.568--1||RS_GCF_007828035.1_protein.faa_NZ_VITV01000001.1_534@PF00015_full_PFAM.378.563--1:scovhsp_avg=64.75:scovhsp_max=64.9:scovhsp_min=64.6:scovhsp_std=0.2121320343559723:scovhsp_sum=129.5:send_avg=125.5:send_max=128.0:send_min=123.0:send_std=3.5355339059327378:send_sum=251.0:sstart_avg=5.5:sstart_max=9.0:sstart_min=2.0:sstart_std=4.949747468305833:sstart_sum=11.0])0:5e-09[&&NHX:Sample_counter=rhizpot1--8||rhizpot3--15:Type_counter=capture--23:besthit_avg=70.65:besthit_max=71.3:besthit_min=70.0:besthit_std=0.9192388155425097:besthit_sum=141.3:bitscore_avg=144.0:bitscore_max=147.0:bitscore_min=141.0:bitscore_std=4.242640687119285:bitscore_sum=288.0:capture_class_counter=c__Actinomycetia--1||c__Alphaproteobacteria--3||c__Gammaproteobacteria--18||c__Halobacteria--1:capture_domain_counter=d__Archaea--1||d__Bacteria--22:capture_family_counter=f__Burkholderiaceae--2||f__Chromobacteriaceae--14||f__Geodermatophilaceae--1||f__Natrialbaceae--1||f__Pseudomonadaceae--2||f__Sphingomonadaceae--1||f__UXAT02--1||f__Xanthobacteraceae--1:capture_genus_counter=g__Achromobacter--2||g__Blastococcus--1||g__Halostagnicola--1||g__Pseudomonas_E--2||g__Rhodopseudomonas--1||g__SSA4--1||g__Sphingomonas--1||g__Vogesella--14:capture_order_counter=o__Burkholderiales--16||o__Halobacteriales--1||o__Mycobacteriales--1||o__Pseudomonadales--2||o__Rhizobiales--1||o__Rhodospirillales--1||o__Sphingomonadales--1:capture_phylum_counter=p__Actinobacteriota--1||p__Halobacteriota--1||p__Proteobacteria--21:capture_species_counter=s__Achromobacter xylosoxidans_B--2||s__Blastococcus saxobsidens--1||s__Halostagnicola sp000691505--1||s__Pseudomonas_E fluorescens_BW--1||s__Pseudomonas_E reinekei--1||s__Rhodopseudomonas palustris_B--1||s__SSA4 sp016712375--1||s__Sphingomonas aurantiaca--1||s__Vogesella alkaliphila--14:evalue_avg=1.69565e-43:evalue_max=3.38e-43:evalue_min=1.13e-45:evalue_std=2.3820306137831223e-43:evalue_sum=3.3913e-43:gapopen_avg=0.0:gapopen_max=0.0:gapopen_min=0.0:gapopen_std=0.0:gapopen_sum=0.0:gtdb_class_counter=:gtdb_domain_counter=:gtdb_family_counter=:gtdb_genus_counter=:gtdb_order_counter=:gtdb_phylum_counter=:gtdb_species_counter=:heptad_counter=MCP-38H--23:lbd_counter=:length_avg=121.0:length_max=122.0:length_min=120.0:length_std=1.4142135623730951:length_sum=242.0:mismatch_avg=35.5:mismatch_max=36.0:mismatch_min=35.0:mismatch_std=0.7071067811865476:mismatch_sum=71.0:name=N818629:qcovhsp_avg=98.80000000000001:qcovhsp_max=99.2:qcovhsp_min=98.4:qcovhsp_std=0.565685424949236:qcovhsp_sum=197.60000000000002:qend_avg=122.0:qend_max=124.0:qend_min=120.0:qend_std=2.8284271247461903:qend_sum=244.0:qstart_avg=2.0:qstart_max=3.0:qstart_min=1.0:qstart_std=1.4142135623730951:qstart_sum=4.0:ref_name_counter=RS_GCF_000730165.1_protein.faa_NZ_CP022111.1_1621@PF00015_full_PFAM.379.568--1||RS_GCF_007828035.1_protein.faa_NZ_VITV01000001.1_534@PF00015_full_PFAM.378.563--1:scovhsp_avg=64.75:scovhsp_max=64.9:scovhsp_min=64.6:scovhsp_std=0.2121320343559723:scovhsp_sum=129.5:send_avg=125.5:send_max=128.0:send_min=123.0:send_std=3.5355339059327378:send_sum=251.0:sstart_avg=5.5:sstart_max=9.0:sstart_min=2.0:sstart_std=4.949747468305833:sstart_sum=11.0],(3c4fc3b2-9b76-4b75-9b82-c4abc3089833_3@MCPsignal.172.310:0[&&NHX:Sample=rhizpot1:Type=capture:capture_class=c__Gammaproteobacteria:capture_domain=d__Bacteria:capture_family=f__Chromobacteriaceae:capture_genus=g__Vogesella:capture_order=o__Burkholderiales:capture_phylum=p__Proteobacteria:capture_species=s__Vogesella alkaliphila:heptad=MCP-38H],0c126979-8acb-48e4-b296-cf38b84b2c5b_1@MCPsignal.898.1036:0[&&NHX:Sample=rhizpot2:Type=capture:capture_class=c__Gammaproteobacteria:capture_domain=d__Bacteria:capture_family=f__Chromobacteriaceae:capture_genus=g__Vogesella:capture_order=o__Burkholderiales:capture_phylum=p__Proteobacteria:capture_species=s__Vogesella alkaliphila:heptad=MCP-38H]):5e-09[&&NHX:Sample_counter=rhizpot1--1||rhizpot2--1:Type_counter=capture--2:capture_class_counter=c__Gammaproteobacteria--2:capture_domain_counter=d__Bacteria--2:capture_family_counter=f__Chromobacteriaceae--2:capture_genus_counter=g__Vogesella--2:capture_order_counter=o__Burkholderiales--2:capture_phylum_counter=p__Proteobacteria--2:capture_species_counter=s__Vogesella alkaliphila--2:gtdb_class_counter=:gtdb_domain_counter=:gtdb_family_counter=:gtdb_genus_counter=:gtdb_order_counter=:gtdb_phylum_counter=:gtdb_species_counter=:heptad_counter=MCP-38H--2:lbd_counter=:name=N818632:ref_name_counter=])0.923:0.0137725[&&NHX:Sample_counter=rhizpot1--9||rhizpot2--1||rhizpot3--15:Type_counter=capture--25:besthit_avg=70.65:besthit_max=71.3:besthit_min=70.0:besthit_std=0.9192388155425097:besthit_sum=141.3:bitscore_avg=144.0:bitscore_max=147.0:bitscore_min=141.0:bitscore_std=4.242640687119285:bitscore_sum=288.0:capture_class_counter=c__Actinomycetia--1||c__Alphaproteobacteria--3||c__Gammaproteobacteria--20||c__Halobacteria--1:capture_domain_counter=d__Archaea--1||d__Bacteria--24:capture_family_counter=f__Burkholderiaceae--2||f__Chromobacteriaceae--16||f__Geodermatophilaceae--1||f__Natrialbaceae--1||f__Pseudomonadaceae--2||f__Sphingomonadaceae--1||f__UXAT02--1||f__Xanthobacteraceae--1:capture_genus_counter=g__Achromobacter--2||g__Blastococcus--1||g__Halostagnicola--1||g__Pseudomonas_E--2||g__Rhodopseudomonas--1||g__SSA4--1||g__Sphingomonas--1||g__Vogesella--16:capture_order_counter=o__Burkholderiales--18||o__Halobacteriales--1||o__Mycobacteriales--1||o__Pseudomonadales--2||o__Rhizobiales--1||o__Rhodospirillales--1||o__Sphingomonadales--1:capture_phylum_counter=p__Actinobacteriota--1||p__Halobacteriota--1||p__Proteobacteria--23:capture_species_counter=s__Achromobacter xylosoxidans_B--2||s__Blastococcus saxobsidens--1||s__Halostagnicola sp000691505--1||s__Pseudomonas_E fluorescens_BW--1||s__Pseudomonas_E reinekei--1||s__Rhodopseudomonas palustris_B--1||s__SSA4 sp016712375--1||s__Sphingomonas aurantiaca--1||s__Vogesella alkaliphila--16:evalue_avg=1.69565e-43:evalue_max=3.38e-43:evalue_min=1.13e-45:evalue_std=2.3820306137831223e-43:evalue_sum=3.3913e-43:gapopen_avg=0.0:gapopen_max=0.0:gapopen_min=0.0:gapopen_std=0.0:gapopen_sum=0.0:gtdb_class_counter=:gtdb_domain_counter=:gtdb_family_counter=:gtdb_genus_counter=:gtdb_order_counter=:gtdb_phylum_counter=:gtdb_species_counter=:heptad_counter=MCP-38H--25:lbd_counter=:length_avg=121.0:length_max=122.0:length_min=120.0:length_std=1.4142135623730951:length_sum=242.0:mismatch_avg=35.5:mismatch_max=36.0:mismatch_min=35.0:mismatch_std=0.7071067811865476:mismatch_sum=71.0:name=N818633:qcovhsp_avg=98.80000000000001:qcovhsp_max=99.2:qcovhsp_min=98.4:qcovhsp_std=0.565685424949236:qcovhsp_sum=197.60000000000002:qend_avg=122.0:qend_max=124.0:qend_min=120.0:qend_std=2.8284271247461903:qend_sum=244.0:qstart_avg=2.0:qstart_max=3.0:qstart_min=1.0:qstart_std=1.4142135623730951:qstart_sum=4.0:ref_name_counter=RS_GCF_000730165.1_protein.faa_NZ_CP022111.1_1621@PF00015_full_PFAM.379.568--1||RS_GCF_007828035.1_protein.faa_NZ_VITV01000001.1_534@PF00015_full_PFAM.378.563--1:scovhsp_avg=64.75:scovhsp_max=64.9:scovhsp_min=64.6:scovhsp_std=0.2121320343559723:scovhsp_sum=129.5:send_avg=125.5:send_max=128.0:send_min=123.0:send_std=3.5355339059327378:send_sum=251.0:sstart_avg=5.5:sstart_max=9.0:sstart_min=2.0:sstart_std=4.949747468305833:sstart_sum=11.0])0.777:0.00491871[&&NHX:Sample_counter=rhizpot1--10||rhizpot2--1||rhizpot3--16:Type_counter=capture--27:besthit_avg=70.65:besthit_max=71.3:besthit_min=70.0:besthit_std=0.9192388155425097:besthit_sum=141.3:bitscore_avg=144.0:bitscore_max=147.0:bitscore_min=141.0:bitscore_std=4.242640687119285:bitscore_sum=288.0:capture_class_counter=c__Actinomycetia--1||c__Alphaproteobacteria--4||c__Gammaproteobacteria--21||c__Halobacteria--1:capture_domain_counter=d__Archaea--1||d__Bacteria--26:capture_family_counter=f__Burkholderiaceae--2||f__Chromobacteriaceae--16||f__Enterobacteriaceae--1||f__Geodermatophilaceae--1||f__Magnetospirillaceae--1||f__Natrialbaceae--1||f__Pseudomonadaceae--2||f__Sphingomonadaceae--1||f__UXAT02--1||f__Xanthobacteraceae--1:capture_genus_counter=g__Achromobacter--2||g__Blastococcus--1||g__Halostagnicola--1||g__Mixta--1||g__Phaeospirillum--1||g__Pseudomonas_E--2||g__Rhodopseudomonas--1||g__SSA4--1||g__Sphingomonas--1||g__Vogesella--16:capture_order_counter=o__Burkholderiales--18||o__Enterobacterales--1||o__Halobacteriales--1||o__Mycobacteriales--1||o__Pseudomonadales--2||o__Rhizobiales--1||o__Rhodospirillales--2||o__Sphingomonadales--1:capture_phylum_counter=p__Actinobacteriota--1||p__Halobacteriota--1||p__Proteobacteria--25:capture_species_counter=s__Achromobacter xylosoxidans_B--2||s__Blastococcus saxobsidens--1||s__Halostagnicola sp000691505--1||s__Mixta tenebrionis--1||s__Phaeospirillum sp903853455--1||s__Pseudomonas_E fluorescens_BW--1||s__Pseudomonas_E reinekei--1||s__Rhodopseudomonas palustris_B--1||s__SSA4 sp016712375--1||s__Sphingomonas aurantiaca--1||s__Vogesella alkaliphila--16:evalue_avg=1.69565e-43:evalue_max=3.38e-43:evalue_min=1.13e-45:evalue_std=2.3820306137831223e-43:evalue_sum=3.3913e-43:gapopen_avg=0.0:gapopen_max=0.0:gapopen_min=0.0:gapopen_std=0.0:gapopen_sum=0.0:gtdb_class_counter=:gtdb_domain_counter=:gtdb_family_counter=:gtdb_genus_counter=:gtdb_order_counter=:gtdb_phylum_counter=:gtdb_species_counter=:heptad_counter=MCP-38H--27:lbd_counter=:length_avg=121.0:length_max=122.0:length_min=120.0:length_std=1.4142135623730951:length_sum=242.0:mismatch_avg=35.5:mismatch_max=36.0:mismatch_min=35.0:mismatch_std=0.7071067811865476:mismatch_sum=71.0:name=N818634:qcovhsp_avg=98.80000000000001:qcovhsp_max=99.2:qcovhsp_min=98.4:qcovhsp_std=0.565685424949236:qcovhsp_sum=197.60000000000002:qend_avg=122.0:qend_max=124.0:qend_min=120.0:qend_std=2.8284271247461903:qend_sum=244.0:qstart_avg=2.0:qstart_max=3.0:qstart_min=1.0:qstart_std=1.4142135623730951:qstart_sum=4.0:ref_name_counter=RS_GCF_000730165.1_protein.faa_NZ_CP022111.1_1621@PF00015_full_PFAM.379.568--1||RS_GCF_007828035.1_protein.faa_NZ_VITV01000001.1_534@PF00015_full_PFAM.378.563--1:scovhsp_avg=64.75:scovhsp_max=64.9:scovhsp_min=64.6:scovhsp_std=0.2121320343559723:scovhsp_sum=129.5:send_avg=125.5:send_max=128.0:send_min=123.0:send_std=3.5355339059327378:send_sum=251.0:sstart_avg=5.5:sstart_max=9.0:sstart_min=2.0:sstart_std=4.949747468305833:sstart_sum=11.0],(((73396254-f4ae-4f99-95a9-3a4248992a49_5@MCPsignal.317.379:5e-09[&&NHX:Sample=rhizpot1:Type=capture:capture_class=c__Alphaproteobacteria:capture_domain=d__Bacteria:capture_family=f__Azospirillaceae:capture_genus=g__Azospirillum:capture_order=o__Azospirillales:capture_phylum=p__Proteobacteria:capture_species=s__Azospirillum thiophilum:heptad=MCP-38H],(89938249-da5a-4eda-bae6-15bfca59b55f_6@MCPsignal.382.480:0.0452496[&&NHX:Sample=rhizpot1:Type=capture:capture_class=c__Gammaproteobacteria:capture_domain=d__Bacteria:capture_family=f__Chromobacteriaceae:capture_genus=g__Vogesella:capture_order=o__Burkholderiales:capture_phylum=p__Proteobacteria:capture_species=s__Vogesella alkaliphila:heptad=MCP-38H],3723573f-9062-4aa0-8c04-6bb8ad8d13bb_4@MCPsignal.384.448:5e-09[&&NHX:Sample=rhizpot1:Type=capture:capture_class=c__Alphaproteobacteria:capture_domain=d__Bacteria:capture_family=f__Sphingomonadaceae:capture_genus=g__Sphingomonas:capture_order=o__Sphingomonadales:capture_phylum=p__Proteobacteria:capture_species=s__Sphingomonas insulae:heptad=MCP-38H])0.93:0.108713[&&NHX:Sample_counter=rhizpot1--2:Type_counter=capture--2:capture_class_counter=c__Alphaproteobacteria--1||c__Gammaproteobacteria--1:capture_domain_counter=d__Bacteria--2:capture_family_counter=f__Chromobacteriaceae--1||f__Sphingomonadaceae--1:capture_genus_counter=g__Sphingomonas--1||g__Vogesella--1:capture_order_counter=o__Burkholderiales--1||o__Sphingomonadales--1:capture_phylum_counter=p__Proteobacteria--2:capture_species_counter=s__Sphingomonas insulae--1||s__Vogesella alkaliphila--1:gtdb_class_counter=:gtdb_domain_counter=:gtdb_family_counter=:gtdb_genus_counter=:gtdb_order_counter=:gtdb_phylum_counter=:gtdb_species_counter=:heptad_counter=MCP-38H--2:lbd_counter=:name=N818638:ref_name_counter=])0.736:0.035798[&&NHX:Sample_counter=rhizpot1--3:Type_counter=capture--3:capture_class_counter=c__Alphaproteobacteria--2||c__Gammaproteobacteria--1:capture_domain_counter=d__Bacteria--3:capture_family_counter=f__Azospirillaceae--1||f__Chromobacteriaceae--1||f__Sphingomonadaceae--1:capture_genus_counter=g__Azospirillum--1||g__Sphingomonas--1||g__Vogesella--1:capture_order_counter=o__Azospirillales--1||o__Burkholderiales--1||o__Sphingomonadales--1:capture_phylum_counter=p__Proteobacteria--3:capture_species_counter=s__Azospirillum thiophilum--1||s__Sphingomonas insulae--1||s__Vogesella alkaliphila--1:gtdb_class_counter=:gtdb_domain_counter=:gtdb_family_counter=:gtdb_genus_counter=:gtdb_order_counter=:gtdb_phylum_counter=:gtdb_species_counter=:heptad_counter=MCP-38H--3:lbd_counter=:name=N818639:ref_name_counter=],((8d670494-e30d-4632-aec4-aa76a44ab6c5_6@MCPsignal.200.241:5e-09[&&NHX:Sample=rhizpot1:Type=capture:capture_class=c__Holophagae:capture_domain=d__Bacteria:capture_family=f__Holophagaceae:capture_genus=g__Geothrix:capture_order=o__Holophagales:capture_phylum=p__Acidobacteriota:capture_species=s__Geothrix sp016195985:heptad=MCP-38H],22a7b345-e001-4f12-a6ce-a2c225974699_3@MCPsignal.343.434:5e-09[&&NHX:Sample=rhizpot3:Type=capture:capture_class=c__Gammaproteobacteria:capture_domain=d__Bacteria:capture_family=f__Burkholderiaceae:capture_genus=g__Burkholderia:capture_order=o__Burkholderiales:capture_phylum=p__Proteobacteria:capture_species=s__Burkholderia glumae:heptad=MCP-38H])0.916:0.14619[&&NHX:Sample_counter=rhizpot1--1||rhizpot3--1:Type_counter=capture--2:capture_class_counter=c__Gammaproteobacteria--1||c__Holophagae--1:capture_domain_counter=d__Bacteria--2:capture_family_counter=f__Burkholderiaceae--1||f__Holophagaceae--1:capture_genus_counter=g__Burkholderia--1||g__Geothrix--1:capture_order_counter=o__Burkholderiales--1||o__Holophagales--1:capture_phylum_counter=p__Acidobacteriota--1||p__Proteobacteria--1:capture_species_counter=s__Burkholderia glumae--1||s__Geothrix sp016195985--1:gtdb_class_counter=:gtdb_domain_counter=:gtdb_family_counter=:gtdb_genus_counter=:gtdb_order_counter=:gtdb_phylum_counter=:gtdb_species_counter=:heptad_counter=MCP-38H--2:lbd_counter=:name=N818642:ref_name_counter=],(14fa0e8c-9668-44ef-923c-9982a41d3b39_6@MCPsignal.138.200:0.0510407[&&NHX:Sample=rhiztom1:Type=capture:capture_class=c__Alphaproteobacteria:capture_domain=d__Bacteria:capture_family=f__Beijerinckiaceae:capture_genus=g__Bosea:capture_order=o__Rhizobiales:capture_phylum=p__Proteobacteria:capture_species=s__Bosea lupini:heptad=MCP-38H],a40f67b2-6408-42ba-a672-1b0b3ef43db7_3@MCPsignal.226.300:0.0424268[&&NHX:Sample=rhizpot1:Type=capture:capture_class=c__Holophagae:capture_domain=d__Bacteria:capture_family=f__Holophagaceae:capture_genus=g__Geothrix:capture_order=o__Holophagales:capture_phylum=p__Acidobacteriota:capture_species=s__Geothrix sp016721195:heptad=MCP-38H])0.77:0.0237934[&&NHX:Sample_counter=rhizpot1--1||rhiztom1--1:Type_counter=capture--2:capture_class_counter=c__Alphaproteobacteria--1||c__Holophagae--1:capture_domain_counter=d__Bacteria--2:capture_family_counter=f__Beijerinckiaceae--1||f__Holophagaceae--1:capture_genus_counter=g__Bosea--1||g__Geothrix--1:capture_order_counter=o__Holophagales--1||o__Rhizobiales--1:capture_phylum_counter=p__Acidobacteriota--1||p__Proteobacteria--1:capture_species_counter=s__Bosea lupini--1||s__Geothrix sp016721195--1:gtdb_class_counter=:gtdb_domain_counter=:gtdb_family_counter=:gtdb_genus_counter=:gtdb_order_counter=:gtdb_phylum_counter=:gtdb_species_counter=:heptad_counter=MCP-38H--2:lbd_counter=:name=N818645:ref_name_counter=])0.767:0.0377218[&&NHX:Sample_counter=rhizpot1--2||rhizpot3--1||rhiztom1--1:Type_counter=capture--4:capture_class_counter=c__Alphaproteobacteria--1||c__Gammaproteobacteria--1||c__Holophagae--2:capture_domain_counter=d__Bacteria--4:capture_family_counter=f__Beijerinckiaceae--1||f__Burkholderiaceae--1||f__Holophagaceae--2:capture_genus_counter=g__Bosea--1||g__Burkholderia--1||g__Geothrix--2:capture_order_counter=o__Burkholderiales--1||o__Holophagales--2||o__Rhizobiales--1:capture_phylum_counter=p__Acidobacteriota--2||p__Proteobacteria--2:capture_species_counter=s__Bosea lupini--1||s__Burkholderia glumae--1||s__Geothrix sp016195985--1||s__Geothrix sp016721195--1:gtdb_class_counter=:gtdb_domain_counter=:gtdb_family_counter=:gtdb_genus_counter=:gtdb_order_counter=:gtdb_phylum_counter=:gtdb_species_counter=:heptad_counter=MCP-38H--4:lbd_counter=:name=N818646:ref_name_counter=])0:6e-09[&&NHX:Sample_counter=rhizpot1--5||rhizpot3--1||rhiztom1--1:Type_counter=capture--7:capture_class_counter=c__Alphaproteobacteria--3||c__Gammaproteobacteria--2||c__Holophagae--2:capture_domain_counter=d__Bacteria--7:capture_family_counter=f__Azospirillaceae--1||f__Beijerinckiaceae--1||f__Burkholderiaceae--1||f__Chromobacteriaceae--1||f__Holophagaceae--2||f__Sphingomonadaceae--1:capture_genus_counter=g__Azospirillum--1||g__Bosea--1||g__Burkholderia--1||g__Geothrix--2||g__Sphingomonas--1||g__Vogesella--1:capture_order_counter=o__Azospirillales--1||o__Burkholderiales--2||o__Holophagales--2||o__Rhizobiales--1||o__Sphingomonadales--1:capture_phylum_counter=p__Acidobacteriota--2||p__Proteobacteria--5:capture_species_counter=s__Azospirillum thiophilum--1||s__Bosea lupini--1||s__Burkholderia glumae--1||s__Geothrix sp016195985--1||s__Geothrix sp016721195--1||s__Sphingomonas insulae--1||s__Vogesella alkaliphila--1:gtdb_class_counter=:gtdb_domain_counter=:gtdb_family_counter=:gtdb_genus_counter=:gtdb_order_counter=:gtdb_phylum_counter=:gtdb_species_counter=:heptad_counter=MCP-38H--7:lbd_counter=:name=N818647:ref_name_counter=],(9f1dc7b3-6072-43c7-8efa-c424242958cd_1@MCPsignal.129.168:0.0334073[&&NHX:Sample=rhizpot2:Type=capture:capture_class=c__Actinomycetia:capture_domain=d__Bacteria:capture_family=f__Nitriliruptoraceae:capture_genus=g__CSSed11-175R1:capture_order=o__Nitriliruptorales:capture_phylum=p__Actinobacteriota:capture_species=s__CSSed11-175R1 sp007120565:heptad=MCP-38H],(f2d1f47f-d254-4807-aec6-fa7604f67d3e_5@MCPsignal.219.334:0.112123[&&NHX:Sample=rhizpot1:Type=capture:capture_class=c__Halobacteria:capture_domain=d__Archaea:capture_family=f__Natrialbaceae:capture_genus=g__Halostagnicola:capture_order=o__Halobacteriales:capture_phylum=p__Halobacteriota:capture_species=s__Halostagnicola sp000691505:heptad=MCP-38H],675df3af-19f2-4aca-9857-478c340d7e4c_4@MCPsignal.579.651:0.371113[&&NHX:Sample=rhiztom1:Type=capture:capture_class=c__UBA9217:capture_domain=d__Bacteria:capture_family=f__UBA9217:capture_genus=g__GWC2-56-14:capture_order=o__UBA9217:capture_phylum=p__Nitrospirota:capture_species=s__GWC2-56-14 sp001803705:heptad=MCP-38H])0.999:0.569693[&&NHX:Sample_counter=rhizpot1--1||rhiztom1--1:Type_counter=capture--2:capture_class_counter=c__Halobacteria--1||c__UBA9217--1:capture_domain_counter=d__Archaea--1||d__Bacteria--1:capture_family_counter=f__Natrialbaceae--1||f__UBA9217--1:capture_genus_counter=g__GWC2-56-14--1||g__Halostagnicola--1:capture_order_counter=o__Halobacteriales--1||o__UBA9217--1:capture_phylum_counter=p__Halobacteriota--1||p__Nitrospirota--1:capture_species_counter=s__GWC2-56-14 sp001803705--1||s__Halostagnicola sp000691505--1:gtdb_class_counter=:gtdb_domain_counter=:gtdb_family_counter=:gtdb_genus_counter=:gtdb_order_counter=:gtdb_phylum_counter=:gtdb_species_counter=:heptad_counter=MCP-38H--2:lbd_counter=:name=N818651:ref_name_counter=])0:5e-09[&&NHX:Sample_counter=rhizpot1--1||rhizpot2--1||rhiztom1--1:Type_counter=capture--3:capture_class_counter=c__Actinomycetia--1||c__Halobacteria--1||c__UBA9217--1:capture_domain_counter=d__Archaea--1||d__Bacteria--2:capture_family_counter=f__Natrialbaceae--1||f__Nitriliruptoraceae--1||f__UBA9217--1:capture_genus_counter=g__CSSed11-175R1--1||g__GWC2-56-14--1||g__Halostagnicola--1:capture_order_counter=o__Halobacteriales--1||o__Nitriliruptorales--1||o__UBA9217--1:capture_phylum_counter=p__Actinobacteriota--1||p__Halobacteriota--1||p__Nitrospirota--1:capture_species_counter=s__CSSed11-175R1 sp007120565--1||s__GWC2-56-14 sp001803705--1||s__Halostagnicola sp000691505--1:gtdb_class_counter=:gtdb_domain_counter=:gtdb_family_counter=:gtdb_genus_counter=:gtdb_order_counter=:gtdb_phylum_counter=:gtdb_species_counter=:heptad_counter=MCP-38H--3:lbd_counter=:name=N818652:ref_name_counter=])0.65:0.012053[&&NHX:Sample_counter=rhizpot1--6||rhizpot2--1||rhizpot3--1||rhiztom1--2:Type_counter=capture--10:capture_class_counter=c__Actinomycetia--1||c__Alphaproteobacteria--3||c__Gammaproteobacteria--2||c__Halobacteria--1||c__Holophagae--2||c__UBA9217--1:capture_domain_counter=d__Archaea--1||d__Bacteria--9:capture_family_counter=f__Azospirillaceae--1||f__Beijerinckiaceae--1||f__Burkholderiaceae--1||f__Chromobacteriaceae--1||f__Holophagaceae--2||f__Natrialbaceae--1||f__Nitriliruptoraceae--1||f__Sphingomonadaceae--1||f__UBA9217--1:capture_genus_counter=g__Azospirillum--1||g__Bosea--1||g__Burkholderia--1||g__CSSed11-175R1--1||g__GWC2-56-14--1||g__Geothrix--2||g__Halostagnicola--1||g__Sphingomonas--1||g__Vogesella--1:capture_order_counter=o__Azospirillales--1||o__Burkholderiales--2||o__Halobacteriales--1||o__Holophagales--2||o__Nitriliruptorales--1||o__Rhizobiales--1||o__Sphingomonadales--1||o__UBA9217--1:capture_phylum_counter=p__Acidobacteriota--2||p__Actinobacteriota--1||p__Halobacteriota--1||p__Nitrospirota--1||p__Proteobacteria--5:capture_species_counter=s__Azospirillum thiophilum--1||s__Bosea lupini--1||s__Burkholderia glumae--1||s__CSSed11-175R1 sp007120565--1||s__GWC2-56-14 sp001803705--1||s__Geothrix sp016195985--1||s__Geothrix sp016721195--1||s__Halostagnicola sp000691505--1||s__Sphingomonas insulae--1||s__Vogesella alkaliphila--1:gtdb_class_counter=:gtdb_domain_counter=:gtdb_family_counter=:gtdb_genus_counter=:gtdb_order_counter=:gtdb_phylum_counter=:gtdb_species_counter=:heptad_counter=MCP-38H--10:lbd_counter=:name=N818653:ref_name_counter=])0.787:0.00668878[&&NHX:Sample_counter=rhizpot1--16||rhizpot2--2||rhizpot3--17||rhiztom1--2:Type_counter=capture--37:besthit_avg=70.65:besthit_max=71.3:besthit_min=70.0:besthit_std=0.9192388155425097:besthit_sum=141.3:bitscore_avg=144.0:bitscore_max=147.0:bitscore_min=141.0:bitscore_std=4.242640687119285:bitscore_sum=288.0:capture_class_counter=c__Actinomycetia--2||c__Alphaproteobacteria--7||c__Gammaproteobacteria--23||c__Halobacteria--2||c__Holophagae--2||c__UBA9217--1:capture_domain_counter=d__Archaea--2||d__Bacteria--35:capture_family_counter=f__Azospirillaceae--1||f__Beijerinckiaceae--1||f__Burkholderiaceae--3||f__Chromobacteriaceae--17||f__Enterobacteriaceae--1||f__Geodermatophilaceae--1||f__Holophagaceae--2||f__Magnetospirillaceae--1||f__Natrialbaceae--2||f__Nitriliruptoraceae--1||f__Pseudomonadaceae--2||f__Sphingomonadaceae--2||f__UBA9217--1||f__UXAT02--1||f__Xanthobacteraceae--1:capture_genus_counter=g__Achromobacter--2||g__Azospirillum--1||g__Blastococcus--1||g__Bosea--1||g__Burkholderia--1||g__CSSed11-175R1--1||g__GWC2-56-14--1||g__Geothrix--2||g__Halostagnicola--2||g__Mixta--1||g__Phaeospirillum--1||g__Pseudomonas_E--2||g__Rhodopseudomonas--1||g__SSA4--1||g__Sphingomonas--2||g__Vogesella--17:capture_order_counter=o__Azospirillales--1||o__Burkholderiales--20||o__Enterobacterales--1||o__Halobacteriales--2||o__Holophagales--2||o__Mycobacteriales--1||o__Nitriliruptorales--1||o__Pseudomonadales--2||o__Rhizobiales--2||o__Rhodospirillales--2||o__Sphingomonadales--2||o__UBA9217--1:capture_phylum_counter=p__Acidobacteriota--2||p__Actinobacteriota--2||p__Halobacteriota--2||p__Nitrospirota--1||p__Proteobacteria--30:capture_species_counter=s__Achromobacter xylosoxidans_B--2||s__Azospirillum thiophilum--1||s__Blastococcus saxobsidens--1||s__Bosea lupini--1||s__Burkholderia glumae--1||s__CSSed11-175R1 sp007120565--1||s__GWC2-56-14 sp001803705--1||s__Geothrix sp016195985--1||s__Geothrix sp016721195--1||s__Halostagnicola sp000691505--2||s__Mixta tenebrionis--1||s__Phaeospirillum sp903853455--1||s__Pseudomonas_E fluorescens_BW--1||s__Pseudomonas_E reinekei--1||s__Rhodopseudomonas palustris_B--1||s__SSA4 sp016712375--1||s__Sphingomonas aurantiaca--1||s__Sphingomonas insulae--1||s__Vogesella alkaliphila--17:evalue_avg=1.69565e-43:evalue_max=3.38e-43:evalue_min=1.13e-45:evalue_std=2.3820306137831223e-43:evalue_sum=3.3913e-43:gapopen_avg=0.0:gapopen_max=0.0:gapopen_min=0.0:gapopen_std=0.0:gapopen_sum=0.0:gtdb_class_counter=:gtdb_domain_counter=:gtdb_family_counter=:gtdb_genus_counter=:gtdb_order_counter=:gtdb_phylum_counter=:gtdb_species_counter=:heptad_counter=MCP-38H--37:lbd_counter=:length_avg=121.0:length_max=122.0:length_min=120.0:length_std=1.4142135623730951:length_sum=242.0:mismatch_avg=35.5:mismatch_max=36.0:mismatch_min=35.0:mismatch_std=0.7071067811865476:mismatch_sum=71.0:name=N818654:qcovhsp_avg=98.80000000000001:qcovhsp_max=99.2:qcovhsp_min=98.4:qcovhsp_std=0.565685424949236:qcovhsp_sum=197.60000000000002:qend_avg=122.0:qend_max=124.0:qend_min=120.0:qend_std=2.8284271247461903:qend_sum=244.0:qstart_avg=2.0:qstart_max=3.0:qstart_min=1.0:qstart_std=1.4142135623730951:qstart_sum=4.0:ref_name_counter=RS_GCF_000730165.1_protein.faa_NZ_CP022111.1_1621@PF00015_full_PFAM.379.568--1||RS_GCF_007828035.1_protein.faa_NZ_VITV01000001.1_534@PF00015_full_PFAM.378.563--1:scovhsp_avg=64.75:scovhsp_max=64.9:scovhsp_min=64.6:scovhsp_std=0.2121320343559723:scovhsp_sum=129.5:send_avg=125.5:send_max=128.0:send_min=123.0:send_std=3.5355339059327378:send_sum=251.0:sstart_avg=5.5:sstart_max=9.0:sstart_min=2.0:sstart_std=4.949747468305833:sstart_sum=11.0])0.754:0.00628584[&&NHX:Sample_counter=rhizpot1--17||rhizpot2--2||rhizpot3--19||rhiztom1--2:Type_counter=capture--40:besthit_avg=75.60000000000001:besthit_max=85.5:besthit_min=70.0:besthit_std=8.598255637046389:besthit_sum=226.8:bitscore_avg=145.33333333333334:bitscore_max=148.0:bitscore_min=141.0:bitscore_std=3.7859388972001824:bitscore_sum=436.0:capture_class_counter=c__Actinomycetia--2||c__Alphaproteobacteria--8||c__Gammaproteobacteria--25||c__Halobacteria--2||c__Holophagae--2||c__UBA9217--1:capture_domain_counter=d__Archaea--2||d__Bacteria--38:capture_family_counter=f__Azospirillaceae--1||f__Beijerinckiaceae--2||f__Burkholderiaceae--4||f__Chromobacteriaceae--17||f__Enterobacteriaceae--1||f__Geodermatophilaceae--1||f__Holophagaceae--2||f__Magnetospirillaceae--1||f__Natrialbaceae--2||f__Nitriliruptoraceae--1||f__Pseudomonadaceae--2||f__Rhodocyclaceae--1||f__Sphingomonadaceae--2||f__UBA9217--1||f__UXAT02--1||f__Xanthobacteraceae--1:capture_genus_counter=g__Achromobacter--2||g__Azonexus--1||g__Azospirillum--1||g__Blastococcus--1||g__Bosea--1||g__Burkholderia--1||g__CSSed11-175R1--1||g__GWC2-56-14--1||g__Geothrix--2||g__Halostagnicola--2||g__Massilia--1||g__Methylobacterium--1||g__Mixta--1||g__Phaeospirillum--1||g__Pseudomonas_E--2||g__Rhodopseudomonas--1||g__SSA4--1||g__Sphingomonas--2||g__Vogesella--17:capture_order_counter=o__Azospirillales--1||o__Burkholderiales--22||o__Enterobacterales--1||o__Halobacteriales--2||o__Holophagales--2||o__Mycobacteriales--1||o__Nitriliruptorales--1||o__Pseudomonadales--2||o__Rhizobiales--3||o__Rhodospirillales--2||o__Sphingomonadales--2||o__UBA9217--1:capture_phylum_counter=p__Acidobacteriota--2||p__Actinobacteriota--2||p__Halobacteriota--2||p__Nitrospirota--1||p__Proteobacteria--33:capture_species_counter=s__Achromobacter xylosoxidans_B--2||s__Azonexus sp002345845--1||s__Azospirillum thiophilum--1||s__Blastococcus saxobsidens--1||s__Bosea lupini--1||s__Burkholderia glumae--1||s__CSSed11-175R1 sp007120565--1||s__GWC2-56-14 sp001803705--1||s__Geothrix sp016195985--1||s__Geothrix sp016721195--1||s__Halostagnicola sp000691505--2||s__Massilia alkalitolerans--1||s__Methylobacterium sp001423405--1||s__Mixta tenebrionis--1||s__Phaeospirillum sp903853455--1||s__Pseudomonas_E fluorescens_BW--1||s__Pseudomonas_E reinekei--1||s__Rhodopseudomonas palustris_B--1||s__SSA4 sp016712375--1||s__Sphingomonas aurantiaca--1||s__Sphingomonas insulae--1||s__Vogesella alkaliphila--17:evalue_avg=1.1446333333333333e-43:evalue_max=3.38e-43:evalue_min=1.13e-45:evalue_std=1.9359475776304825e-43:evalue_sum=3.4339e-43:gapopen_avg=0.0:gapopen_max=0.0:gapopen_min=0.0:gapopen_std=0.0:gapopen_sum=0.0:gtdb_class_counter=:gtdb_domain_counter=:gtdb_family_counter=:gtdb_genus_counter=:gtdb_order_counter=:gtdb_phylum_counter=:gtdb_species_counter=:heptad_counter=MCP-38H--40:lbd_counter=:length_avg=126.66666666666667:length_max=138.0:length_min=120.0:length_std=9.865765724632496:length_sum=380.0:mismatch_avg=30.333333333333332:mismatch_max=36.0:mismatch_min=20.0:mismatch_std=8.962886439832502:mismatch_sum=91.0:name=N818655:qcovhsp_avg=99.2:qcovhsp_max=100.0:qcovhsp_min=98.4:qcovhsp_std=0.7999999999999972:qcovhsp_sum=297.6:qend_avg=127.33333333333333:qend_max=138.0:qend_min=120.0:qend_std=9.451631252505218:qend_sum=382.0:qstart_avg=1.6666666666666667:qstart_max=3.0:qstart_min=1.0:qstart_std=1.1547005383792517:qstart_sum=5.0:ref_name_counter=RS_GCF_000730165.1_protein.faa_NZ_CP022111.1_1621@PF00015_full_PFAM.379.568--1||RS_GCF_000936425.1_protein.faa_NZ_AVFK01000026.1_11@PF00015_full_PFAM.467.708--1||RS_GCF_007828035.1_protein.faa_NZ_VITV01000001.1_534@PF00015_full_PFAM.378.563--1:scovhsp_avg=62.26666666666667:scovhsp_max=64.9:scovhsp_min=57.3:scovhsp_std=4.303874223688855:scovhsp_sum=186.8:send_avg=146.33333333333334:send_max=188.0:send_min=123.0:send_std=36.17089069035117:send_sum=439.0:sstart_avg=20.666666666666668:sstart_max=51.0:sstart_min=2.0:sstart_std=26.501572280401277:sstart_sum=62.0],(3b52c110-2da0-4313-a53a-3cbe8485ca58_4@MCPsignal.484.587:0.0554637[&&NHX:Sample=rhizpot1:Type=capture:capture_class=c__Halobacteria:capture_domain=d__Archaea:capture_family=f__Natrialbaceae:capture_genus=g__Halostagnicola:capture_order=o__Halobacteriales:capture_phylum=p__Halobacteriota:capture_species=s__Halostagnicola sp000691505:heptad=MCP-38H],(ee4a8143-83eb-433b-9f57-8db6f966945f_3@MCPsignal.275.376:0.0507161[&&NHX:Sample=rhizpot2:Type=capture:besthit=67.7:bitscore=114.0:capture_class=c__Verrucomicrobiae:capture_domain=d__Bacteria:capture_family=f__SXTU01:capture_genus=g__SXTU01:capture_order=o__Pedosphaerales:capture_phylum=p__Verrucomicrobiota:capture_species=s__SXTU01 sp005791875:evalue=5.91e-34:gapopen=0.0:heptad=MCP-38H:length=99.0:mismatch=32.0:qcovhsp=98.0:qend=101.0:qstart=3.0:ref_name=GB_GCA_903897565.1_protein.faa_CAIUCF010000726.1_1@PF00015_full_PFAM.361.476:scovhsp=86.1:send=110.0:sstart=12.0],((c722f061-5662-4610-8413-187b71cb1b62_3@MCPsignal.180.286:5e-09[&&NHX:Sample=rhizpot1:Type=capture:besthit=61.4:bitscore=98.6:capture_class=c__Halobacteria:capture_domain=d__Archaea:capture_family=f__Natrialbaceae:capture_genus=g__Halostagnicola:capture_order=o__Halobacteriales:capture_phylum=p__Halobacteriota:capture_species=s__Halostagnicola sp000691505:evalue=1.72e-27:gapopen=0.0:heptad=MCP-38H:length=101.0:mismatch=39.0:qcovhsp=95.3:qend=105.0:qstart=5.0:ref_name=GB_GCA_903897565.1_protein.faa_CAIUCF010000726.1_1@PF00015_full_PFAM.361.476:scovhsp=87.8:send=101.0:sstart=1.0],((54b8eb62-d365-4499-9529-353ee02bd4cc_1@MCPsignal.373.461:5e-09[&&NHX:Sample=rhizpot1:Type=capture:besthit=63.1:bitscore=85.1:capture_class=c__Actinomycetia:capture_domain=d__Bacteria:capture_family=f__Cellulomonadaceae:capture_genus=g__Cellulomonas:capture_order=o__Actinomycetales:capture_phylum=p__Actinobacteriota:capture_species=s__Cellulomonas endophytica:evalue=1.77e-22:gapopen=0.0:heptad=MCP-38H:length=84.0:mismatch=31.0:qcovhsp=95.5:qend=88.0:qstart=5.0:ref_name=GB_GCA_903897565.1_protein.faa_CAIUCF010000726.1_1@PF00015_full_PFAM.361.476:scovhsp=73.0:send=84.0:sstart=1.0],((((bda52478-2cee-4318-abf8-46d2dd17aa5e_3@MCPsignal.170.308:0.0109451[&&NHX:Sample=rhizpot3:Type=capture:capture_class=c__Gammaproteobacteria:capture_domain=d__Bacteria:capture_family=f__Pseudomonadaceae:capture_genus=g__Pseudomonas_E:capture_order=o__Pseudomonadales:capture_phylum=p__Proteobacteria:capture_species=s__Pseudomonas_E sp002277815:heptad=MCP-38H],(7ded54ba-db4d-4a50-b3cc-10c4e9fc249e_1@MCPsignal.165.298:5e-09[&&NHX:Sample=rhizpot3:Type=capture:besthit=70.3:bitscore=150.0:capture_class=c__Alphaproteobacteria:capture_domain=d__Bacteria:capture_family=f__Xanthobacteraceae:capture_genus=g__Rhodopseudomonas:capture_order=o__Rhizobiales:capture_phylum=p__Proteobacteria:capture_species=s__Rhodopseudomonas palustris_B:evalue=1.24e-46:gapopen=0.0:heptad=MCP-38H:length=128.0:mismatch=38.0:qcovhsp=96.2:qend=131.0:qstart=4.0:ref_name=RS_GCF_007828035.1_protein.faa_NZ_VITV01000001.1_534@PF00015_full_PFAM.378.563:scovhsp=69.2:send=128.0:sstart=1.0],1c8bb3bf-c811-41de-b2d1-79cb8967453e_5@MCPsignal.161.291:5e-09[&&NHX:Sample=rhizpot3:Type=capture:capture_class=c__Gammaproteobacteria:capture_domain=d__Bacteria:capture_family=f__Pseudomonadaceae:capture_genus=g__Pseudomonas_E:capture_order=o__Pseudomonadales:capture_phylum=p__Proteobacteria:capture_species=s__Pseudomonas_E sp003851685:heptad=MCP-38H])0:6e-09[&&NHX:Sample_counter=rhizpot3--2:Type_counter=capture--2:besthit_avg=70.3:besthit_max=70.3:besthit_min=70.3:besthit_std=0:besthit_sum=70.3:bitscore_avg=150.0:bitscore_max=150.0:bitscore_min=150.0:bitscore_std=0:bitscore_sum=150.0:capture_class_counter=c__Alphaproteobacteria--1||c__Gammaproteobacteria--1:capture_domain_counter=d__Bacteria--2:capture_family_counter=f__Pseudomonadaceae--1||f__Xanthobacteraceae--1:capture_genus_counter=g__Pseudomonas_E--1||g__Rhodopseudomonas--1:capture_order_counter=o__Pseudomonadales--1||o__Rhizobiales--1:capture_phylum_counter=p__Proteobacteria--2:capture_species_counter=s__Pseudomonas_E sp003851685--1||s__Rhodopseudomonas palustris_B--1:evalue_avg=1.24e-46:evalue_max=1.24e-46:evalue_min=1.24e-46:evalue_std=0:evalue_sum=1.24e-46:gapopen_avg=0.0:gapopen_max=0.0:gapopen_min=0.0:gapopen_std=0:gapopen_sum=0.0:gtdb_class_counter=:gtdb_domain_counter=:gtdb_family_counter=:gtdb_genus_counter=:gtdb_order_counter=:gtdb_phylum_counter=:gtdb_species_counter=:heptad_counter=MCP-38H--2:lbd_counter=:length_avg=128.0:length_max=128.0:length_min=128.0:length_std=0:length_sum=128.0:mismatch_avg=38.0:mismatch_max=38.0:mismatch_min=38.0:mismatch_std=0:mismatch_sum=38.0:name=N818663:qcovhsp_avg=96.2:qcovhsp_max=96.2:qcovhsp_min=96.2:qcovhsp_std=0:qcovhsp_sum=96.2:qend_avg=131.0:qend_max=131.0:qend_min=131.0:qend_std=0:qend_sum=131.0:qstart_avg=4.0:qstart_max=4.0:qstart_min=4.0:qstart_std=0:qstart_sum=4.0:ref_name_counter=RS_GCF_007828035.1_protein.faa_NZ_VITV01000001.1_534@PF00015_full_PFAM.378.563--1:scovhsp_avg=69.2:scovhsp_max=69.2:scovhsp_min=69.2:scovhsp_std=0:scovhsp_sum=69.2:send_avg=128.0:send_max=128.0:send_min=128.0:send_std=0:send_sum=128.0:sstart_avg=1.0:sstart_max=1.0:sstart_min=1.0:sstart_std=0:sstart_sum=1.0])0.928:0.0109065[&&NHX:Sample_counter=rhizpot3--3:Type_counter=capture--3:besthit_avg=70.3:besthit_max=70.3:besthit_min=70.3:besthit_std=0:besthit_sum=70.3:bitscore_avg=150.0:bitscore_max=150.0:bitscore_min=150.0:bitscore_std=0:bitscore_sum=150.0:capture_class_counter=c__Alphaproteobacteria--1||c__Gammaproteobacteria--2:capture_domain_counter=d__Bacteria--3:capture_family_counter=f__Pseudomonadaceae--2||f__Xanthobacteraceae--1:capture_genus_counter=g__Pseudomonas_E--2||g__Rhodopseudomonas--1:capture_order_counter=o__Pseudomonadales--2||o__Rhizobiales--1:capture_phylum_counter=p__Proteobacteria--3:capture_species_counter=s__Pseudomonas_E sp002277815--1||s__Pseudomonas_E sp003851685--1||s__Rhodopseudomonas palustris_B--1:evalue_avg=1.24e-46:evalue_max=1.24e-46:evalue_min=1.24e-46:evalue_std=0:evalue_sum=1.24e-46:gapopen_avg=0.0:gapopen_max=0.0:gapopen_min=0.0:gapopen_std=0:gapopen_sum=0.0:gtdb_class_counter=:gtdb_domain_counter=:gtdb_family_counter=:gtdb_genus_counter=:gtdb_order_counter=:gtdb_phylum_counter=:gtdb_species_counter=:heptad_counter=MCP-38H--3:lbd_counter=:length_avg=128.0:length_max=128.0:length_min=128.0:length_std=0:length_sum=128.0:mismatch_avg=38.0:mismatch_max=38.0:mismatch_min=38.0:mismatch_std=0:mismatch_sum=38.0:name=N818664:qcovhsp_avg=96.2:qcovhsp_max=96.2:qcovhsp_min=96.2:qcovhsp_std=0:qcovhsp_sum=96.2:qend_avg=131.0:qend_max=131.0:qend_min=131.0:qend_std=0:qend_sum=131.0:qstart_avg=4.0:qstart_max=4.0:qstart_min=4.0:qstart_std=0:qstart_sum=4.0:ref_name_counter=RS_GCF_007828035.1_protein.faa_NZ_VITV01000001.1_534@PF00015_full_PFAM.378.563--1:scovhsp_avg=69.2:scovhsp_max=69.2:scovhsp_min=69.2:scovhsp_std=0:scovhsp_sum=69.2:send_avg=128.0:send_max=128.0:send_min=128.0:send_std=0:send_sum=128.0:sstart_avg=1.0:sstart_max=1.0:sstart_min=1.0:sstart_std=0:sstart_sum=1.0],069ca1c0-f3c1-4546-b3da-99b39e6e1092_1@MCPsignal.222.308:5e-09[&&NHX:Sample=rhizpot2:Type=capture:capture_class=c__Planctomycetia:capture_domain=d__Bacteria:capture_family=f__UBA1268:capture_genus=g__QWPN01:capture_order=o__Pirellulales:capture_phylum=p__Planctomycetota:capture_species=s__QWPN01 sp016872955:heptad=MCP-38H])0:5e-09[&&NHX:Sample_counter=rhizpot2--1||rhizpot3--3:Type_counter=capture--4:besthit_avg=70.3:besthit_max=70.3:besthit_min=70.3:besthit_std=0:besthit_sum=70.3:bitscore_avg=150.0:bitscore_max=150.0:bitscore_min=150.0:bitscore_std=0:bitscore_sum=150.0:capture_class_counter=c__Alphaproteobacteria--1||c__Gammaproteobacteria--2||c__Planctomycetia--1:capture_domain_counter=d__Bacteria--4:capture_family_counter=f__Pseudomonadaceae--2||f__UBA1268--1||f__Xanthobacteraceae--1:capture_genus_counter=g__Pseudomonas_E--2||g__QWPN01--1||g__Rhodopseudomonas--1:capture_order_counter=o__Pirellulales--1||o__Pseudomonadales--2||o__Rhizobiales--1:capture_phylum_counter=p__Planctomycetota--1||p__Proteobacteria--3:capture_species_counter=s__Pseudomonas_E sp002277815--1||s__Pseudomonas_E sp003851685--1||s__QWPN01 sp016872955--1||s__Rhodopseudomonas palustris_B--1:evalue_avg=1.24e-46:evalue_max=1.24e-46:evalue_min=1.24e-46:evalue_std=0:evalue_sum=1.24e-46:gapopen_avg=0.0:gapopen_max=0.0:gapopen_min=0.0:gapopen_std=0:gapopen_sum=0.0:gtdb_class_counter=:gtdb_domain_counter=:gtdb_family_counter=:gtdb_genus_counter=:gtdb_order_counter=:gtdb_phylum_counter=:gtdb_species_counter=:heptad_counter=MCP-38H--4:lbd_counter=:length_avg=128.0:length_max=128.0:length_min=128.0:length_std=0:length_sum=128.0:mismatch_avg=38.0:mismatch_max=38.0:mismatch_min=38.0:mismatch_std=0:mismatch_sum=38.0:name=N818666:qcovhsp_avg=96.2:qcovhsp_max=96.2:qcovhsp_min=96.2:qcovhsp_std=0:qcovhsp_sum=96.2:qend_avg=131.0:qend_max=131.0:qend_min=131.0:qend_std=0:qend_sum=131.0:qstart_avg=4.0:qstart_max=4.0:qstart_min=4.0:qstart_std=0:qstart_sum=4.0:ref_name_counter=RS_GCF_007828035.1_protein.faa_NZ_VITV01000001.1_534@PF00015_full_PFAM.378.563--1:scovhsp_avg=69.2:scovhsp_max=69.2:scovhsp_min=69.2:scovhsp_std=0:scovhsp_sum=69.2:send_avg=128.0:send_max=128.0:send_min=128.0:send_std=0:send_sum=128.0:sstart_avg=1.0:sstart_max=1.0:sstart_min=1.0:sstart_std=0:sstart_sum=1.0],((((((f5bfad71-43f2-4440-848d-1b26d26e8139_1@MCPsignal.56.224:5e-09[&&NHX:Sample=rhizpot1:Type=capture:capture_class=c__Alphaproteobacteria:capture_domain=d__Bacteria:capture_family=f__Dongiaceae:capture_genus=g__Dongia:capture_order=o__Dongiales:capture_phylum=p__Proteobacteria:capture_species=s__Dongia sp016183985:heptad=MCP-38H],9230c934-161b-41e2-a725-2d388b94969a_5@MCPsignal.123.255:0.0521048[&&NHX:Sample=rhizpot3:Type=capture:capture_class=c__Alphaproteobacteria:capture_domain=d__Bacteria:capture_family=f__Dongiaceae:capture_genus=g__Dongia:capture_order=o__Dongiales:capture_phylum=p__Proteobacteria:capture_species=s__Dongia sp016183985:heptad=MCP-38H])0.933:0.00438472[&&NHX:Sample_counter=rhizpot1--1||rhizpot3--1:Type_counter=capture--2:capture_class_counter=c__Alphaproteobacteria--2:capture_domain_counter=d__Bacteria--2:capture_family_counter=f__Dongiaceae--2:capture_genus_counter=g__Dongia--2:capture_order_counter=o__Dongiales--2:capture_phylum_counter=p__Proteobacteria--2:capture_species_counter=s__Dongia sp016183985--2:gtdb_class_counter=:gtdb_domain_counter=:gtdb_family_counter=:gtdb_genus_counter=:gtdb_order_counter=:gtdb_phylum_counter=:gtdb_species_counter=:heptad_counter=MCP-38H--2:lbd_counter=:name=N818669:ref_name_counter=],8020c59a-52be-5c7e-afe5-52243f6a8c87_1@MCPsignal.271.439:5e-09[&&NHX:Sample=rhizpot1:Type=capture:capture_class=c__Alphaproteobacteria:capture_domain=d__Bacteria:capture_family=f__Dongiaceae:capture_genus=g__Dongia:capture_order=o__Dongiales:capture_phylum=p__Proteobacteria:capture_species=s__Dongia sp016183985:heptad=MCP-38H])0:5e-09[&&NHX:Sample_counter=rhizpot1--2||rhizpot3--1:Type_counter=capture--3:capture_class_counter=c__Alphaproteobacteria--3:capture_domain_counter=d__Bacteria--3:capture_family_counter=f__Dongiaceae--3:capture_genus_counter=g__Dongia--3:capture_order_counter=o__Dongiales--3:capture_phylum_counter=p__Proteobacteria--3:capture_species_counter=s__Dongia sp016183985--3:gtdb_class_counter=:gtdb_domain_counter=:gtdb_family_counter=:gtdb_genus_counter=:gtdb_order_counter=:gtdb_phylum_counter=:gtdb_species_counter=:heptad_counter=MCP-38H--3:lbd_counter=:name=N818671:ref_name_counter=],210c0c67-f0e3-437f-9bd4-37dc997e3b8b_4@MCPsignal.175.322:0.011322[&&NHX:Sample=rhizpot1:Type=capture:capture_class=c__Gammaproteobacteria:capture_domain=d__Bacteria:capture_family=f__Chitinibacteraceae:capture_genus=g__Formivibrio:capture_order=o__Burkholderiales:capture_phylum=p__Proteobacteria:capture_species=s__Formivibrio sp018261735:heptad=MCP-38H])1:0.108529[&&NHX:Sample_counter=rhizpot1--3||rhizpot3--1:Type_counter=capture--4:capture_class_counter=c__Alphaproteobacteria--3||c__Gammaproteobacteria--1:capture_domain_counter=d__Bacteria--4:capture_family_counter=f__Chitinibacteraceae--1||f__Dongiaceae--3:capture_genus_counter=g__Dongia--3||g__Formivibrio--1:capture_order_counter=o__Burkholderiales--1||o__Dongiales--3:capture_phylum_counter=p__Proteobacteria--4:capture_species_counter=s__Dongia sp016183985--3||s__Formivibrio sp018261735--1:gtdb_class_counter=:gtdb_domain_counter=:gtdb_family_counter=:gtdb_genus_counter=:gtdb_order_counter=:gtdb_phylum_counter=:gtdb_species_counter=:heptad_counter=MCP-38H--4:lbd_counter=:name=N818673:ref_name_counter=],(2e75ca2d-34e1-4caa-871d-26569d140916_4@MCPsignal.104.242:5e-09[&&NHX:Sample=rhizpot3:Type=capture:capture_class=c__Alphaproteobacteria:capture_domain=d__Bacteria:capture_family=f__Rhodospirillaceae:capture_genus=g__Alpha-05:capture_order=o__Rhodospirillales:capture_phylum=p__Proteobacteria:capture_species=s__Alpha-05 sp002307145:heptad=MCP-38H],c10c5521-8f30-559a-a882-486102c7f0d0_3@MCPsignal.103.264:5e-09[&&NHX:Sample=rhizpot3:Type=capture:capture_class=c__Alphaproteobacteria:capture_domain=d__Bacteria:capture_family=f__Rhodospirillaceae:capture_genus=g__Alpha-05:capture_order=o__Rhodospirillales:capture_phylum=p__Proteobacteria:capture_species=s__Alpha-05 sp002307145:heptad=MCP-38H])0.936:0.00925024[&&NHX:Sample_counter=rhizpot3--2:Type_counter=capture--2:capture_class_counter=c__Alphaproteobacteria--2:capture_domain_counter=d__Bacteria--2:capture_family_counter=f__Rhodospirillaceae--2:capture_genus_counter=g__Alpha-05--2:capture_order_counter=o__Rhodospirillales--2:capture_phylum_counter=p__Proteobacteria--2:capture_species_counter=s__Alpha-05 sp002307145--2:gtdb_class_counter=:gtdb_domain_counter=:gtdb_family_counter=:gtdb_genus_counter=:gtdb_order_counter=:gtdb_phylum_counter=:gtdb_species_counter=:heptad_counter=MCP-38H--2:lbd_counter=:name=N818676:ref_name_counter=])0:5e-09[&&NHX:Sample_counter=rhizpot1--3||rhizpot3--3:Type_counter=capture--6:capture_class_counter=c__Alphaproteobacteria--5||c__Gammaproteobacteria--1:capture_domain_counter=d__Bacteria--6:capture_family_counter=f__Chitinibacteraceae--1||f__Dongiaceae--3||f__Rhodospirillaceae--2:capture_genus_counter=g__Alpha-05--2||g__Dongia--3||g__Formivibrio--1:capture_order_counter=o__Burkholderiales--1||o__Dongiales--3||o__Rhodospirillales--2:capture_phylum_counter=p__Proteobacteria--6:capture_species_counter=s__Alpha-05 sp002307145--2||s__Dongia sp016183985--3||s__Formivibrio sp018261735--1:gtdb_class_counter=:gtdb_domain_counter=:gtdb_family_counter=:gtdb_genus_counter=:gtdb_order_counter=:gtdb_phylum_counter=:gtdb_species_counter=:heptad_counter=MCP-38H--6:lbd_counter=:name=N818677:ref_name_counter=],(e4892922-bf79-4a67-8a25-9e38fa7faabb_5@MCPsignal.100.255:0.00475014[&&NHX:Sample=rhizpot1:Type=capture:capture_class=c__Planctomycetia:capture_domain=d__Bacteria:capture_family=f__UBA1268:capture_genus=g__QWPN01:capture_order=o__Pirellulales:capture_phylum=p__Planctomycetota:capture_species=s__QWPN01 sp016872955:heptad=MCP-38H],5579dab3-bdd1-467a-9f38-408a684c1a75_4@MCPsignal.27.165:5e-09[&&NHX:Sample=rhizpot1:Type=capture:capture_class=c__Planctomycetia:capture_domain=d__Bacteria:capture_family=f__UBA1268:capture_genus=g__QWPN01:capture_order=o__Pirellulales:capture_phylum=p__Planctomycetota:capture_species=s__QWPN01 sp016872955:heptad=MCP-38H])0:6e-09[&&NHX:Sample_counter=rhizpot1--2:Type_counter=capture--2:capture_class_counter=c__Planctomycetia--2:capture_domain_counter=d__Bacteria--2:capture_family_counter=f__UBA1268--2:capture_genus_counter=g__QWPN01--2:capture_order_counter=o__Pirellulales--2:capture_phylum_counter=p__Planctomycetota--2:capture_species_counter=s__QWPN01 sp016872955--2:gtdb_class_counter=:gtdb_domain_counter=:gtdb_family_counter=:gtdb_genus_counter=:gtdb_order_counter=:gtdb_phylum_counter=:gtdb_species_counter=:heptad_counter=MCP-38H--2:lbd_counter=:name=N818680:ref_name_counter=])0.853:0.00485893[&&NHX:Sample_counter=rhizpot1--5||rhizpot3--3:Type_counter=capture--8:capture_class_counter=c__Alphaproteobacteria--5||c__Gammaproteobacteria--1||c__Planctomycetia--2:capture_domain_counter=d__Bacteria--8:capture_family_counter=f__Chitinibacteraceae--1||f__Dongiaceae--3||f__Rhodospirillaceae--2||f__UBA1268--2:capture_genus_counter=g__Alpha-05--2||g__Dongia--3||g__Formivibrio--1||g__QWPN01--2:capture_order_counter=o__Burkholderiales--1||o__Dongiales--3||o__Pirellulales--2||o__Rhodospirillales--2:capture_phylum_counter=p__Planctomycetota--2||p__Proteobacteria--6:capture_species_counter=s__Alpha-05 sp002307145--2||s__Dongia sp016183985--3||s__Formivibrio sp018261735--1||s__QWPN01 sp016872955--2:gtdb_class_counter=:gtdb_domain_counter=:gtdb_family_counter=:gtdb_genus_counter=:gtdb_order_counter=:gtdb_phylum_counter=:gtdb_species_counter=:heptad_counter=MCP-38H--8:lbd_counter=:name=N818681:ref_name_counter=],(((((875a1164-1db0-4e75-a4c3-e44b10a9d130_2@MCPsignal.915.1055:0.0106291[&&NHX:Sample=rhizpot3:Type=capture:capture_class=c__Acidobacteriae:capture_domain=d__Bacteria:capture_family=f__Acidobacteriaceae:capture_genus=g__Terracidiphilus:capture_order=o__Acidobacteriales:capture_phylum=p__Acidobacteriota:capture_species=s__Terracidiphilus sp015655195:heptad=MCP-38H],(6dba526d-cdb3-4e33-a372-7cee7e3c0ba9_1@MCPsignal.221.333:5e-09[&&NHX:Sample=rhizpot1:Type=capture:capture_class=c__Alphaproteobacteria:capture_domain=d__Bacteria:capture_family=f__Rhodobacteraceae:capture_genus=g__Pontivivens:capture_order=o__Rhodobacterales:capture_phylum=p__Proteobacteria:capture_species=s__Pontivivens insulae:heptad=MCP-38H],4d5542bd-2ee9-4c82-974e-38731aa3c469_3@MCPsignal.113.214:0.0387265[&&NHX:Sample=rhizpot2:Type=capture:capture_class=c__Halobacteria:capture_domain=d__Archaea:capture_family=f__Natrialbaceae:capture_genus=g__Halostagnicola:capture_order=o__Halobacteriales:capture_phylum=p__Halobacteriota:capture_species=s__Halostagnicola sp000691505:heptad=MCP-38H])0:5e-09[&&NHX:Sample_counter=rhizpot1--1||rhizpot2--1:Type_counter=capture--2:capture_class_counter=c__Alphaproteobacteria--1||c__Halobacteria--1:capture_domain_counter=d__Archaea--1||d__Bacteria--1:capture_family_counter=f__Natrialbaceae--1||f__Rhodobacteraceae--1:capture_genus_counter=g__Halostagnicola--1||g__Pontivivens--1:capture_order_counter=o__Halobacteriales--1||o__Rhodobacterales--1:capture_phylum_counter=p__Halobacteriota--1||p__Proteobacteria--1:capture_species_counter=s__Halostagnicola sp000691505--1||s__Pontivivens insulae--1:gtdb_class_counter=:gtdb_domain_counter=:gtdb_family_counter=:gtdb_genus_counter=:gtdb_order_counter=:gtdb_phylum_counter=:gtdb_species_counter=:heptad_counter=MCP-38H--2:lbd_counter=:name=N818685:ref_name_counter=])0:6e-09[&&NHX:Sample_counter=rhizpot1--1||rhizpot2--1||rhizpot3--1:Type_counter=capture--3:capture_class_counter=c__Acidobacteriae--1||c__Alphaproteobacteria--1||c__Halobacteria--1:capture_domain_counter=d__Archaea--1||d__Bacteria--2:capture_family_counter=f__Acidobacteriaceae--1||f__Natrialbaceae--1||f__Rhodobacteraceae--1:capture_genus_counter=g__Halostagnicola--1||g__Pontivivens--1||g__Terracidiphilus--1:capture_order_counter=o__Acidobacteriales--1||o__Halobacteriales--1||o__Rhodobacterales--1:capture_phylum_counter=p__Acidobacteriota--1||p__Halobacteriota--1||p__Proteobacteria--1:capture_species_counter=s__Halostagnicola sp000691505--1||s__Pontivivens insulae--1||s__Terracidiphilus sp015655195--1:gtdb_class_counter=:gtdb_domain_counter=:gtdb_family_counter=:gtdb_genus_counter=:gtdb_order_counter=:gtdb_phylum_counter=:gtdb_species_counter=:heptad_counter=MCP-38H--3:lbd_counter=:name=N818686:ref_name_counter=],((b88a64f7-710d-420a-a535-df246e1287a0_2@MCPsignal.170.287:0.00723205[&&NHX:Sample=rhizpot3:Type=capture:capture_class=c__Planctomycetia:capture_domain=d__Bacteria:capture_family=f__UBA1268:capture_genus=g__QWPN01:capture_order=o__Pirellulales:capture_phylum=p__Planctomycetota:capture_species=s__QWPN01 sp016872955:heptad=MCP-38H],((501eef6a-5c38-47e8-a353-b02e08b8bc16_4@MCPsignal.640.790:0.00504061[&&NHX:Sample=rhizpot1:Type=capture:capture_class=c__Planctomycetia:capture_domain=d__Bacteria:capture_family=f__UBA1268:capture_genus=g__QWPN01:capture_order=o__Pirellulales:capture_phylum=p__Planctomycetota:capture_species=s__QWPN01 sp016872955:heptad=MCP-38H],b4c3f184-2a77-4f2a-8f53-a84d2d70872f_1@MCPsignal.72.172:5e-09[&&NHX:Sample=rhizpot3:Type=capture:capture_class=c__Myxococcia:capture_domain=d__Bacteria:capture_family=f__Anaeromyxobacteraceae:capture_genus=g__Anaeromyxobacter:capture_order=o__Myxococcales:capture_phylum=p__Myxococcota:capture_species=s__Anaeromyxobacter dehalogenans_B:heptad=MCP-38H])0:5e-09[&&NHX:Sample_counter=rhizpot1--1||rhizpot3--1:Type_counter=capture--2:capture_class_counter=c__Myxococcia--1||c__Planctomycetia--1:capture_domain_counter=d__Bacteria--2:capture_family_counter=f__Anaeromyxobacteraceae--1||f__UBA1268--1:capture_genus_counter=g__Anaeromyxobacter--1||g__QWPN01--1:capture_order_counter=o__Myxococcales--1||o__Pirellulales--1:capture_phylum_counter=p__Myxococcota--1||p__Planctomycetota--1:capture_species_counter=s__Anaeromyxobacter dehalogenans_B--1||s__QWPN01 sp016872955--1:gtdb_class_counter=:gtdb_domain_counter=:gtdb_family_counter=:gtdb_genus_counter=:gtdb_order_counter=:gtdb_phylum_counter=:gtdb_species_counter=:heptad_counter=MCP-38H--2:lbd_counter=:name=N818690:ref_name_counter=],92903633-c2a0-488a-a9d4-2a9c8f9d76a7_6@MCPsignal.178.262:0.0558491[&&NHX:Sample=rhizpot1:Type=capture:capture_class=c__Planctomycetia:capture_domain=d__Bacteria:capture_family=f__UBA1268:capture_genus=g__QWPN01:capture_order=o__Pirellulales:capture_phylum=p__Planctomycetota:capture_species=s__QWPN01 sp016872955:heptad=MCP-38H])0:6e-09[&&NHX:Sample_counter=rhizpot1--2||rhizpot3--1:Type_counter=capture--3:capture_class_counter=c__Myxococcia--1||c__Planctomycetia--2:capture_domain_counter=d__Bacteria--3:capture_family_counter=f__Anaeromyxobacteraceae--1||f__UBA1268--2:capture_genus_counter=g__Anaeromyxobacter--1||g__QWPN01--2:capture_order_counter=o__Myxococcales--1||o__Pirellulales--2:capture_phylum_counter=p__Myxococcota--1||p__Planctomycetota--2:capture_species_counter=s__Anaeromyxobacter dehalogenans_B--1||s__QWPN01 sp016872955--2:gtdb_class_counter=:gtdb_domain_counter=:gtdb_family_counter=:gtdb_genus_counter=:gtdb_order_counter=:gtdb_phylum_counter=:gtdb_species_counter=:heptad_counter=MCP-38H--3:lbd_counter=:name=N818692:ref_name_counter=])0:5e-09[&&NHX:Sample_counter=rhizpot1--2||rhizpot3--2:Type_counter=capture--4:capture_class_counter=c__Myxococcia--1||c__Planctomycetia--3:capture_domain_counter=d__Bacteria--4:capture_family_counter=f__Anaeromyxobacteraceae--1||f__UBA1268--3:capture_genus_counter=g__Anaeromyxobacter--1||g__QWPN01--3:capture_order_counter=o__Myxococcales--1||o__Pirellulales--3:capture_phylum_counter=p__Myxococcota--1||p__Planctomycetota--3:capture_species_counter=s__Anaeromyxobacter dehalogenans_B--1||s__QWPN01 sp016872955--3:gtdb_class_counter=:gtdb_domain_counter=:gtdb_family_counter=:gtdb_genus_counter=:gtdb_order_counter=:gtdb_phylum_counter=:gtdb_species_counter=:heptad_counter=MCP-38H--4:lbd_counter=:name=N818693:ref_name_counter=],(2fd8264d-d3b0-5b2f-9967-5b99937fee3d_2@MCPsignal.1.90:0.0773423[&&NHX:Sample=rhizpot1:Type=capture:capture_class=c__Planctomycetia:capture_domain=d__Bacteria:capture_family=f__UBA1268:capture_genus=g__QWPN01:capture_order=o__Pirellulales:capture_phylum=p__Planctomycetota:capture_species=s__QWPN01 sp016872955:heptad=MCP-38H],49033f5c-d10b-4c2b-93f4-d43d82cfd0f9_1@MCPsignal.86.217:0.0238596[&&NHX:Sample=rhizpot1:Type=capture:capture_class=c__Planctomycetia:capture_domain=d__Bacteria:capture_family=f__UBA1268:capture_genus=g__QWPN01:capture_order=o__Pirellulales:capture_phylum=p__Planctomycetota:capture_species=s__QWPN01 sp016872955:heptad=MCP-38H])0:5e-09[&&NHX:Sample_counter=rhizpot1--2:Type_counter=capture--2:capture_class_counter=c__Planctomycetia--2:capture_domain_counter=d__Bacteria--2:capture_family_counter=f__UBA1268--2:capture_genus_counter=g__QWPN01--2:capture_order_counter=o__Pirellulales--2:capture_phylum_counter=p__Planctomycetota--2:capture_species_counter=s__QWPN01 sp016872955--2:gtdb_class_counter=:gtdb_domain_counter=:gtdb_family_counter=:gtdb_genus_counter=:gtdb_order_counter=:gtdb_phylum_counter=:gtdb_species_counter=:heptad_counter=MCP-38H--2:lbd_counter=:name=N818696:ref_name_counter=])0.956:0.014141[&&NHX:Sample_counter=rhizpot1--4||rhizpot3--2:Type_counter=capture--6:capture_class_counter=c__Myxococcia--1||c__Planctomycetia--5:capture_domain_counter=d__Bacteria--6:capture_family_counter=f__Anaeromyxobacteraceae--1||f__UBA1268--5:capture_genus_counter=g__Anaeromyxobacter--1||g__QWPN01--5:capture_order_counter=o__Myxococcales--1||o__Pirellulales--5:capture_phylum_counter=p__Myxococcota--1||p__Planctomycetota--5:capture_species_counter=s__Anaeromyxobacter dehalogenans_B--1||s__QWPN01 sp016872955--5:gtdb_class_counter=:gtdb_domain_counter=:gtdb_family_counter=:gtdb_genus_counter=:gtdb_order_counter=:gtdb_phylum_counter=:gtdb_species_counter=:heptad_counter=MCP-38H--6:lbd_counter=:name=N818697:ref_name_counter=])0:5e-09[&&NHX:Sample_counter=rhizpot1--5||rhizpot2--1||rhizpot3--3:Type_counter=capture--9:capture_class_counter=c__Acidobacteriae--1||c__Alphaproteobacteria--1||c__Halobacteria--1||c__Myxococcia--1||c__Planctomycetia--5:capture_domain_counter=d__Archaea--1||d__Bacteria--8:capture_family_counter=f__Acidobacteriaceae--1||f__Anaeromyxobacteraceae--1||f__Natrialbaceae--1||f__Rhodobacteraceae--1||f__UBA1268--5:capture_genus_counter=g__Anaeromyxobacter--1||g__Halostagnicola--1||g__Pontivivens--1||g__QWPN01--5||g__Terracidiphilus--1:capture_order_counter=o__Acidobacteriales--1||o__Halobacteriales--1||o__Myxococcales--1||o__Pirellulales--5||o__Rhodobacterales--1:capture_phylum_counter=p__Acidobacteriota--1||p__Halobacteriota--1||p__Myxococcota--1||p__Planctomycetota--5||p__Proteobacteria--1:capture_species_counter=s__Anaeromyxobacter dehalogenans_B--1||s__Halostagnicola sp000691505--1||s__Pontivivens insulae--1||s__QWPN01 sp016872955--5||s__Terracidiphilus sp015655195--1:gtdb_class_counter=:gtdb_domain_counter=:gtdb_family_counter=:gtdb_genus_counter=:gtdb_order_counter=:gtdb_phylum_counter=:gtdb_species_counter=:heptad_counter=MCP-38H--9:lbd_counter=:name=N818698:ref_name_counter=],3ba66e13-d709-4018-bd7d-15827758f31a_1@MCPsignal.298.411:0.00713718[&&NHX:Sample=rhizpot3:Type=capture:besthit=68.5:bitscore=124.0:capture_class=c__Gammaproteobacteria:capture_domain=d__Bacteria:capture_family=f__Burkholderiaceae:capture_genus=g__Oxalicibacterium:capture_order=o__Burkholderiales:capture_phylum=p__Proteobacteria:capture_species=s__Oxalicibacterium solurbis:evalue=1.05e-37:gapopen=0.0:heptad=MCP-38H:length=108.0:mismatch=34.0:qcovhsp=95.6:qend=112.0:qstart=5.0:ref_name=GB_GCA_903897565.1_protein.faa_CAIUCF010000726.1_1@PF00015_full_PFAM.361.476:scovhsp=93.9:send=108.0:sstart=1.0])0.88:0.00467194[&&NHX:Sample_counter=rhizpot1--5||rhizpot2--1||rhizpot3--4:Type_counter=capture--10:besthit_avg=68.5:besthit_max=68.5:besthit_min=68.5:besthit_std=0:besthit_sum=68.5:bitscore_avg=124.0:bitscore_max=124.0:bitscore_min=124.0:bitscore_std=0:bitscore_sum=124.0:capture_class_counter=c__Acidobacteriae--1||c__Alphaproteobacteria--1||c__Gammaproteobacteria--1||c__Halobacteria--1||c__Myxococcia--1||c__Planctomycetia--5:capture_domain_counter=d__Archaea--1||d__Bacteria--9:capture_family_counter=f__Acidobacteriaceae--1||f__Anaeromyxobacteraceae--1||f__Burkholderiaceae--1||f__Natrialbaceae--1||f__Rhodobacteraceae--1||f__UBA1268--5:capture_genus_counter=g__Anaeromyxobacter--1||g__Halostagnicola--1||g__Oxalicibacterium--1||g__Pontivivens--1||g__QWPN01--5||g__Terracidiphilus--1:capture_order_counter=o__Acidobacteriales--1||o__Burkholderiales--1||o__Halobacteriales--1||o__Myxococcales--1||o__Pirellulales--5||o__Rhodobacterales--1:capture_phylum_counter=p__Acidobacteriota--1||p__Halobacteriota--1||p__Myxococcota--1||p__Planctomycetota--5||p__Proteobacteria--2:capture_species_counter=s__Anaeromyxobacter dehalogenans_B--1||s__Halostagnicola sp000691505--1||s__Oxalicibacterium solurbis--1||s__Pontivivens insulae--1||s__QWPN01 sp016872955--5||s__Terracidiphilus sp015655195--1:evalue_avg=1.05e-37:evalue_max=1.05e-37:evalue_min=1.05e-37:evalue_std=0:evalue_sum=1.05e-37:gapopen_avg=0.0:gapopen_max=0.0:gapopen_min=0.0:gapopen_std=0:gapopen_sum=0.0:gtdb_class_counter=:gtdb_domain_counter=:gtdb_family_counter=:gtdb_genus_counter=:gtdb_order_counter=:gtdb_phylum_counter=:gtdb_species_counter=:heptad_counter=MCP-38H--10:lbd_counter=:length_avg=108.0:length_max=108.0:length_min=108.0:length_std=0:length_sum=108.0:mismatch_avg=34.0:mismatch_max=34.0:mismatch_min=34.0:mismatch_std=0:mismatch_sum=34.0:name=N818700:qcovhsp_avg=95.6:qcovhsp_max=95.6:qcovhsp_min=95.6:qcovhsp_std=0:qcovhsp_sum=95.6:qend_avg=112.0:qend_max=112.0:qend_min=112.0:qend_std=0:qend_sum=112.0:qstart_avg=5.0:qstart_max=5.0:qstart_min=5.0:qstart_std=0:qstart_sum=5.0:ref_name_counter=GB_GCA_903897565.1_protein.faa_CAIUCF010000726.1_1@PF00015_full_PFAM.361.476--1:scovhsp_avg=93.9:scovhsp_max=93.9:scovhsp_min=93.9:scovhsp_std=0:scovhsp_sum=93.9:send_avg=108.0:send_max=108.0:send_min=108.0:send_std=0:send_sum=108.0:sstart_avg=1.0:sstart_max=1.0:sstart_min=1.0:sstart_std=0:sstart_sum=1.0],((((d03b1e15-7394-46ce-99ce-2d328181bff8_5@MCPsignal.235.309:5e-09[&&NHX:Sample=rhizpot1:Type=capture:capture_class=c__Bacilli:capture_domain=d__Bacteria:capture_family=f__NBRC-103111:capture_genus=g__Paenibacillus_G:capture_order=o__Paenibacillales:capture_phylum=p__Firmicutes:capture_species=s__Paenibacillus_G tianmuensis:heptad=MCP-38H],7a5ef316-a885-40eb-b986-9bebcefcd675_1@MCPsignal.331.474:1.3e-08[&&NHX:Sample=rhizpot3:Type=capture:capture_class=c__Alphaproteobacteria:capture_domain=d__Bacteria:capture_family=f__Rhizobiaceae:capture_genus=g__Oricola:capture_order=o__Rhizobiales:capture_phylum=p__Proteobacteria:capture_species=s__Oricola cellulosilytica:heptad=MCP-38H])1:0.0563576[&&NHX:Sample_counter=rhizpot1--1||rhizpot3--1:Type_counter=capture--2:capture_class_counter=c__Alphaproteobacteria--1||c__Bacilli--1:capture_domain_counter=d__Bacteria--2:capture_family_counter=f__NBRC-103111--1||f__Rhizobiaceae--1:capture_genus_counter=g__Oricola--1||g__Paenibacillus_G--1:capture_order_counter=o__Paenibacillales--1||o__Rhizobiales--1:capture_phylum_counter=p__Firmicutes--1||p__Proteobacteria--1:capture_species_counter=s__Oricola cellulosilytica--1||s__Paenibacillus_G tianmuensis--1:gtdb_class_counter=:gtdb_domain_counter=:gtdb_family_counter=:gtdb_genus_counter=:gtdb_order_counter=:gtdb_phylum_counter=:gtdb_species_counter=:heptad_counter=MCP-38H--2:lbd_counter=:name=N818703:ref_name_counter=],052c9488-e685-4459-a4f0-f796516e7077_2@MCPsignal.418.573:0.0100223[&&NHX:Sample=rhizpot1:Type=capture:capture_class=c__Gammaproteobacteria:capture_domain=d__Bacteria:capture_family=f__Pseudomonadaceae:capture_genus=g__Pseudomonas_E:capture_order=o__Pseudomonadales:capture_phylum=p__Proteobacteria:capture_species=s__Pseudomonas_E gingeri_C:heptad=MCP-38H])0:5e-09[&&NHX:Sample_counter=rhizpot1--2||rhizpot3--1:Type_counter=capture--3:capture_class_counter=c__Alphaproteobacteria--1||c__Bacilli--1||c__Gammaproteobacteria--1:capture_domain_counter=d__Bacteria--3:capture_family_counter=f__NBRC-103111--1||f__Pseudomonadaceae--1||f__Rhizobiaceae--1:capture_genus_counter=g__Oricola--1||g__Paenibacillus_G--1||g__Pseudomonas_E--1:capture_order_counter=o__Paenibacillales--1||o__Pseudomonadales--1||o__Rhizobiales--1:capture_phylum_counter=p__Firmicutes--1||p__Proteobacteria--2:capture_species_counter=s__Oricola cellulosilytica--1||s__Paenibacillus_G tianmuensis--1||s__Pseudomonas_E gingeri_C--1:gtdb_class_counter=:gtdb_domain_counter=:gtdb_family_counter=:gtdb_genus_counter=:gtdb_order_counter=:gtdb_phylum_counter=:gtdb_species_counter=:heptad_counter=MCP-38H--3:lbd_counter=:name=N818705:ref_name_counter=],8aa27f51-d5ea-466c-b481-a1391383608e_4@MCPsignal.23.127:0.0537574[&&NHX:Sample=rhizpot3:Type=capture:capture_class=c__Alphaproteobacteria:capture_domain=d__Bacteria:capture_family=f__Rhizobiaceae:capture_genus=g__Rhizobium:capture_order=o__Rhizobiales:capture_phylum=p__Proteobacteria:capture_species=s__Rhizobium sp001657485:heptad=MCP-38H])0.761:0.00554615[&&NHX:Sample_counter=rhizpot1--2||rhizpot3--2:Type_counter=capture--4:capture_class_counter=c__Alphaproteobacteria--2||c__Bacilli--1||c__Gammaproteobacteria--1:capture_domain_counter=d__Bacteria--4:capture_family_counter=f__NBRC-103111--1||f__Pseudomonadaceae--1||f__Rhizobiaceae--2:capture_genus_counter=g__Oricola--1||g__Paenibacillus_G--1||g__Pseudomonas_E--1||g__Rhizobium--1:capture_order_counter=o__Paenibacillales--1||o__Pseudomonadales--1||o__Rhizobiales--2:capture_phylum_counter=p__Firmicutes--1||p__Proteobacteria--3:capture_species_counter=s__Oricola cellulosilytica--1||s__Paenibacillus_G tianmuensis--1||s__Pseudomonas_E gingeri_C--1||s__Rhizobium sp001657485--1:gtdb_class_counter=:gtdb_domain_counter=:gtdb_family_counter=:gtdb_genus_counter=:gtdb_order_counter=:gtdb_phylum_counter=:gtdb_species_counter=:heptad_counter=MCP-38H--4:lbd_counter=:name=N818707:ref_name_counter=],d448cce5-3962-5d43-8831-b8f3941d9ec6_6@MCPsignal.424.563:0.0104645[&&NHX:Sample=rhizpot1:Type=capture:capture_class=c__Verrucomicrobiae:capture_domain=d__Bacteria:capture_family=f__SXTU01:capture_genus=g__SXTU01:capture_order=o__Pedosphaerales:capture_phylum=p__Verrucomicrobiota:capture_species=s__SXTU01 sp005791875:heptad=MCP-38H])0.929:0.0172126[&&NHX:Sample_counter=rhizpot1--3||rhizpot3--2:Type_counter=capture--5:capture_class_counter=c__Alphaproteobacteria--2||c__Bacilli--1||c__Gammaproteobacteria--1||c__Verrucomicrobiae--1:capture_domain_counter=d__Bacteria--5:capture_family_counter=f__NBRC-103111--1||f__Pseudomonadaceae--1||f__Rhizobiaceae--2||f__SXTU01--1:capture_genus_counter=g__Oricola--1||g__Paenibacillus_G--1||g__Pseudomonas_E--1||g__Rhizobium--1||g__SXTU01--1:capture_order_counter=o__Paenibacillales--1||o__Pedosphaerales--1||o__Pseudomonadales--1||o__Rhizobiales--2:capture_phylum_counter=p__Firmicutes--1||p__Proteobacteria--3||p__Verrucomicrobiota--1:capture_species_counter=s__Oricola cellulosilytica--1||s__Paenibacillus_G tianmuensis--1||s__Pseudomonas_E gingeri_C--1||s__Rhizobium sp001657485--1||s__SXTU01 sp005791875--1:gtdb_class_counter=:gtdb_domain_counter=:gtdb_family_counter=:gtdb_genus_counter=:gtdb_order_counter=:gtdb_phylum_counter=:gtdb_species_counter=:heptad_counter=MCP-38H--5:lbd_counter=:name=N818709:ref_name_counter=])0:5e-09[&&NHX:Sample_counter=rhizpot1--8||rhizpot2--1||rhizpot3--6:Type_counter=capture--15:besthit_avg=68.5:besthit_max=68.5:besthit_min=68.5:besthit_std=0:besthit_sum=68.5:bitscore_avg=124.0:bitscore_max=124.0:bitscore_min=124.0:bitscore_std=0:bitscore_sum=124.0:capture_class_counter=c__Acidobacteriae--1||c__Alphaproteobacteria--3||c__Bacilli--1||c__Gammaproteobacteria--2||c__Halobacteria--1||c__Myxococcia--1||c__Planctomycetia--5||c__Verrucomicrobiae--1:capture_domain_counter=d__Archaea--1||d__Bacteria--14:capture_family_counter=f__Acidobacteriaceae--1||f__Anaeromyxobacteraceae--1||f__Burkholderiaceae--1||f__NBRC-103111--1||f__Natrialbaceae--1||f__Pseudomonadaceae--1||f__Rhizobiaceae--2||f__Rhodobacteraceae--1||f__SXTU01--1||f__UBA1268--5:capture_genus_counter=g__Anaeromyxobacter--1||g__Halostagnicola--1||g__Oricola--1||g__Oxalicibacterium--1||g__Paenibacillus_G--1||g__Pontivivens--1||g__Pseudomonas_E--1||g__QWPN01--5||g__Rhizobium--1||g__SXTU01--1||g__Terracidiphilus--1:capture_order_counter=o__Acidobacteriales--1||o__Burkholderiales--1||o__Halobacteriales--1||o__Myxococcales--1||o__Paenibacillales--1||o__Pedosphaerales--1||o__Pirellulales--5||o__Pseudomonadales--1||o__Rhizobiales--2||o__Rhodobacterales--1:capture_phylum_counter=p__Acidobacteriota--1||p__Firmicutes--1||p__Halobacteriota--1||p__Myxococcota--1||p__Planctomycetota--5||p__Proteobacteria--5||p__Verrucomicrobiota--1:capture_species_counter=s__Anaeromyxobacter dehalogenans_B--1||s__Halostagnicola sp000691505--1||s__Oricola cellulosilytica--1||s__Oxalicibacterium solurbis--1||s__Paenibacillus_G tianmuensis--1||s__Pontivivens insulae--1||s__Pseudomonas_E gingeri_C--1||s__QWPN01 sp016872955--5||s__Rhizobium sp001657485--1||s__SXTU01 sp005791875--1||s__Terracidiphilus sp015655195--1:evalue_avg=1.05e-37:evalue_max=1.05e-37:evalue_min=1.05e-37:evalue_std=0:evalue_sum=1.05e-37:gapopen_avg=0.0:gapopen_max=0.0:gapopen_min=0.0:gapopen_std=0:gapopen_sum=0.0:gtdb_class_counter=:gtdb_domain_counter=:gtdb_family_counter=:gtdb_genus_counter=:gtdb_order_counter=:gtdb_phylum_counter=:gtdb_species_counter=:heptad_counter=MCP-38H--15:lbd_counter=:length_avg=108.0:length_max=108.0:length_min=108.0:length_std=0:length_sum=108.0:mismatch_avg=34.0:mismatch_max=34.0:mismatch_min=34.0:mismatch_std=0:mismatch_sum=34.0:name=N818710:qcovhsp_avg=95.6:qcovhsp_max=95.6:qcovhsp_min=95.6:qcovhsp_std=0:qcovhsp_sum=95.6:qend_avg=112.0:qend_max=112.0:qend_min=112.0:qend_std=0:qend_sum=112.0:qstart_avg=5.0:qstart_max=5.0:qstart_min=5.0:qstart_std=0:qstart_sum=5.0:ref_name_counter=GB_GCA_903897565.1_protein.faa_CAIUCF010000726.1_1@PF00015_full_PFAM.361.476--1:scovhsp_avg=93.9:scovhsp_max=93.9:scovhsp_min=93.9:scovhsp_std=0:scovhsp_sum=93.9:send_avg=108.0:send_max=108.0:send_min=108.0:send_std=0:send_sum=108.0:sstart_avg=1.0:sstart_max=1.0:sstart_min=1.0:sstart_std=0:sstart_sum=1.0],(((7958d2a5-d23c-512f-956d-3582e44f5a11_6@MCPsignal.121.256:0.00543124[&&NHX:Sample=rhizpot1:Type=capture:capture_class=c__Alphaproteobacteria:capture_domain=d__Bacteria:capture_family=f__Beijerinckiaceae:capture_genus=g__Methylobacterium:capture_order=o__Rhizobiales:capture_phylum=p__Proteobacteria:capture_species=s__Methylobacterium sp003173775:heptad=MCP-38H],fc39f9d4-73b0-4880-ac44-02865b094058_3@MCPsignal.264.394:5e-09[&&NHX:Sample=rhizpot1:Type=capture:capture_class=c__Bacilli:capture_domain=d__Bacteria:capture_family=f__Paenibacillaceae:capture_genus=g__Saccharibacillus:capture_order=o__Paenibacillales:capture_phylum=p__Firmicutes:capture_species=s__Saccharibacillus deserti:heptad=MCP-38H])0:5e-09[&&NHX:Sample_counter=rhizpot1--2:Type_counter=capture--2:capture_class_counter=c__Alphaproteobacteria--1||c__Bacilli--1:capture_domain_counter=d__Bacteria--2:capture_family_counter=f__Beijerinckiaceae--1||f__Paenibacillaceae--1:capture_genus_counter=g__Methylobacterium--1||g__Saccharibacillus--1:capture_order_counter=o__Paenibacillales--1||o__Rhizobiales--1:capture_phylum_counter=p__Firmicutes--1||p__Proteobacteria--1:capture_species_counter=s__Methylobacterium sp003173775--1||s__Saccharibacillus deserti--1:gtdb_class_counter=:gtdb_domain_counter=:gtdb_family_counter=:gtdb_genus_counter=:gtdb_order_counter=:gtdb_phylum_counter=:gtdb_species_counter=:heptad_counter=MCP-38H--2:lbd_counter=:name=N818713:ref_name_counter=],(ae5c2db1-25a0-52f4-81e0-929d469ea87f_3@MCPsignal.121.248:5e-09[&&NHX:Sample=rhizpot1:Type=capture:capture_class=c__Alphaproteobacteria:capture_domain=d__Bacteria:capture_family=f__Xanthobacteraceae:capture_genus=g__Rhodopseudomonas:capture_order=o__Rhizobiales:capture_phylum=p__Proteobacteria:capture_species=s__Rhodopseudomonas sp010907035:heptad=MCP-38H],f65de707-f177-4a80-922b-57f2dbf33d6f_4@MCPsignal.165.326:0.0184638[&&NHX:Sample=rhizpot3:Type=capture:capture_class=c__UBA9160:capture_domain=d__Bacteria:capture_family=f__UBA9160:capture_genus=g__UBA9160:capture_order=o__UBA9160:capture_phylum=p__Myxococcota_A:capture_species=s__UBA9160 sp003520425:heptad=MCP-38H])0:5e-09[&&NHX:Sample_counter=rhizpot1--1||rhizpot3--1:Type_counter=capture--2:capture_class_counter=c__Alphaproteobacteria--1||c__UBA9160--1:capture_domain_counter=d__Bacteria--2:capture_family_counter=f__UBA9160--1||f__Xanthobacteraceae--1:capture_genus_counter=g__Rhodopseudomonas--1||g__UBA9160--1:capture_order_counter=o__Rhizobiales--1||o__UBA9160--1:capture_phylum_counter=p__Myxococcota_A--1||p__Proteobacteria--1:capture_species_counter=s__Rhodopseudomonas sp010907035--1||s__UBA9160 sp003520425--1:gtdb_class_counter=:gtdb_domain_counter=:gtdb_family_counter=:gtdb_genus_counter=:gtdb_order_counter=:gtdb_phylum_counter=:gtdb_species_counter=:heptad_counter=MCP-38H--2:lbd_counter=:name=N818716:ref_name_counter=])0:6e-09[&&NHX:Sample_counter=rhizpot1--3||rhizpot3--1:Type_counter=capture--4:capture_class_counter=c__Alphaproteobacteria--2||c__Bacilli--1||c__UBA9160--1:capture_domain_counter=d__Bacteria--4:capture_family_counter=f__Beijerinckiaceae--1||f__Paenibacillaceae--1||f__UBA9160--1||f__Xanthobacteraceae--1:capture_genus_counter=g__Methylobacterium--1||g__Rhodopseudomonas--1||g__Saccharibacillus--1||g__UBA9160--1:capture_order_counter=o__Paenibacillales--1||o__Rhizobiales--2||o__UBA9160--1:capture_phylum_counter=p__Firmicutes--1||p__Myxococcota_A--1||p__Proteobacteria--2:capture_species_counter=s__Methylobacterium sp003173775--1||s__Rhodopseudomonas sp010907035--1||s__Saccharibacillus deserti--1||s__UBA9160 sp003520425--1:gtdb_class_counter=:gtdb_domain_counter=:gtdb_family_counter=:gtdb_genus_counter=:gtdb_order_counter=:gtdb_phylum_counter=:gtdb_species_counter=:heptad_counter=MCP-38H--4:lbd_counter=:name=N818717:ref_name_counter=],((411a8ddb-071d-4c51-832b-448d865deebb_4@MCPsignal.25.160:0.0120397[&&NHX:Sample=rhizpot1:Type=capture:capture_class=c__Planctomycetia:capture_domain=d__Bacteria:capture_family=f__UBA1268:capture_genus=g__QWPN01:capture_order=o__Pirellulales:capture_phylum=p__Planctomycetota:capture_species=s__QWPN01 sp016872955:heptad=MCP-38H],(7f1ebfcc-e6ba-494b-a3c1-ffeaa5d15b90_4@MCPsignal.95.204:0.00765527[&&NHX:Sample=rhizpot1:Type=capture:capture_class=c__Planctomycetia:capture_domain=d__Bacteria:capture_family=f__UBA1268:capture_genus=g__QWPN01:capture_order=o__Pirellulales:capture_phylum=p__Planctomycetota:capture_species=s__QWPN01 sp016872955:heptad=MCP-38H],(d37cf24c-1665-4fd4-894c-7ff167efe013_6@MCPsignal.237.362:0.0123122[&&NHX:Sample=rhizpot3:Type=capture:capture_class=c__Alphaproteobacteria:capture_domain=d__Bacteria:capture_family=f__Rhodospirillaceae:capture_genus=g__Alpha-05:capture_order=o__Rhodospirillales:capture_phylum=p__Proteobacteria:capture_species=s__Alpha-05 sp002307145:heptad=MCP-38H],(255c5ab6-ad3e-47d0-9105-8aecaf4e5205_3@MCPsignal.83.224:0.146486[&&NHX:Sample=rhizpot3:Type=capture:capture_class=c__Myxococcia:capture_domain=d__Bacteria:capture_family=f__Anaeromyxobacteraceae:capture_genus=g__Anaeromyxobacter:capture_order=o__Myxococcales:capture_phylum=p__Myxococcota:capture_species=s__Anaeromyxobacter dehalogenans_B:heptad=MCP-38H],9c45fc83-42b4-4431-a9da-2a8dbb79e115_3@MCPsignal.978.1071:0.0299062[&&NHX:Sample=rhiztom1:Type=capture:capture_class=c__Alphaproteobacteria:capture_domain=d__Bacteria:capture_family=f__Sphingomonadaceae:capture_genus=g__Qipengyuania:capture_order=o__Sphingomonadales:capture_phylum=p__Proteobacteria:capture_species=s__Qipengyuania sp001635685:heptad=MCP-38H])0.822:0.0549636[&&NHX:Sample_counter=rhizpot3--1||rhiztom1--1:Type_counter=capture--2:capture_class_counter=c__Alphaproteobacteria--1||c__Myxococcia--1:capture_domain_counter=d__Bacteria--2:capture_family_counter=f__Anaeromyxobacteraceae--1||f__Sphingomonadaceae--1:capture_genus_counter=g__Anaeromyxobacter--1||g__Qipengyuania--1:capture_order_counter=o__Myxococcales--1||o__Sphingomonadales--1:capture_phylum_counter=p__Myxococcota--1||p__Proteobacteria--1:capture_species_counter=s__Anaeromyxobacter dehalogenans_B--1||s__Qipengyuania sp001635685--1:gtdb_class_counter=:gtdb_domain_counter=:gtdb_family_counter=:gtdb_genus_counter=:gtdb_order_counter=:gtdb_phylum_counter=:gtdb_species_counter=:heptad_counter=MCP-38H--2:lbd_counter=:name=N818723:ref_name_counter=])0.804:0.0422806[&&NHX:Sample_counter=rhizpot3--2||rhiztom1--1:Type_counter=capture--3:capture_class_counter=c__Alphaproteobacteria--2||c__Myxococcia--1:capture_domain_counter=d__Bacteria--3:capture_family_counter=f__Anaeromyxobacteraceae--1||f__Rhodospirillaceae--1||f__Sphingomonadaceae--1:capture_genus_counter=g__Alpha-05--1||g__Anaeromyxobacter--1||g__Qipengyuania--1:capture_order_counter=o__Myxococcales--1||o__Rhodospirillales--1||o__Sphingomonadales--1:capture_phylum_counter=p__Myxococcota--1||p__Proteobacteria--2:capture_species_counter=s__Alpha-05 sp002307145--1||s__Anaeromyxobacter dehalogenans_B--1||s__Qipengyuania sp001635685--1:gtdb_class_counter=:gtdb_domain_counter=:gtdb_family_counter=:gtdb_genus_counter=:gtdb_order_counter=:gtdb_phylum_counter=:gtdb_species_counter=:heptad_counter=MCP-38H--3:lbd_counter=:name=N818724:ref_name_counter=])0:5e-09[&&NHX:Sample_counter=rhizpot1--1||rhizpot3--2||rhiztom1--1:Type_counter=capture--4:capture_class_counter=c__Alphaproteobacteria--2||c__Myxococcia--1||c__Planctomycetia--1:capture_domain_counter=d__Bacteria--4:capture_family_counter=f__Anaeromyxobacteraceae--1||f__Rhodospirillaceae--1||f__Sphingomonadaceae--1||f__UBA1268--1:capture_genus_counter=g__Alpha-05--1||g__Anaeromyxobacter--1||g__QWPN01--1||g__Qipengyuania--1:capture_order_counter=o__Myxococcales--1||o__Pirellulales--1||o__Rhodospirillales--1||o__Sphingomonadales--1:capture_phylum_counter=p__Myxococcota--1||p__Planctomycetota--1||p__Proteobacteria--2:capture_species_counter=s__Alpha-05 sp002307145--1||s__Anaeromyxobacter dehalogenans_B--1||s__QWPN01 sp016872955--1||s__Qipengyuania sp001635685--1:gtdb_class_counter=:gtdb_domain_counter=:gtdb_family_counter=:gtdb_genus_counter=:gtdb_order_counter=:gtdb_phylum_counter=:gtdb_species_counter=:heptad_counter=MCP-38H--4:lbd_counter=:name=N818725:ref_name_counter=])0:5e-09[&&NHX:Sample_counter=rhizpot1--2||rhizpot3--2||rhiztom1--1:Type_counter=capture--5:capture_class_counter=c__Alphaproteobacteria--2||c__Myxococcia--1||c__Planctomycetia--2:capture_domain_counter=d__Bacteria--5:capture_family_counter=f__Anaeromyxobacteraceae--1||f__Rhodospirillaceae--1||f__Sphingomonadaceae--1||f__UBA1268--2:capture_genus_counter=g__Alpha-05--1||g__Anaeromyxobacter--1||g__QWPN01--2||g__Qipengyuania--1:capture_order_counter=o__Myxococcales--1||o__Pirellulales--2||o__Rhodospirillales--1||o__Sphingomonadales--1:capture_phylum_counter=p__Myxococcota--1||p__Planctomycetota--2||p__Proteobacteria--2:capture_species_counter=s__Alpha-05 sp002307145--1||s__Anaeromyxobacter dehalogenans_B--1||s__QWPN01 sp016872955--2||s__Qipengyuania sp001635685--1:gtdb_class_counter=:gtdb_domain_counter=:gtdb_family_counter=:gtdb_genus_counter=:gtdb_order_counter=:gtdb_phylum_counter=:gtdb_species_counter=:heptad_counter=MCP-38H--5:lbd_counter=:name=N818726:ref_name_counter=],((ff5ec7e9-b034-43aa-b4db-37c56f9be278_4@MCPsignal.234.344:5e-09[&&NHX:Sample=rhizpot1:Type=capture:capture_class=c__Planctomycetia:capture_domain=d__Bacteria:capture_family=f__UBA1268:capture_genus=g__QWPN01:capture_order=o__Pirellulales:capture_phylum=p__Planctomycetota:capture_species=s__QWPN01 sp016872955:heptad=MCP-38H],d33bade9-c38c-456f-96d9-4baa1e228712_2@MCPsignal.52.190:0.000395099[&&NHX:Sample=rhizpot1:Type=capture:capture_class=c__Planctomycetia:capture_domain=d__Bacteria:capture_family=f__UBA1268:capture_genus=g__QWPN01:capture_order=o__Pirellulales:capture_phylum=p__Planctomycetota:capture_species=s__QWPN01 sp016872955:heptad=MCP-38H])0.786:0.00500547[&&NHX:Sample_counter=rhizpot1--2:Type_counter=capture--2:capture_class_counter=c__Planctomycetia--2:capture_domain_counter=d__Bacteria--2:capture_family_counter=f__UBA1268--2:capture_genus_counter=g__QWPN01--2:capture_order_counter=o__Pirellulales--2:capture_phylum_counter=p__Planctomycetota--2:capture_species_counter=s__QWPN01 sp016872955--2:gtdb_class_counter=:gtdb_domain_counter=:gtdb_family_counter=:gtdb_genus_counter=:gtdb_order_counter=:gtdb_phylum_counter=:gtdb_species_counter=:heptad_counter=MCP-38H--2:lbd_counter=:name=N818729:ref_name_counter=],((ca76e803-91e1-4138-90ab-3c4a579e8dee_5@MCPsignal.852.1008:5e-09[&&NHX:Sample=rhizpot1:Type=capture:capture_class=c__Gammaproteobacteria:capture_domain=d__Bacteria:capture_family=f__Pseudomonadaceae:capture_genus=g__Pseudomonas_E:capture_order=o__Pseudomonadales:capture_phylum=p__Proteobacteria:capture_species=s__Pseudomonas_E sp019200975:heptad=MCP-38H],(369f1016-fbfe-4795-9b58-fb62ca54759a_4@MCPsignal.29.167:5e-09[&&NHX:Sample=rhizpot1:Type=capture:capture_class=c__Planctomycetia:capture_domain=d__Bacteria:capture_family=f__UBA1268:capture_genus=g__QWPN01:capture_order=o__Pirellulales:capture_phylum=p__Planctomycetota:capture_species=s__QWPN01 sp016872955:heptad=MCP-38H],(3b9a6861-0e57-4884-8a83-ddf95dc9d7f5_4@MCPsignal.36.140:5e-09[&&NHX:Sample=rhizpot1:Type=capture:besthit=73.1:bitscore=127.0:capture_class=c__Planctomycetia:capture_domain=d__Bacteria:capture_family=f__UBA1268:capture_genus=g__QWPN01:capture_order=o__Pirellulales:capture_phylum=p__Planctomycetota:capture_species=s__QWPN01 sp016872955:evalue=6.97e-38:gapopen=0.0:heptad=MCP-38H:length=104.0:mismatch=28.0:qcovhsp=100.0:qend=104.0:qstart=1.0:ref_name=RS_GCF_007828035.1_protein.faa_NZ_VITV01000001.1_534@PF00015_full_PFAM.378.563:scovhsp=56.2:send=104.0:sstart=1.0],49d85eba-7c2f-48ef-b0bb-28d8c3b76db3_5@MCPsignal.170.282:5e-09[&&NHX:Sample=rhizpot2:Type=capture:capture_class=c__Planctomycetia:capture_domain=d__Bacteria:capture_family=f__UBA1268:capture_genus=g__QWPN01:capture_order=o__Pirellulales:capture_phylum=p__Planctomycetota:capture_species=s__QWPN01 sp016872955:heptad=MCP-38H])1:6e-09[&&NHX:Sample_counter=rhizpot1--1||rhizpot2--1:Type_counter=capture--2:besthit_avg=73.1:besthit_max=73.1:besthit_min=73.1:besthit_std=0:besthit_sum=73.1:bitscore_avg=127.0:bitscore_max=127.0:bitscore_min=127.0:bitscore_std=0:bitscore_sum=127.0:capture_class_counter=c__Planctomycetia--2:capture_domain_counter=d__Bacteria--2:capture_family_counter=f__UBA1268--2:capture_genus_counter=g__QWPN01--2:capture_order_counter=o__Pirellulales--2:capture_phylum_counter=p__Planctomycetota--2:capture_species_counter=s__QWPN01 sp016872955--2:evalue_avg=6.97e-38:evalue_max=6.97e-38:evalue_min=6.97e-38:evalue_std=0:evalue_sum=6.97e-38:gapopen_avg=0.0:gapopen_max=0.0:gapopen_min=0.0:gapopen_std=0:gapopen_sum=0.0:gtdb_class_counter=:gtdb_domain_counter=:gtdb_family_counter=:gtdb_genus_counter=:gtdb_order_counter=:gtdb_phylum_counter=:gtdb_species_counter=:heptad_counter=MCP-38H--2:lbd_counter=:length_avg=104.0:length_max=104.0:length_min=104.0:length_std=0:length_sum=104.0:mismatch_avg=28.0:mismatch_max=28.0:mismatch_min=28.0:mismatch_std=0:mismatch_sum=28.0:name=N818734:qcovhsp_avg=100.0:qcovhsp_max=100.0:qcovhsp_min=100.0:qcovhsp_std=0:qcovhsp_sum=100.0:qend_avg=104.0:qend_max=104.0:qend_min=104.0:qend_std=0:qend_sum=104.0:qstart_avg=1.0:qstart_max=1.0:qstart_min=1.0:qstart_std=0:qstart_sum=1.0:ref_name_counter=RS_GCF_007828035.1_protein.faa_NZ_VITV01000001.1_534@PF00015_full_PFAM.378.563--1:scovhsp_avg=56.2:scovhsp_max=56.2:scovhsp_min=56.2:scovhsp_std=0:scovhsp_sum=56.2:send_avg=104.0:send_max=104.0:send_min=104.0:send_std=0:send_sum=104.0:sstart_avg=1.0:sstart_max=1.0:sstart_min=1.0:sstart_std=0:sstart_sum=1.0])1:5e-09[&&NHX:Sample_counter=rhizpot1--2||rhizpot2--1:Type_counter=capture--3:besthit_avg=73.1:besthit_max=73.1:besthit_min=73.1:besthit_std=0:besthit_sum=73.1:bitscore_avg=127.0:bitscore_max=127.0:bitscore_min=127.0:bitscore_std=0:bitscore_sum=127.0:capture_class_counter=c__Planctomycetia--3:capture_domain_counter=d__Bacteria--3:capture_family_counter=f__UBA1268--3:capture_genus_counter=g__QWPN01--3:capture_order_counter=o__Pirellulales--3:capture_phylum_counter=p__Planctomycetota--3:capture_species_counter=s__QWPN01 sp016872955--3:evalue_avg=6.97e-38:evalue_max=6.97e-38:evalue_min=6.97e-38:evalue_std=0:evalue_sum=6.97e-38:gapopen_avg=0.0:gapopen_max=0.0:gapopen_min=0.0:gapopen_std=0:gapopen_sum=0.0:gtdb_class_counter=:gtdb_domain_counter=:gtdb_family_counter=:gtdb_genus_counter=:gtdb_order_counter=:gtdb_phylum_counter=:gtdb_species_counter=:heptad_counter=MCP-38H--3:lbd_counter=:length_avg=104.0:length_max=104.0:length_min=104.0:length_std=0:length_sum=104.0:mismatch_avg=28.0:mismatch_max=28.0:mismatch_min=28.0:mismatch_std=0:mismatch_sum=28.0:name=N818735:qcovhsp_avg=100.0:qcovhsp_max=100.0:qcovhsp_min=100.0:qcovhsp_std=0:qcovhsp_sum=100.0:qend_avg=104.0:qend_max=104.0:qend_min=104.0:qend_std=0:qend_sum=104.0:qstart_avg=1.0:qstart_max=1.0:qstart_min=1.0:qstart_std=0:qstart_sum=1.0:ref_name_counter=RS_GCF_007828035.1_protein.faa_NZ_VITV01000001.1_534@PF00015_full_PFAM.378.563--1:scovhsp_avg=56.2:scovhsp_max=56.2:scovhsp_min=56.2:scovhsp_std=0:scovhsp_sum=56.2:send_avg=104.0:send_max=104.0:send_min=104.0:send_std=0:send_sum=104.0:sstart_avg=1.0:sstart_max=1.0:sstart_min=1.0:sstart_std=0:sstart_sum=1.0])0:6e-09[&&NHX:Sample_counter=rhizpot1--3||rhizpot2--1:Type_counter=capture--4:besthit_avg=73.1:besthit_max=73.1:besthit_min=73.1:besthit_std=0:besthit_sum=73.1:bitscore_avg=127.0:bitscore_max=127.0:bitscore_min=127.0:bitscore_std=0:bitscore_sum=127.0:capture_class_counter=c__Gammaproteobacteria--1||c__Planctomycetia--3:capture_domain_counter=d__Bacteria--4:capture_family_counter=f__Pseudomonadaceae--1||f__UBA1268--3:capture_genus_counter=g__Pseudomonas_E--1||g__QWPN01--3:capture_order_counter=o__Pirellulales--3||o__Pseudomonadales--1:capture_phylum_counter=p__Planctomycetota--3||p__Proteobacteria--1:capture_species_counter=s__Pseudomonas_E sp019200975--1||s__QWPN01 sp016872955--3:evalue_avg=6.97e-38:evalue_max=6.97e-38:evalue_min=6.97e-38:evalue_std=0:evalue_sum=6.97e-38:gapopen_avg=0.0:gapopen_max=0.0:gapopen_min=0.0:gapopen_std=0:gapopen_sum=0.0:gtdb_class_counter=:gtdb_domain_counter=:gtdb_family_counter=:gtdb_genus_counter=:gtdb_order_counter=:gtdb_phylum_counter=:gtdb_species_counter=:heptad_counter=MCP-38H--4:lbd_counter=:length_avg=104.0:length_max=104.0:length_min=104.0:length_std=0:length_sum=104.0:mismatch_avg=28.0:mismatch_max=28.0:mismatch_min=28.0:mismatch_std=0:mismatch_sum=28.0:name=N818736:qcovhsp_avg=100.0:qcovhsp_max=100.0:qcovhsp_min=100.0:qcovhsp_std=0:qcovhsp_sum=100.0:qend_avg=104.0:qend_max=104.0:qend_min=104.0:qend_std=0:qend_sum=104.0:qstart_avg=1.0:qstart_max=1.0:qstart_min=1.0:qstart_std=0:qstart_sum=1.0:ref_name_counter=RS_GCF_007828035.1_protein.faa_NZ_VITV01000001.1_534@PF00015_full_PFAM.378.563--1:scovhsp_avg=56.2:scovhsp_max=56.2:scovhsp_min=56.2:scovhsp_std=0:scovhsp_sum=56.2:send_avg=104.0:send_max=104.0:send_min=104.0:send_std=0:send_sum=104.0:sstart_avg=1.0:sstart_max=1.0:sstart_min=1.0:sstart_std=0:sstart_sum=1.0],baf42c0b-7a53-4ee6-ac03-ce87b0950d37_2@MCPsignal.157.317:5e-09[&&NHX:Sample=rhizpot3:Type=capture:capture_class=c__Planctomycetia:capture_domain=d__Bacteria:capture_family=f__UBA1268:capture_genus=g__QWPN01:capture_order=o__Pirellulales:capture_phylum=p__Planctomycetota:capture_species=s__QWPN01 sp016872955:heptad=MCP-38H])0.834:0.00458629[&&NHX:Sample_counter=rhizpot1--3||rhizpot2--1||rhizpot3--1:Type_counter=capture--5:besthit_avg=73.1:besthit_max=73.1:besthit_min=73.1:besthit_std=0:besthit_sum=73.1:bitscore_avg=127.0:bitscore_max=127.0:bitscore_min=127.0:bitscore_std=0:bitscore_sum=127.0:capture_class_counter=c__Gammaproteobacteria--1||c__Planctomycetia--4:capture_domain_counter=d__Bacteria--5:capture_family_counter=f__Pseudomonadaceae--1||f__UBA1268--4:capture_genus_counter=g__Pseudomonas_E--1||g__QWPN01--4:capture_order_counter=o__Pirellulales--4||o__Pseudomonadales--1:capture_phylum_counter=p__Planctomycetota--4||p__Proteobacteria--1:capture_species_counter=s__Pseudomonas_E sp019200975--1||s__QWPN01 sp016872955--4:evalue_avg=6.97e-38:evalue_max=6.97e-38:evalue_min=6.97e-38:evalue_std=0:evalue_sum=6.97e-38:gapopen_avg=0.0:gapopen_max=0.0:gapopen_min=0.0:gapopen_std=0:gapopen_sum=0.0:gtdb_class_counter=:gtdb_domain_counter=:gtdb_family_counter=:gtdb_genus_counter=:gtdb_order_counter=:gtdb_phylum_counter=:gtdb_species_counter=:heptad_counter=MCP-38H--5:lbd_counter=:length_avg=104.0:length_max=104.0:length_min=104.0:length_std=0:length_sum=104.0:mismatch_avg=28.0:mismatch_max=28.0:mismatch_min=28.0:mismatch_std=0:mismatch_sum=28.0:name=N818738:qcovhsp_avg=100.0:qcovhsp_max=100.0:qcovhsp_min=100.0:qcovhsp_std=0:qcovhsp_sum=100.0:qend_avg=104.0:qend_max=104.0:qend_min=104.0:qend_std=0:qend_sum=104.0:qstart_avg=1.0:qstart_max=1.0:qstart_min=1.0:qstart_std=0:qstart_sum=1.0:ref_name_counter=RS_GCF_007828035.1_protein.faa_NZ_VITV01000001.1_534@PF00015_full_PFAM.378.563--1:scovhsp_avg=56.2:scovhsp_max=56.2:scovhsp_min=56.2:scovhsp_std=0:scovhsp_sum=56.2:send_avg=104.0:send_max=104.0:send_min=104.0:send_std=0:send_sum=104.0:sstart_avg=1.0:sstart_max=1.0:sstart_min=1.0:sstart_std=0:sstart_sum=1.0])0:5e-09[&&NHX:Sample_counter=rhizpot1--5||rhizpot2--1||rhizpot3--1:Type_counter=capture--7:besthit_avg=73.1:besthit_max=73.1:besthit_min=73.1:besthit_std=0:besthit_sum=73.1:bitscore_avg=127.0:bitscore_max=127.0:bitscore_min=127.0:bitscore_std=0:bitscore_sum=127.0:capture_class_counter=c__Gammaproteobacteria--1||c__Planctomycetia--6:capture_domain_counter=d__Bacteria--7:capture_family_counter=f__Pseudomonadaceae--1||f__UBA1268--6:capture_genus_counter=g__Pseudomonas_E--1||g__QWPN01--6:capture_order_counter=o__Pirellulales--6||o__Pseudomonadales--1:capture_phylum_counter=p__Planctomycetota--6||p__Proteobacteria--1:capture_species_counter=s__Pseudomonas_E sp019200975--1||s__QWPN01 sp016872955--6:evalue_avg=6.97e-38:evalue_max=6.97e-38:evalue_min=6.97e-38:evalue_std=0:evalue_sum=6.97e-38:gapopen_avg=0.0:gapopen_max=0.0:gapopen_min=0.0:gapopen_std=0:gapopen_sum=0.0:gtdb_class_counter=:gtdb_domain_counter=:gtdb_family_counter=:gtdb_genus_counter=:gtdb_order_counter=:gtdb_phylum_counter=:gtdb_species_counter=:heptad_counter=MCP-38H--7:lbd_counter=:length_avg=104.0:length_max=104.0:length_min=104.0:length_std=0:length_sum=104.0:mismatch_avg=28.0:mismatch_max=28.0:mismatch_min=28.0:mismatch_std=0:mismatch_sum=28.0:name=N818739:qcovhsp_avg=100.0:qcovhsp_max=100.0:qcovhsp_min=100.0:qcovhsp_std=0:qcovhsp_sum=100.0:qend_avg=104.0:qend_max=104.0:qend_min=104.0:qend_std=0:qend_sum=104.0:qstart_avg=1.0:qstart_max=1.0:qstart_min=1.0:qstart_std=0:qstart_sum=1.0:ref_name_counter=RS_GCF_007828035.1_protein.faa_NZ_VITV01000001.1_534@PF00015_full_PFAM.378.563--1:scovhsp_avg=56.2:scovhsp_max=56.2:scovhsp_min=56.2:scovhsp_std=0:scovhsp_sum=56.2:send_avg=104.0:send_max=104.0:send_min=104.0:send_std=0:send_sum=104.0:sstart_avg=1.0:sstart_max=1.0:sstart_min=1.0:sstart_std=0:sstart_sum=1.0])0.925:0.00918513[&&NHX:Sample_counter=rhizpot1--7||rhizpot2--1||rhizpot3--3||rhiztom1--1:Type_counter=capture--12:besthit_avg=73.1:besthit_max=73.1:besthit_min=73.1:besthit_std=0:besthit_sum=73.1:bitscore_avg=127.0:bitscore_max=127.0:bitscore_min=127.0:bitscore_std=0:bitscore_sum=127.0:capture_class_counter=c__Alphaproteobacteria--2||c__Gammaproteobacteria--1||c__Myxococcia--1||c__Planctomycetia--8:capture_domain_counter=d__Bacteria--12:capture_family_counter=f__Anaeromyxobacteraceae--1||f__Pseudomonadaceae--1||f__Rhodospirillaceae--1||f__Sphingomonadaceae--1||f__UBA1268--8:capture_genus_counter=g__Alpha-05--1||g__Anaeromyxobacter--1||g__Pseudomonas_E--1||g__QWPN01--8||g__Qipengyuania--1:capture_order_counter=o__Myxococcales--1||o__Pirellulales--8||o__Pseudomonadales--1||o__Rhodospirillales--1||o__Sphingomonadales--1:capture_phylum_counter=p__Myxococcota--1||p__Planctomycetota--8||p__Proteobacteria--3:capture_species_counter=s__Alpha-05 sp002307145--1||s__Anaeromyxobacter dehalogenans_B--1||s__Pseudomonas_E sp019200975--1||s__QWPN01 sp016872955--8||s__Qipengyuania sp001635685--1:evalue_avg=6.97e-38:evalue_max=6.97e-38:evalue_min=6.97e-38:evalue_std=0:evalue_sum=6.97e-38:gapopen_avg=0.0:gapopen_max=0.0:gapopen_min=0.0:gapopen_std=0:gapopen_sum=0.0:gtdb_class_counter=:gtdb_domain_counter=:gtdb_family_counter=:gtdb_genus_counter=:gtdb_order_counter=:gtdb_phylum_counter=:gtdb_species_counter=:heptad_counter=MCP-38H--12:lbd_counter=:length_avg=104.0:length_max=104.0:length_min=104.0:length_std=0:length_sum=104.0:mismatch_avg=28.0:mismatch_max=28.0:mismatch_min=28.0:mismatch_std=0:mismatch_sum=28.0:name=N818740:qcovhsp_avg=100.0:qcovhsp_max=100.0:qcovhsp_min=100.0:qcovhsp_std=0:qcovhsp_sum=100.0:qend_avg=104.0:qend_max=104.0:qend_min=104.0:qend_std=0:qend_sum=104.0:qstart_avg=1.0:qstart_max=1.0:qstart_min=1.0:qstart_std=0:qstart_sum=1.0:ref_name_counter=RS_GCF_007828035.1_protein.faa_NZ_VITV01000001.1_534@PF00015_full_PFAM.378.563--1:scovhsp_avg=56.2:scovhsp_max=56.2:scovhsp_min=56.2:scovhsp_std=0:scovhsp_sum=56.2:send_avg=104.0:send_max=104.0:send_min=104.0:send_std=0:send_sum=104.0:sstart_avg=1.0:sstart_max=1.0:sstart_min=1.0:sstart_std=0:sstart_sum=1.0])0.892:0.0091245[&&NHX:Sample_counter=rhizpot1--10||rhizpot2--1||rhizpot3--4||rhiztom1--1:Type_counter=capture--16:besthit_avg=73.1:besthit_max=73.1:besthit_min=73.1:besthit_std=0:besthit_sum=73.1:bitscore_avg=127.0:bitscore_max=127.0:bitscore_min=127.0:bitscore_std=0:bitscore_sum=127.0:capture_class_counter=c__Alphaproteobacteria--4||c__Bacilli--1||c__Gammaproteobacteria--1||c__Myxococcia--1||c__Planctomycetia--8||c__UBA9160--1:capture_domain_counter=d__Bacteria--16:capture_family_counter=f__Anaeromyxobacteraceae--1||f__Beijerinckiaceae--1||f__Paenibacillaceae--1||f__Pseudomonadaceae--1||f__Rhodospirillaceae--1||f__Sphingomonadaceae--1||f__UBA1268--8||f__UBA9160--1||f__Xanthobacteraceae--1:capture_genus_counter=g__Alpha-05--1||g__Anaeromyxobacter--1||g__Methylobacterium--1||g__Pseudomonas_E--1||g__QWPN01--8||g__Qipengyuania--1||g__Rhodopseudomonas--1||g__Saccharibacillus--1||g__UBA9160--1:capture_order_counter=o__Myxococcales--1||o__Paenibacillales--1||o__Pirellulales--8||o__Pseudomonadales--1||o__Rhizobiales--2||o__Rhodospirillales--1||o__Sphingomonadales--1||o__UBA9160--1:capture_phylum_counter=p__Firmicutes--1||p__Myxococcota--1||p__Myxococcota_A--1||p__Planctomycetota--8||p__Proteobacteria--5:capture_species_counter=s__Alpha-05 sp002307145--1||s__Anaeromyxobacter dehalogenans_B--1||s__Methylobacterium sp003173775--1||s__Pseudomonas_E sp019200975--1||s__QWPN01 sp016872955--8||s__Qipengyuania sp001635685--1||s__Rhodopseudomonas sp010907035--1||s__Saccharibacillus deserti--1||s__UBA9160 sp003520425--1:evalue_avg=6.97e-38:evalue_max=6.97e-38:evalue_min=6.97e-38:evalue_std=0:evalue_sum=6.97e-38:gapopen_avg=0.0:gapopen_max=0.0:gapopen_min=0.0:gapopen_std=0:gapopen_sum=0.0:gtdb_class_counter=:gtdb_domain_counter=:gtdb_family_counter=:gtdb_genus_counter=:gtdb_order_counter=:gtdb_phylum_counter=:gtdb_species_counter=:heptad_counter=MCP-38H--16:lbd_counter=:length_avg=104.0:length_max=104.0:length_min=104.0:length_std=0:length_sum=104.0:mismatch_avg=28.0:mismatch_max=28.0:mismatch_min=28.0:mismatch_std=0:mismatch_sum=28.0:name=N818741:qcovhsp_avg=100.0:qcovhsp_max=100.0:qcovhsp_min=100.0:qcovhsp_std=0:qcovhsp_sum=100.0:qend_avg=104.0:qend_max=104.0:qend_min=104.0:qend_std=0:qend_sum=104.0:qstart_avg=1.0:qstart_max=1.0:qstart_min=1.0:qstart_std=0:qstart_sum=1.0:ref_name_counter=RS_GCF_007828035.1_protein.faa_NZ_VITV01000001.1_534@PF00015_full_PFAM.378.563--1:scovhsp_avg=56.2:scovhsp_max=56.2:scovhsp_min=56.2:scovhsp_std=0:scovhsp_sum=56.2:send_avg=104.0:send_max=104.0:send_min=104.0:send_std=0:send_sum=104.0:sstart_avg=1.0:sstart_max=1.0:sstart_min=1.0:sstart_std=0:sstart_sum=1.0])0.853:0.00450444[&&NHX:Sample_counter=rhizpot1--18||rhizpot2--2||rhizpot3--10||rhiztom1--1:Type_counter=capture--31:besthit_avg=70.8:besthit_max=73.1:besthit_min=68.5:besthit_std=3.2526911934581144:besthit_sum=141.6:bitscore_avg=125.5:bitscore_max=127.0:bitscore_min=124.0:bitscore_std=2.1213203435596424:bitscore_sum=251.0:capture_class_counter=c__Acidobacteriae--1||c__Alphaproteobacteria--7||c__Bacilli--2||c__Gammaproteobacteria--3||c__Halobacteria--1||c__Myxococcia--2||c__Planctomycetia--13||c__UBA9160--1||c__Verrucomicrobiae--1:capture_domain_counter=d__Archaea--1||d__Bacteria--30:capture_family_counter=f__Acidobacteriaceae--1||f__Anaeromyxobacteraceae--2||f__Beijerinckiaceae--1||f__Burkholderiaceae--1||f__NBRC-103111--1||f__Natrialbaceae--1||f__Paenibacillaceae--1||f__Pseudomonadaceae--2||f__Rhizobiaceae--2||f__Rhodobacteraceae--1||f__Rhodospirillaceae--1||f__SXTU01--1||f__Sphingomonadaceae--1||f__UBA1268--13||f__UBA9160--1||f__Xanthobacteraceae--1:capture_genus_counter=g__Alpha-05--1||g__Anaeromyxobacter--2||g__Halostagnicola--1||g__Methylobacterium--1||g__Oricola--1||g__Oxalicibacterium--1||g__Paenibacillus_G--1||g__Pontivivens--1||g__Pseudomonas_E--2||g__QWPN01--13||g__Qipengyuania--1||g__Rhizobium--1||g__Rhodopseudomonas--1||g__SXTU01--1||g__Saccharibacillus--1||g__Terracidiphilus--1||g__UBA9160--1:capture_order_counter=o__Acidobacteriales--1||o__Burkholderiales--1||o__Halobacteriales--1||o__Myxococcales--2||o__Paenibacillales--2||o__Pedosphaerales--1||o__Pirellulales--13||o__Pseudomonadales--2||o__Rhizobiales--4||o__Rhodobacterales--1||o__Rhodospirillales--1||o__Sphingomonadales--1||o__UBA9160--1:capture_phylum_counter=p__Acidobacteriota--1||p__Firmicutes--2||p__Halobacteriota--1||p__Myxococcota--2||p__Myxococcota_A--1||p__Planctomycetota--13||p__Proteobacteria--10||p__Verrucomicrobiota--1:capture_species_counter=s__Alpha-05 sp002307145--1||s__Anaeromyxobacter dehalogenans_B--2||s__Halostagnicola sp000691505--1||s__Methylobacterium sp003173775--1||s__Oricola cellulosilytica--1||s__Oxalicibacterium solurbis--1||s__Paenibacillus_G tianmuensis--1||s__Pontivivens insulae--1||s__Pseudomonas_E gingeri_C--1||s__Pseudomonas_E sp019200975--1||s__QWPN01 sp016872955--13||s__Qipengyuania sp001635685--1||s__Rhizobium sp001657485--1||s__Rhodopseudomonas sp010907035--1||s__SXTU01 sp005791875--1||s__Saccharibacillus deserti--1||s__Terracidiphilus sp015655195--1||s__UBA9160 sp003520425--1:evalue_avg=8.735e-38:evalue_max=1.05e-37:evalue_min=6.97e-38:evalue_std=2.4960869375885133e-38:evalue_sum=1.747e-37:gapopen_avg=0.0:gapopen_max=0.0:gapopen_min=0.0:gapopen_std=0.0:gapopen_sum=0.0:gtdb_class_counter=:gtdb_domain_counter=:gtdb_family_counter=:gtdb_genus_counter=:gtdb_order_counter=:gtdb_phylum_counter=:gtdb_species_counter=:heptad_counter=MCP-38H--31:lbd_counter=:length_avg=106.0:length_max=108.0:length_min=104.0:length_std=2.8284271247461903:length_sum=212.0:mismatch_avg=31.0:mismatch_max=34.0:mismatch_min=28.0:mismatch_std=4.242640687119285:mismatch_sum=62.0:name=N818742:qcovhsp_avg=97.8:qcovhsp_max=100.0:qcovhsp_min=95.6:qcovhsp_std=3.111269837220813:qcovhsp_sum=195.6:qend_avg=108.0:qend_max=112.0:qend_min=104.0:qend_std=5.656854249492381:qend_sum=216.0:qstart_avg=3.0:qstart_max=5.0:qstart_min=1.0:qstart_std=2.8284271247461903:qstart_sum=6.0:ref_name_counter=GB_GCA_903897565.1_protein.faa_CAIUCF010000726.1_1@PF00015_full_PFAM.361.476--1||RS_GCF_007828035.1_protein.faa_NZ_VITV01000001.1_534@PF00015_full_PFAM.378.563--1:scovhsp_avg=75.05000000000001:scovhsp_max=93.9:scovhsp_min=56.2:scovhsp_std=26.657925650732842:scovhsp_sum=150.10000000000002:send_avg=106.0:send_max=108.0:send_min=104.0:send_std=2.8284271247461903:send_sum=212.0:sstart_avg=1.0:sstart_max=1.0:sstart_min=1.0:sstart_std=0.0:sstart_sum=2.0])0:5e-09[&&NHX:Sample_counter=rhizpot1--23||rhizpot2--2||rhizpot3--13||rhiztom1--1:Type_counter=capture--39:besthit_avg=70.8:besthit_max=73.1:besthit_min=68.5:besthit_std=3.2526911934581144:besthit_sum=141.6:bitscore_avg=125.5:bitscore_max=127.0:bitscore_min=124.0:bitscore_std=2.1213203435596424:bitscore_sum=251.0:capture_class_counter=c__Acidobacteriae--1||c__Alphaproteobacteria--12||c__Bacilli--2||c__Gammaproteobacteria--4||c__Halobacteria--1||c__Myxococcia--2||c__Planctomycetia--15||c__UBA9160--1||c__Verrucomicrobiae--1:capture_domain_counter=d__Archaea--1||d__Bacteria--38:capture_family_counter=f__Acidobacteriaceae--1||f__Anaeromyxobacteraceae--2||f__Beijerinckiaceae--1||f__Burkholderiaceae--1||f__Chitinibacteraceae--1||f__Dongiaceae--3||f__NBRC-103111--1||f__Natrialbaceae--1||f__Paenibacillaceae--1||f__Pseudomonadaceae--2||f__Rhizobiaceae--2||f__Rhodobacteraceae--1||f__Rhodospirillaceae--3||f__SXTU01--1||f__Sphingomonadaceae--1||f__UBA1268--15||f__UBA9160--1||f__Xanthobacteraceae--1:capture_genus_counter=g__Alpha-05--3||g__Anaeromyxobacter--2||g__Dongia--3||g__Formivibrio--1||g__Halostagnicola--1||g__Methylobacterium--1||g__Oricola--1||g__Oxalicibacterium--1||g__Paenibacillus_G--1||g__Pontivivens--1||g__Pseudomonas_E--2||g__QWPN01--15||g__Qipengyuania--1||g__Rhizobium--1||g__Rhodopseudomonas--1||g__SXTU01--1||g__Saccharibacillus--1||g__Terracidiphilus--1||g__UBA9160--1:capture_order_counter=o__Acidobacteriales--1||o__Burkholderiales--2||o__Dongiales--3||o__Halobacteriales--1||o__Myxococcales--2||o__Paenibacillales--2||o__Pedosphaerales--1||o__Pirellulales--15||o__Pseudomonadales--2||o__Rhizobiales--4||o__Rhodobacterales--1||o__Rhodospirillales--3||o__Sphingomonadales--1||o__UBA9160--1:capture_phylum_counter=p__Acidobacteriota--1||p__Firmicutes--2||p__Halobacteriota--1||p__Myxococcota--2||p__Myxococcota_A--1||p__Planctomycetota--15||p__Proteobacteria--16||p__Verrucomicrobiota--1:capture_species_counter=s__Alpha-05 sp002307145--3||s__Anaeromyxobacter dehalogenans_B--2||s__Dongia sp016183985--3||s__Formivibrio sp018261735--1||s__Halostagnicola sp000691505--1||s__Methylobacterium sp003173775--1||s__Oricola cellulosilytica--1||s__Oxalicibacterium solurbis--1||s__Paenibacillus_G tianmuensis--1||s__Pontivivens insulae--1||s__Pseudomonas_E gingeri_C--1||s__Pseudomonas_E sp019200975--1||s__QWPN01 sp016872955--15||s__Qipengyuania sp001635685--1||s__Rhizobium sp001657485--1||s__Rhodopseudomonas sp010907035--1||s__SXTU01 sp005791875--1||s__Saccharibacillus deserti--1||s__Terracidiphilus sp015655195--1||s__UBA9160 sp003520425--1:evalue_avg=8.735e-38:evalue_max=1.05e-37:evalue_min=6.97e-38:evalue_std=2.4960869375885133e-38:evalue_sum=1.747e-37:gapopen_avg=0.0:gapopen_max=0.0:gapopen_min=0.0:gapopen_std=0.0:gapopen_sum=0.0:gtdb_class_counter=:gtdb_domain_counter=:gtdb_family_counter=:gtdb_genus_counter=:gtdb_order_counter=:gtdb_phylum_counter=:gtdb_species_counter=:heptad_counter=MCP-38H--39:lbd_counter=:length_avg=106.0:length_max=108.0:length_min=104.0:length_std=2.8284271247461903:length_sum=212.0:mismatch_avg=31.0:mismatch_max=34.0:mismatch_min=28.0:mismatch_std=4.242640687119285:mismatch_sum=62.0:name=N818743:qcovhsp_avg=97.8:qcovhsp_max=100.0:qcovhsp_min=95.6:qcovhsp_std=3.111269837220813:qcovhsp_sum=195.6:qend_avg=108.0:qend_max=112.0:qend_min=104.0:qend_std=5.656854249492381:qend_sum=216.0:qstart_avg=3.0:qstart_max=5.0:qstart_min=1.0:qstart_std=2.8284271247461903:qstart_sum=6.0:ref_name_counter=GB_GCA_903897565.1_protein.faa_CAIUCF010000726.1_1@PF00015_full_PFAM.361.476--1||RS_GCF_007828035.1_protein.faa_NZ_VITV01000001.1_534@PF00015_full_PFAM.378.563--1:scovhsp_avg=75.05000000000001:scovhsp_max=93.9:scovhsp_min=56.2:scovhsp_std=26.657925650732842:scovhsp_sum=150.10000000000002:send_avg=106.0:send_max=108.0:send_min=104.0:send_std=2.8284271247461903:send_sum=212.0:sstart_avg=1.0:sstart_max=1.0:sstart_min=1.0:sstart_std=0.0:sstart_sum=2.0])0.788:0.00482885[&&NHX:Sample_counter=rhizpot1--23||rhizpot2--3||rhizpot3--16||rhiztom1--1:Type_counter=capture--43:besthit_avg=70.63333333333333:besthit_max=73.1:besthit_min=68.5:besthit_std=2.318045153428492:besthit_sum=211.89999999999998:bitscore_avg=133.66666666666666:bitscore_max=150.0:bitscore_min=124.0:bitscore_std=14.224392195567912:bitscore_sum=401.0:capture_class_counter=c__Acidobacteriae--1||c__Alphaproteobacteria--13||c__Bacilli--2||c__Gammaproteobacteria--6||c__Halobacteria--1||c__Myxococcia--2||c__Planctomycetia--16||c__UBA9160--1||c__Verrucomicrobiae--1:capture_domain_counter=d__Archaea--1||d__Bacteria--42:capture_family_counter=f__Acidobacteriaceae--1||f__Anaeromyxobacteraceae--2||f__Beijerinckiaceae--1||f__Burkholderiaceae--1||f__Chitinibacteraceae--1||f__Dongiaceae--3||f__NBRC-103111--1||f__Natrialbaceae--1||f__Paenibacillaceae--1||f__Pseudomonadaceae--4||f__Rhizobiaceae--2||f__Rhodobacteraceae--1||f__Rhodospirillaceae--3||f__SXTU01--1||f__Sphingomonadaceae--1||f__UBA1268--16||f__UBA9160--1||f__Xanthobacteraceae--2:capture_genus_counter=g__Alpha-05--3||g__Anaeromyxobacter--2||g__Dongia--3||g__Formivibrio--1||g__Halostagnicola--1||g__Methylobacterium--1||g__Oricola--1||g__Oxalicibacterium--1||g__Paenibacillus_G--1||g__Pontivivens--1||g__Pseudomonas_E--4||g__QWPN01--16||g__Qipengyuania--1||g__Rhizobium--1||g__Rhodopseudomonas--2||g__SXTU01--1||g__Saccharibacillus--1||g__Terracidiphilus--1||g__UBA9160--1:capture_order_counter=o__Acidobacteriales--1||o__Burkholderiales--2||o__Dongiales--3||o__Halobacteriales--1||o__Myxococcales--2||o__Paenibacillales--2||o__Pedosphaerales--1||o__Pirellulales--16||o__Pseudomonadales--4||o__Rhizobiales--5||o__Rhodobacterales--1||o__Rhodospirillales--3||o__Sphingomonadales--1||o__UBA9160--1:capture_phylum_counter=p__Acidobacteriota--1||p__Firmicutes--2||p__Halobacteriota--1||p__Myxococcota--2||p__Myxococcota_A--1||p__Planctomycetota--16||p__Proteobacteria--19||p__Verrucomicrobiota--1:capture_species_counter=s__Alpha-05 sp002307145--3||s__Anaeromyxobacter dehalogenans_B--2||s__Dongia sp016183985--3||s__Formivibrio sp018261735--1||s__Halostagnicola sp000691505--1||s__Methylobacterium sp003173775--1||s__Oricola cellulosilytica--1||s__Oxalicibacterium solurbis--1||s__Paenibacillus_G tianmuensis--1||s__Pontivivens insulae--1||s__Pseudomonas_E gingeri_C--1||s__Pseudomonas_E sp002277815--1||s__Pseudomonas_E sp003851685--1||s__Pseudomonas_E sp019200975--1||s__QWPN01 sp016872955--16||s__Qipengyuania sp001635685--1||s__Rhizobium sp001657485--1||s__Rhodopseudomonas palustris_B--1||s__Rhodopseudomonas sp010907035--1||s__SXTU01 sp005791875--1||s__Saccharibacillus deserti--1||s__Terracidiphilus sp015655195--1||s__UBA9160 sp003520425--1:evalue_avg=5.823333337466667e-38:evalue_max=1.05e-37:evalue_min=1.24e-46:evalue_std=5.343092106741564e-38:evalue_sum=1.74700000124e-37:gapopen_avg=0.0:gapopen_max=0.0:gapopen_min=0.0:gapopen_std=0.0:gapopen_sum=0.0:gtdb_class_counter=:gtdb_domain_counter=:gtdb_family_counter=:gtdb_genus_counter=:gtdb_order_counter=:gtdb_phylum_counter=:gtdb_species_counter=:heptad_counter=MCP-38H--43:lbd_counter=:length_avg=113.33333333333333:length_max=128.0:length_min=104.0:length_std=12.858201014657274:length_sum=340.0:mismatch_avg=33.333333333333336:mismatch_max=38.0:mismatch_min=28.0:mismatch_std=5.033222956847167:mismatch_sum=100.0:name=N818744:qcovhsp_avg=97.26666666666665:qcovhsp_max=100.0:qcovhsp_min=95.6:qcovhsp_std=2.386070689089772:qcovhsp_sum=291.79999999999995:qend_avg=115.66666666666667:qend_max=131.0:qend_min=104.0:qend_std=13.868429375143146:qend_sum=347.0:qstart_avg=3.3333333333333335:qstart_max=5.0:qstart_min=1.0:qstart_std=2.081665999466133:qstart_sum=10.0:ref_name_counter=GB_GCA_903897565.1_protein.faa_CAIUCF010000726.1_1@PF00015_full_PFAM.361.476--1||RS_GCF_007828035.1_protein.faa_NZ_VITV01000001.1_534@PF00015_full_PFAM.378.563--2:scovhsp_avg=73.10000000000001:scovhsp_max=93.9:scovhsp_min=56.2:scovhsp_std=19.150195821453107:scovhsp_sum=219.3:send_avg=113.33333333333333:send_max=128.0:send_min=104.0:send_std=12.858201014657274:send_sum=340.0:sstart_avg=1.0:sstart_max=1.0:sstart_min=1.0:sstart_std=0.0:sstart_sum=3.0],((((5ff3fed2-3df6-410f-a635-f9b0ea72a6b3_2@MCPsignal.173.242:0.011697[&&NHX:Sample=rhizpot1:Type=capture:capture_class=c__Polyangia:capture_domain=d__Bacteria:capture_family=f__JAAYKL01:capture_genus=g__JAFGXQ01:capture_order=o__JAAYKL01:capture_phylum=p__Myxococcota:capture_species=s__JAFGXQ01 sp016936575:heptad=MCP-38H],(252f09dd-d6f5-4b8a-9d06-531fe0e45133_6@MCPsignal.517.626:5e-09[&&NHX:Sample=rhizpot1:Type=capture:besthit=58.1:bitscore=97.8:capture_class=c__Planctomycetia:capture_domain=d__Bacteria:capture_family=f__UBA1268:capture_genus=g__QWPN01:capture_order=o__Pirellulales:capture_phylum=p__Planctomycetota:capture_species=s__QWPN01 sp016872955:evalue=3.87e-27:gapopen=0.0:heptad=MCP-38H:length=105.0:mismatch=44.0:qcovhsp=96.3:qend=109.0:qstart=5.0:ref_name=GB_GCA_903897565.1_protein.faa_CAIUCF010000726.1_1@PF00015_full_PFAM.361.476:scovhsp=91.3:send=105.0:sstart=1.0],cf22d7dc-a76f-43f1-ae13-b9c9a18a59c7_3@MCPsignal.517.621:0.0889794[&&NHX:Sample=rhizpot1:Type=capture:capture_class=c__Planctomycetia:capture_domain=d__Bacteria:capture_family=f__UBA1268:capture_genus=g__QWPN01:capture_order=o__Pirellulales:capture_phylum=p__Planctomycetota:capture_species=s__QWPN01 sp016872955:heptad=MCP-38H])0:5e-09[&&NHX:Sample_counter=rhizpot1--2:Type_counter=capture--2:besthit_avg=58.1:besthit_max=58.1:besthit_min=58.1:besthit_std=0:besthit_sum=58.1:bitscore_avg=97.8:bitscore_max=97.8:bitscore_min=97.8:bitscore_std=0:bitscore_sum=97.8:capture_class_counter=c__Planctomycetia--2:capture_domain_counter=d__Bacteria--2:capture_family_counter=f__UBA1268--2:capture_genus_counter=g__QWPN01--2:capture_order_counter=o__Pirellulales--2:capture_phylum_counter=p__Planctomycetota--2:capture_species_counter=s__QWPN01 sp016872955--2:evalue_avg=3.87e-27:evalue_max=3.87e-27:evalue_min=3.87e-27:evalue_std=0:evalue_sum=3.87e-27:gapopen_avg=0.0:gapopen_max=0.0:gapopen_min=0.0:gapopen_std=0:gapopen_sum=0.0:gtdb_class_counter=:gtdb_domain_counter=:gtdb_family_counter=:gtdb_genus_counter=:gtdb_order_counter=:gtdb_phylum_counter=:gtdb_species_counter=:heptad_counter=MCP-38H--2:lbd_counter=:length_avg=105.0:length_max=105.0:length_min=105.0:length_std=0:length_sum=105.0:mismatch_avg=44.0:mismatch_max=44.0:mismatch_min=44.0:mismatch_std=0:mismatch_sum=44.0:name=N818748:qcovhsp_avg=96.3:qcovhsp_max=96.3:qcovhsp_min=96.3:qcovhsp_std=0:qcovhsp_sum=96.3:qend_avg=109.0:qend_max=109.0:qend_min=109.0:qend_std=0:qend_sum=109.0:qstart_avg=5.0:qstart_max=5.0:qstart_min=5.0:qstart_std=0:qstart_sum=5.0:ref_name_counter=GB_GCA_903897565.1_protein.faa_CAIUCF010000726.1_1@PF00015_full_PFAM.361.476--1:scovhsp_avg=91.3:scovhsp_max=91.3:scovhsp_min=91.3:scovhsp_std=0:scovhsp_sum=91.3:send_avg=105.0:send_max=105.0:send_min=105.0:send_std=0:send_sum=105.0:sstart_avg=1.0:sstart_max=1.0:sstart_min=1.0:sstart_std=0:sstart_sum=1.0])0.992:0.106352[&&NHX:Sample_counter=rhizpot1--3:Type_counter=capture--3:besthit_avg=58.1:besthit_max=58.1:besthit_min=58.1:besthit_std=0:besthit_sum=58.1:bitscore_avg=97.8:bitscore_max=97.8:bitscore_min=97.8:bitscore_std=0:bitscore_sum=97.8:capture_class_counter=c__Planctomycetia--2||c__Polyangia--1:capture_domain_counter=d__Bacteria--3:capture_family_counter=f__JAAYKL01--1||f__UBA1268--2:capture_genus_counter=g__JAFGXQ01--1||g__QWPN01--2:capture_order_counter=o__JAAYKL01--1||o__Pirellulales--2:capture_phylum_counter=p__Myxococcota--1||p__Planctomycetota--2:capture_species_counter=s__JAFGXQ01 sp016936575--1||s__QWPN01 sp016872955--2:evalue_avg=3.87e-27:evalue_max=3.87e-27:evalue_min=3.87e-27:evalue_std=0:evalue_sum=3.87e-27:gapopen_avg=0.0:gapopen_max=0.0:gapopen_min=0.0:gapopen_std=0:gapopen_sum=0.0:gtdb_class_counter=:gtdb_domain_counter=:gtdb_family_counter=:gtdb_genus_counter=:gtdb_order_counter=:gtdb_phylum_counter=:gtdb_species_counter=:heptad_counter=MCP-38H--3:lbd_counter=:length_avg=105.0:length_max=105.0:length_min=105.0:length_std=0:length_sum=105.0:mismatch_avg=44.0:mismatch_max=44.0:mismatch_min=44.0:mismatch_std=0:mismatch_sum=44.0:name=N818749:qcovhsp_avg=96.3:qcovhsp_max=96.3:qcovhsp_min=96.3:qcovhsp_std=0:qcovhsp_sum=96.3:qend_avg=109.0:qend_max=109.0:qend_min=109.0:qend_std=0:qend_sum=109.0:qstart_avg=5.0:qstart_max=5.0:qstart_min=5.0:qstart_std=0:qstart_sum=5.0:ref_name_counter=GB_GCA_903897565.1_protein.faa_CAIUCF010000726.1_1@PF00015_full_PFAM.361.476--1:scovhsp_avg=91.3:scovhsp_max=91.3:scovhsp_min=91.3:scovhsp_std=0:scovhsp_sum=91.3:send_avg=105.0:send_max=105.0:send_min=105.0:send_std=0:send_sum=105.0:sstart_avg=1.0:sstart_max=1.0:sstart_min=1.0:sstart_std=0:sstart_sum=1.0],((((863a81c0-2545-4c2f-8701-102f65f22397_4@MCPsignal.201.352:5e-09[&&NHX:Sample=rhizpot1:Type=capture:capture_class=c__Alphaproteobacteria:capture_domain=d__Bacteria:capture_family=f__Caulobacteraceae:capture_genus=g__Caulobacter:capture_order=o__Caulobacterales:capture_phylum=p__Proteobacteria:capture_species=s__Caulobacter sp014207215:heptad=MCP-38H],60132a14-caf5-4eb4-a539-eb8a585d4e6e_3@MCPsignal.228.366:0.00543543[&&NHX:Sample=rhizpot3:Type=capture:capture_class=c__Alphaproteobacteria:capture_domain=d__Bacteria:capture_family=f__Caulobacteraceae:capture_genus=g__Caulobacter:capture_order=o__Caulobacterales:capture_phylum=p__Proteobacteria:capture_species=s__Caulobacter sp013181195:heptad=MCP-38H])0:5e-09[&&NHX:Sample_counter=rhizpot1--1||rhizpot3--1:Type_counter=capture--2:capture_class_counter=c__Alphaproteobacteria--2:capture_domain_counter=d__Bacteria--2:capture_family_counter=f__Caulobacteraceae--2:capture_genus_counter=g__Caulobacter--2:capture_order_counter=o__Caulobacterales--2:capture_phylum_counter=p__Proteobacteria--2:capture_species_counter=s__Caulobacter sp013181195--1||s__Caulobacter sp014207215--1:gtdb_class_counter=:gtdb_domain_counter=:gtdb_family_counter=:gtdb_genus_counter=:gtdb_order_counter=:gtdb_phylum_counter=:gtdb_species_counter=:heptad_counter=MCP-38H--2:lbd_counter=:name=N818752:ref_name_counter=],(((((6fa7f51b-233d-4629-ab7a-76be6961fc4a_3@MCPsignal.28.163:0.0168142[&&NHX:Sample=rhizpot3:Type=capture:capture_class=c__Alphaproteobacteria:capture_domain=d__Bacteria:capture_family=f__Azospirillaceae:capture_genus=g__BOG-933:capture_order=o__Azospirillales:capture_phylum=p__Proteobacteria:capture_species=s__BOG-933 sp003165295:heptad=MCP-38H],0691b853-3f06-44d8-8890-5fea36759ec4_2@MCPsignal.169.253:5e-09[&&NHX:Sample=rhizpot3:Type=capture:capture_class=c__Desulfuromonadia:capture_domain=d__Bacteria:capture_family=f__Geobacteraceae:capture_genus=g__Geobacter:capture_order=o__Geobacterales:capture_phylum=p__Desulfobacterota:capture_species=s__Geobacter sulfurreducens:heptad=MCP-38H])0:5e-09[&&NHX:Sample_counter=rhizpot3--2:Type_counter=capture--2:capture_class_counter=c__Alphaproteobacteria--1||c__Desulfuromonadia--1:capture_domain_counter=d__Bacteria--2:capture_family_counter=f__Azospirillaceae--1||f__Geobacteraceae--1:capture_genus_counter=g__BOG-933--1||g__Geobacter--1:capture_order_counter=o__Azospirillales--1||o__Geobacterales--1:capture_phylum_counter=p__Desulfobacterota--1||p__Proteobacteria--1:capture_species_counter=s__BOG-933 sp003165295--1||s__Geobacter sulfurreducens--1:gtdb_class_counter=:gtdb_domain_counter=:gtdb_family_counter=:gtdb_genus_counter=:gtdb_order_counter=:gtdb_phylum_counter=:gtdb_species_counter=:heptad_counter=MCP-38H--2:lbd_counter=:name=N818755:ref_name_counter=],dd6cb9dd-f381-554b-948c-ae305b83fb81_5@MCPsignal.365.455:5e-09[&&NHX:Sample=rhizpot3:Type=capture:capture_class=c__Alphaproteobacteria:capture_domain=d__Bacteria:capture_family=f__Azospirillaceae:capture_genus=g__BOG-933:capture_order=o__Azospirillales:capture_phylum=p__Proteobacteria:capture_species=s__BOG-933 sp003165295:heptad=MCP-38H])0:5e-09[&&NHX:Sample_counter=rhizpot3--3:Type_counter=capture--3:capture_class_counter=c__Alphaproteobacteria--2||c__Desulfuromonadia--1:capture_domain_counter=d__Bacteria--3:capture_family_counter=f__Azospirillaceae--2||f__Geobacteraceae--1:capture_genus_counter=g__BOG-933--2||g__Geobacter--1:capture_order_counter=o__Azospirillales--2||o__Geobacterales--1:capture_phylum_counter=p__Desulfobacterota--1||p__Proteobacteria--2:capture_species_counter=s__BOG-933 sp003165295--2||s__Geobacter sulfurreducens--1:gtdb_class_counter=:gtdb_domain_counter=:gtdb_family_counter=:gtdb_genus_counter=:gtdb_order_counter=:gtdb_phylum_counter=:gtdb_species_counter=:heptad_counter=MCP-38H--3:lbd_counter=:name=N818757:ref_name_counter=],((b3f2b3c7-8465-55ba-8faa-ec649607bdbc_1@MCPsignal.228.352:0.0818828[&&NHX:Sample=rhizpot1:Type=capture:capture_class=c__Alphaproteobacteria:capture_domain=d__Bacteria:capture_family=f__Caulobacteraceae:capture_genus=g__Caulobacter:capture_order=o__Caulobacterales:capture_phylum=p__Proteobacteria:capture_species=s__Caulobacter sp014207215:heptad=MCP-38H],142d3235-4f10-41cd-ad0f-7ad68ce49de0_2@MCPsignal.290.368:5e-09[&&NHX:Sample=rhizpot1:Type=capture:capture_class=c__Planctomycetia:capture_domain=d__Bacteria:capture_family=f__Gemmataceae:capture_genus=g__REEB421:capture_order=o__Gemmatales:capture_phylum=p__Planctomycetota:capture_species=s__REEB421 sp018970845:heptad=MCP-38H])0:5e-09[&&NHX:Sample_counter=rhizpot1--2:Type_counter=capture--2:capture_class_counter=c__Alphaproteobacteria--1||c__Planctomycetia--1:capture_domain_counter=d__Bacteria--2:capture_family_counter=f__Caulobacteraceae--1||f__Gemmataceae--1:capture_genus_counter=g__Caulobacter--1||g__REEB421--1:capture_order_counter=o__Caulobacterales--1||o__Gemmatales--1:capture_phylum_counter=p__Planctomycetota--1||p__Proteobacteria--1:capture_species_counter=s__Caulobacter sp014207215--1||s__REEB421 sp018970845--1:gtdb_class_counter=:gtdb_domain_counter=:gtdb_family_counter=:gtdb_genus_counter=:gtdb_order_counter=:gtdb_phylum_counter=:gtdb_species_counter=:heptad_counter=MCP-38H--2:lbd_counter=:name=N818760:ref_name_counter=],((((b742e815-72ce-4212-b106-04294baff02e_2@MCPsignal.274.412:5e-09[&&NHX:Sample=rhizpot1:Type=capture:capture_class=c__Alphaproteobacteria:capture_domain=d__Bacteria:capture_family=f__Caulobacteraceae:capture_genus=g__Caulobacter:capture_order=o__Caulobacterales:capture_phylum=p__Proteobacteria:capture_species=s__Caulobacter sp014207215:heptad=MCP-38H],0ba403b1-2a03-4b03-9a9a-843950c5f5b8_3@MCPsignal.55.191:0.00555545[&&NHX:Sample=rhizpot3:Type=capture:capture_class=c__Alphaproteobacteria:capture_domain=d__Bacteria:capture_family=f__Azospirillaceae:capture_genus=g__BOG-933:capture_order=o__Azospirillales:capture_phylum=p__Proteobacteria:capture_species=s__BOG-933 sp003165295:heptad=MCP-38H])0.762:0.00538583[&&NHX:Sample_counter=rhizpot1--1||rhizpot3--1:Type_counter=capture--2:capture_class_counter=c__Alphaproteobacteria--2:capture_domain_counter=d__Bacteria--2:capture_family_counter=f__Azospirillaceae--1||f__Caulobacteraceae--1:capture_genus_counter=g__BOG-933--1||g__Caulobacter--1:capture_order_counter=o__Azospirillales--1||o__Caulobacterales--1:capture_phylum_counter=p__Proteobacteria--2:capture_species_counter=s__BOG-933 sp003165295--1||s__Caulobacter sp014207215--1:gtdb_class_counter=:gtdb_domain_counter=:gtdb_family_counter=:gtdb_genus_counter=:gtdb_order_counter=:gtdb_phylum_counter=:gtdb_species_counter=:heptad_counter=MCP-38H--2:lbd_counter=:name=N818763:ref_name_counter=],462cbf12-e79b-4ed2-adbc-679c844469ae_5@MCPsignal.106.259:0.0652964[&&NHX:Sample=rhizpot1:Type=capture:capture_class=c__Alphaproteobacteria:capture_domain=d__Bacteria:capture_family=f__Caulobacteraceae:capture_genus=g__Caulobacter:capture_order=o__Caulobacterales:capture_phylum=p__Proteobacteria:capture_species=s__Caulobacter sp014207215:heptad=MCP-38H])0:1.3e-08[&&NHX:Sample_counter=rhizpot1--2||rhizpot3--1:Type_counter=capture--3:capture_class_counter=c__Alphaproteobacteria--3:capture_domain_counter=d__Bacteria--3:capture_family_counter=f__Azospirillaceae--1||f__Caulobacteraceae--2:capture_genus_counter=g__BOG-933--1||g__Caulobacter--2:capture_order_counter=o__Azospirillales--1||o__Caulobacterales--2:capture_phylum_counter=p__Proteobacteria--3:capture_species_counter=s__BOG-933 sp003165295--1||s__Caulobacter sp014207215--2:gtdb_class_counter=:gtdb_domain_counter=:gtdb_family_counter=:gtdb_genus_counter=:gtdb_order_counter=:gtdb_phylum_counter=:gtdb_species_counter=:heptad_counter=MCP-38H--3:lbd_counter=:name=N818765:ref_name_counter=],504ab508-5d93-4248-90ac-b981a05df1f4_5@MCPsignal.219.309:0.0101018[&&NHX:Sample=rhizpot3:Type=capture:besthit=60.5:bitscore=80.9:capture_class=c__Alphaproteobacteria:capture_domain=d__Bacteria:capture_family=f__Azospirillaceae:capture_genus=g__BOG-933:capture_order=o__Azospirillales:capture_phylum=p__Proteobacteria:capture_species=s__BOG-933 sp003165295:evalue=8.86e-21:gapopen=0.0:heptad=MCP-38H:length=86.0:mismatch=34.0:qcovhsp=95.6:qend=90.0:qstart=5.0:ref_name=GB_GCA_903897565.1_protein.faa_CAIUCF010000726.1_1@PF00015_full_PFAM.361.476:scovhsp=74.8:send=86.0:sstart=1.0])0:1.3e-08[&&NHX:Sample_counter=rhizpot1--2||rhizpot3--2:Type_counter=capture--4:besthit_avg=60.5:besthit_max=60.5:besthit_min=60.5:besthit_std=0:besthit_sum=60.5:bitscore_avg=80.9:bitscore_max=80.9:bitscore_min=80.9:bitscore_std=0:bitscore_sum=80.9:capture_class_counter=c__Alphaproteobacteria--4:capture_domain_counter=d__Bacteria--4:capture_family_counter=f__Azospirillaceae--2||f__Caulobacteraceae--2:capture_genus_counter=g__BOG-933--2||g__Caulobacter--2:capture_order_counter=o__Azospirillales--2||o__Caulobacterales--2:capture_phylum_counter=p__Proteobacteria--4:capture_species_counter=s__BOG-933 sp003165295--2||s__Caulobacter sp014207215--2:evalue_avg=8.86e-21:evalue_max=8.86e-21:evalue_min=8.86e-21:evalue_std=0:evalue_sum=8.86e-21:gapopen_avg=0.0:gapopen_max=0.0:gapopen_min=0.0:gapopen_std=0:gapopen_sum=0.0:gtdb_class_counter=:gtdb_domain_counter=:gtdb_family_counter=:gtdb_genus_counter=:gtdb_order_counter=:gtdb_phylum_counter=:gtdb_species_counter=:heptad_counter=MCP-38H--4:lbd_counter=:length_avg=86.0:length_max=86.0:length_min=86.0:length_std=0:length_sum=86.0:mismatch_avg=34.0:mismatch_max=34.0:mismatch_min=34.0:mismatch_std=0:mismatch_sum=34.0:name=N818767:qcovhsp_avg=95.6:qcovhsp_max=95.6:qcovhsp_min=95.6:qcovhsp_std=0:qcovhsp_sum=95.6:qend_avg=90.0:qend_max=90.0:qend_min=90.0:qend_std=0:qend_sum=90.0:qstart_avg=5.0:qstart_max=5.0:qstart_min=5.0:qstart_std=0:qstart_sum=5.0:ref_name_counter=GB_GCA_903897565.1_protein.faa_CAIUCF010000726.1_1@PF00015_full_PFAM.361.476--1:scovhsp_avg=74.8:scovhsp_max=74.8:scovhsp_min=74.8:scovhsp_std=0:scovhsp_sum=74.8:send_avg=86.0:send_max=86.0:send_min=86.0:send_std=0:send_sum=86.0:sstart_avg=1.0:sstart_max=1.0:sstart_min=1.0:sstart_std=0:sstart_sum=1.0],4b6997ac-b474-4c41-93d2-ee8685dbee41_3@MCPsignal.68.198:0.011736[&&NHX:Sample=rhizpot1:Type=capture:capture_class=c__Alphaproteobacteria:capture_domain=d__Bacteria:capture_family=f__Caulobacteraceae:capture_genus=g__Caulobacter:capture_order=o__Caulobacterales:capture_phylum=p__Proteobacteria:capture_species=s__Caulobacter sp014207215:heptad=MCP-38H])0:1e-08[&&NHX:Sample_counter=rhizpot1--3||rhizpot3--2:Type_counter=capture--5:besthit_avg=60.5:besthit_max=60.5:besthit_min=60.5:besthit_std=0:besthit_sum=60.5:bitscore_avg=80.9:bitscore_max=80.9:bitscore_min=80.9:bitscore_std=0:bitscore_sum=80.9:capture_class_counter=c__Alphaproteobacteria--5:capture_domain_counter=d__Bacteria--5:capture_family_counter=f__Azospirillaceae--2||f__Caulobacteraceae--3:capture_genus_counter=g__BOG-933--2||g__Caulobacter--3:capture_order_counter=o__Azospirillales--2||o__Caulobacterales--3:capture_phylum_counter=p__Proteobacteria--5:capture_species_counter=s__BOG-933 sp003165295--2||s__Caulobacter sp014207215--3:evalue_avg=8.86e-21:evalue_max=8.86e-21:evalue_min=8.86e-21:evalue_std=0:evalue_sum=8.86e-21:gapopen_avg=0.0:gapopen_max=0.0:gapopen_min=0.0:gapopen_std=0:gapopen_sum=0.0:gtdb_class_counter=:gtdb_domain_counter=:gtdb_family_counter=:gtdb_genus_counter=:gtdb_order_counter=:gtdb_phylum_counter=:gtdb_species_counter=:heptad_counter=MCP-38H--5:lbd_counter=:length_avg=86.0:length_max=86.0:length_min=86.0:length_std=0:length_sum=86.0:mismatch_avg=34.0:mismatch_max=34.0:mismatch_min=34.0:mismatch_std=0:mismatch_sum=34.0:name=N818769:qcovhsp_avg=95.6:qcovhsp_max=95.6:qcovhsp_min=95.6:qcovhsp_std=0:qcovhsp_sum=95.6:qend_avg=90.0:qend_max=90.0:qend_min=90.0:qend_std=0:qend_sum=90.0:qstart_avg=5.0:qstart_max=5.0:qstart_min=5.0:qstart_std=0:qstart_sum=5.0:ref_name_counter=GB_GCA_903897565.1_protein.faa_CAIUCF010000726.1_1@PF00015_full_PFAM.361.476--1:scovhsp_avg=74.8:scovhsp_max=74.8:scovhsp_min=74.8:scovhsp_std=0:scovhsp_sum=74.8:send_avg=86.0:send_max=86.0:send_min=86.0:send_std=0:send_sum=86.0:sstart_avg=1.0:sstart_max=1.0:sstart_min=1.0:sstart_std=0:sstart_sum=1.0])0:1e-08[&&NHX:Sample_counter=rhizpot1--5||rhizpot3--2:Type_counter=capture--7:besthit_avg=60.5:besthit_max=60.5:besthit_min=60.5:besthit_std=0:besthit_sum=60.5:bitscore_avg=80.9:bitscore_max=80.9:bitscore_min=80.9:bitscore_std=0:bitscore_sum=80.9:capture_class_counter=c__Alphaproteobacteria--6||c__Planctomycetia--1:capture_domain_counter=d__Bacteria--7:capture_family_counter=f__Azospirillaceae--2||f__Caulobacteraceae--4||f__Gemmataceae--1:capture_genus_counter=g__BOG-933--2||g__Caulobacter--4||g__REEB421--1:capture_order_counter=o__Azospirillales--2||o__Caulobacterales--4||o__Gemmatales--1:capture_phylum_counter=p__Planctomycetota--1||p__Proteobacteria--6:capture_species_counter=s__BOG-933 sp003165295--2||s__Caulobacter sp014207215--4||s__REEB421 sp018970845--1:evalue_avg=8.86e-21:evalue_max=8.86e-21:evalue_min=8.86e-21:evalue_std=0:evalue_sum=8.86e-21:gapopen_avg=0.0:gapopen_max=0.0:gapopen_min=0.0:gapopen_std=0:gapopen_sum=0.0:gtdb_class_counter=:gtdb_domain_counter=:gtdb_family_counter=:gtdb_genus_counter=:gtdb_order_counter=:gtdb_phylum_counter=:gtdb_species_counter=:heptad_counter=MCP-38H--7:lbd_counter=:length_avg=86.0:length_max=86.0:length_min=86.0:length_std=0:length_sum=86.0:mismatch_avg=34.0:mismatch_max=34.0:mismatch_min=34.0:mismatch_std=0:mismatch_sum=34.0:name=N818770:qcovhsp_avg=95.6:qcovhsp_max=95.6:qcovhsp_min=95.6:qcovhsp_std=0:qcovhsp_sum=95.6:qend_avg=90.0:qend_max=90.0:qend_min=90.0:qend_std=0:qend_sum=90.0:qstart_avg=5.0:qstart_max=5.0:qstart_min=5.0:qstart_std=0:qstart_sum=5.0:ref_name_counter=GB_GCA_903897565.1_protein.faa_CAIUCF010000726.1_1@PF00015_full_PFAM.361.476--1:scovhsp_avg=74.8:scovhsp_max=74.8:scovhsp_min=74.8:scovhsp_std=0:scovhsp_sum=74.8:send_avg=86.0:send_max=86.0:send_min=86.0:send_std=0:send_sum=86.0:sstart_avg=1.0:sstart_max=1.0:sstart_min=1.0:sstart_std=0:sstart_sum=1.0])0.969:1e-08[&&NHX:Sample_counter=rhizpot1--5||rhizpot3--5:Type_counter=capture--10:besthit_avg=60.5:besthit_max=60.5:besthit_min=60.5:besthit_std=0:besthit_sum=60.5:bitscore_avg=80.9:bitscore_max=80.9:bitscore_min=80.9:bitscore_std=0:bitscore_sum=80.9:capture_class_counter=c__Alphaproteobacteria--8||c__Desulfuromonadia--1||c__Planctomycetia--1:capture_domain_counter=d__Bacteria--10:capture_family_counter=f__Azospirillaceae--4||f__Caulobacteraceae--4||f__Gemmataceae--1||f__Geobacteraceae--1:capture_genus_counter=g__BOG-933--4||g__Caulobacter--4||g__Geobacter--1||g__REEB421--1:capture_order_counter=o__Azospirillales--4||o__Caulobacterales--4||o__Gemmatales--1||o__Geobacterales--1:capture_phylum_counter=p__Desulfobacterota--1||p__Planctomycetota--1||p__Proteobacteria--8:capture_species_counter=s__BOG-933 sp003165295--4||s__Caulobacter sp014207215--4||s__Geobacter sulfurreducens--1||s__REEB421 sp018970845--1:evalue_avg=8.86e-21:evalue_max=8.86e-21:evalue_min=8.86e-21:evalue_std=0:evalue_sum=8.86e-21:gapopen_avg=0.0:gapopen_max=0.0:gapopen_min=0.0:gapopen_std=0:gapopen_sum=0.0:gtdb_class_counter=:gtdb_domain_counter=:gtdb_family_counter=:gtdb_genus_counter=:gtdb_order_counter=:gtdb_phylum_counter=:gtdb_species_counter=:heptad_counter=MCP-38H--10:lbd_counter=:length_avg=86.0:length_max=86.0:length_min=86.0:length_std=0:length_sum=86.0:mismatch_avg=34.0:mismatch_max=34.0:mismatch_min=34.0:mismatch_std=0:mismatch_sum=34.0:name=N818771:qcovhsp_avg=95.6:qcovhsp_max=95.6:qcovhsp_min=95.6:qcovhsp_std=0:qcovhsp_sum=95.6:qend_avg=90.0:qend_max=90.0:qend_min=90.0:qend_std=0:qend_sum=90.0:qstart_avg=5.0:qstart_max=5.0:qstart_min=5.0:qstart_std=0:qstart_sum=5.0:ref_name_counter=GB_GCA_903897565.1_protein.faa_CAIUCF010000726.1_1@PF00015_full_PFAM.361.476--1:scovhsp_avg=74.8:scovhsp_max=74.8:scovhsp_min=74.8:scovhsp_std=0:scovhsp_sum=74.8:send_avg=86.0:send_max=86.0:send_min=86.0:send_std=0:send_sum=86.0:sstart_avg=1.0:sstart_max=1.0:sstart_min=1.0:sstart_std=0:sstart_sum=1.0],((945a2f1b-f9a2-448d-80ca-67e6afb6107d_6@MCPsignal.336.502:5e-09[&&NHX:Sample=rhizpot3:Type=capture:capture_class=c__Alphaproteobacteria:capture_domain=d__Bacteria:capture_family=f__Azospirillaceae:capture_genus=g__BOG-933:capture_order=o__Azospirillales:capture_phylum=p__Proteobacteria:capture_species=s__BOG-933 sp003165295:heptad=MCP-38H],fe45ec95-c6b1-4137-8a20-62876bc82689_1@MCPsignal.107.246:5e-09[&&NHX:Sample=rhizpot3:Type=capture:capture_class=c__Alphaproteobacteria:capture_domain=d__Bacteria:capture_family=f__Azospirillaceae:capture_genus=g__BOG-933:capture_order=o__Azospirillales:capture_phylum=p__Proteobacteria:capture_species=s__BOG-933 sp003165295:heptad=MCP-38H])0.923:0.00443442[&&NHX:Sample_counter=rhizpot3--2:Type_counter=capture--2:capture_class_counter=c__Alphaproteobacteria--2:capture_domain_counter=d__Bacteria--2:capture_family_counter=f__Azospirillaceae--2:capture_genus_counter=g__BOG-933--2:capture_order_counter=o__Azospirillales--2:capture_phylum_counter=p__Proteobacteria--2:capture_species_counter=s__BOG-933 sp003165295--2:gtdb_class_counter=:gtdb_domain_counter=:gtdb_family_counter=:gtdb_genus_counter=:gtdb_order_counter=:gtdb_phylum_counter=:gtdb_species_counter=:heptad_counter=MCP-38H--2:lbd_counter=:name=N818774:ref_name_counter=],72f100a9-fffb-4f0f-ad30-18aa2346e61f_4@MCPsignal.273.441:5e-09[&&NHX:Sample=rhizpot1:Type=capture:capture_class=c__Alphaproteobacteria:capture_domain=d__Bacteria:capture_family=f__Caulobacteraceae:capture_genus=g__Caulobacter:capture_order=o__Caulobacterales:capture_phylum=p__Proteobacteria:capture_species=s__Caulobacter sp014207215:heptad=MCP-38H])0:5e-09[&&NHX:Sample_counter=rhizpot1--1||rhizpot3--2:Type_counter=capture--3:capture_class_counter=c__Alphaproteobacteria--3:capture_domain_counter=d__Bacteria--3:capture_family_counter=f__Azospirillaceae--2||f__Caulobacteraceae--1:capture_genus_counter=g__BOG-933--2||g__Caulobacter--1:capture_order_counter=o__Azospirillales--2||o__Caulobacterales--1:capture_phylum_counter=p__Proteobacteria--3:capture_species_counter=s__BOG-933 sp003165295--2||s__Caulobacter sp014207215--1:gtdb_class_counter=:gtdb_domain_counter=:gtdb_family_counter=:gtdb_genus_counter=:gtdb_order_counter=:gtdb_phylum_counter=:gtdb_species_counter=:heptad_counter=MCP-38H--3:lbd_counter=:name=N818776:ref_name_counter=])0.93:0.0101906[&&NHX:Sample_counter=rhizpot1--6||rhizpot3--7:Type_counter=capture--13:besthit_avg=60.5:besthit_max=60.5:besthit_min=60.5:besthit_std=0:besthit_sum=60.5:bitscore_avg=80.9:bitscore_max=80.9:bitscore_min=80.9:bitscore_std=0:bitscore_sum=80.9:capture_class_counter=c__Alphaproteobacteria--11||c__Desulfuromonadia--1||c__Planctomycetia--1:capture_domain_counter=d__Bacteria--13:capture_family_counter=f__Azospirillaceae--6||f__Caulobacteraceae--5||f__Gemmataceae--1||f__Geobacteraceae--1:capture_genus_counter=g__BOG-933--6||g__Caulobacter--5||g__Geobacter--1||g__REEB421--1:capture_order_counter=o__Azospirillales--6||o__Caulobacterales--5||o__Gemmatales--1||o__Geobacterales--1:capture_phylum_counter=p__Desulfobacterota--1||p__Planctomycetota--1||p__Proteobacteria--11:capture_species_counter=s__BOG-933 sp003165295--6||s__Caulobacter sp014207215--5||s__Geobacter sulfurreducens--1||s__REEB421 sp018970845--1:evalue_avg=8.86e-21:evalue_max=8.86e-21:evalue_min=8.86e-21:evalue_std=0:evalue_sum=8.86e-21:gapopen_avg=0.0:gapopen_max=0.0:gapopen_min=0.0:gapopen_std=0:gapopen_sum=0.0:gtdb_class_counter=:gtdb_domain_counter=:gtdb_family_counter=:gtdb_genus_counter=:gtdb_order_counter=:gtdb_phylum_counter=:gtdb_species_counter=:heptad_counter=MCP-38H--13:lbd_counter=:length_avg=86.0:length_max=86.0:length_min=86.0:length_std=0:length_sum=86.0:mismatch_avg=34.0:mismatch_max=34.0:mismatch_min=34.0:mismatch_std=0:mismatch_sum=34.0:name=N818777:qcovhsp_avg=95.6:qcovhsp_max=95.6:qcovhsp_min=95.6:qcovhsp_std=0:qcovhsp_sum=95.6:qend_avg=90.0:qend_max=90.0:qend_min=90.0:qend_std=0:qend_sum=90.0:qstart_avg=5.0:qstart_max=5.0:qstart_min=5.0:qstart_std=0:qstart_sum=5.0:ref_name_counter=GB_GCA_903897565.1_protein.faa_CAIUCF010000726.1_1@PF00015_full_PFAM.361.476--1:scovhsp_avg=74.8:scovhsp_max=74.8:scovhsp_min=74.8:scovhsp_std=0:scovhsp_sum=74.8:send_avg=86.0:send_max=86.0:send_min=86.0:send_std=0:send_sum=86.0:sstart_avg=1.0:sstart_max=1.0:sstart_min=1.0:sstart_std=0:sstart_sum=1.0],((16e90ff1-0cb0-43c2-bca0-618e540b5d61_4@MCPsignal.362.500:0.0383056[&&NHX:Sample=rhizpot1:Type=capture:capture_class=c__Gammaproteobacteria:capture_domain=d__Bacteria:capture_family=f__Oleiphilaceae:capture_genus=g__Marinobacter:capture_order=o__Pseudomonadales:capture_phylum=p__Proteobacteria:capture_species=s__Marinobacter oulmenensis:heptad=MCP-38H],5ef9c5ba-d3c4-4154-8397-82b9f986a385_5@MCPsignal.168.301:0.0057754[&&NHX:Sample=rhizpot1:Type=capture:besthit=68.8:bitscore=140.0:capture_class=c__Holophagae:capture_domain=d__Bacteria:capture_family=f__Holophagaceae:capture_genus=g__Geothrix:capture_order=o__Holophagales:capture_phylum=p__Acidobacteriota:capture_species=s__Geothrix sp016721195:evalue=1.53e-42:gapopen=0.0:heptad=MCP-38H:length=128.0:mismatch=40.0:qcovhsp=96.2:qend=131.0:qstart=4.0:ref_name=RS_GCF_007828035.1_protein.faa_NZ_VITV01000001.1_534@PF00015_full_PFAM.378.563:scovhsp=69.2:send=128.0:sstart=1.0])0:5e-09[&&NHX:Sample_counter=rhizpot1--2:Type_counter=capture--2:besthit_avg=68.8:besthit_max=68.8:besthit_min=68.8:besthit_std=0:besthit_sum=68.8:bitscore_avg=140.0:bitscore_max=140.0:bitscore_min=140.0:bitscore_std=0:bitscore_sum=140.0:capture_class_counter=c__Gammaproteobacteria--1||c__Holophagae--1:capture_domain_counter=d__Bacteria--2:capture_family_counter=f__Holophagaceae--1||f__Oleiphilaceae--1:capture_genus_counter=g__Geothrix--1||g__Marinobacter--1:capture_order_counter=o__Holophagales--1||o__Pseudomonadales--1:capture_phylum_counter=p__Acidobacteriota--1||p__Proteobacteria--1:capture_species_counter=s__Geothrix sp016721195--1||s__Marinobacter oulmenensis--1:evalue_avg=1.53e-42:evalue_max=1.53e-42:evalue_min=1.53e-42:evalue_std=0:evalue_sum=1.53e-42:gapopen_avg=0.0:gapopen_max=0.0:gapopen_min=0.0:gapopen_std=0:gapopen_sum=0.0:gtdb_class_counter=:gtdb_domain_counter=:gtdb_family_counter=:gtdb_genus_counter=:gtdb_order_counter=:gtdb_phylum_counter=:gtdb_species_counter=:heptad_counter=MCP-38H--2:lbd_counter=:length_avg=128.0:length_max=128.0:length_min=128.0:length_std=0:length_sum=128.0:mismatch_avg=40.0:mismatch_max=40.0:mismatch_min=40.0:mismatch_std=0:mismatch_sum=40.0:name=N818780:qcovhsp_avg=96.2:qcovhsp_max=96.2:qcovhsp_min=96.2:qcovhsp_std=0:qcovhsp_sum=96.2:qend_avg=131.0:qend_max=131.0:qend_min=131.0:qend_std=0:qend_sum=131.0:qstart_avg=4.0:qstart_max=4.0:qstart_min=4.0:qstart_std=0:qstart_sum=4.0:ref_name_counter=RS_GCF_007828035.1_protein.faa_NZ_VITV01000001.1_534@PF00015_full_PFAM.378.563--1:scovhsp_avg=69.2:scovhsp_max=69.2:scovhsp_min=69.2:scovhsp_std=0:scovhsp_sum=69.2:send_avg=128.0:send_max=128.0:send_min=128.0:send_std=0:send_sum=128.0:sstart_avg=1.0:sstart_max=1.0:sstart_min=1.0:sstart_std=0:sstart_sum=1.0],(edd3010b-3d33-436e-9f94-3727604c0c02_6@MCPsignal.361.472:5e-09[&&NHX:Sample=rhizpot3:Type=capture:capture_class=c__Gammaproteobacteria:capture_domain=d__Bacteria:capture_family=f__Burkholderiaceae:capture_genus=g__MESE01:capture_order=o__Burkholderiales:capture_phylum=p__Proteobacteria:capture_species=s__MESE01 sp001770855:heptad=MCP-38H],00cf267f-ccaf-40df-879f-88bbec60df5a_3@MCPsignal.432.501:5e-09[&&NHX:Sample=rhizpot3:Type=capture:capture_class=c__Alphaproteobacteria:capture_domain=d__Bacteria:capture_family=f__Beijerinckiaceae:capture_genus=g__Bosea:capture_order=o__Rhizobiales:capture_phylum=p__Proteobacteria:capture_species=s__Bosea sp001556025:heptad=MCP-38H])0.934:0.0119104[&&NHX:Sample_counter=rhizpot3--2:Type_counter=capture--2:capture_class_counter=c__Alphaproteobacteria--1||c__Gammaproteobacteria--1:capture_domain_counter=d__Bacteria--2:capture_family_counter=f__Beijerinckiaceae--1||f__Burkholderiaceae--1:capture_genus_counter=g__Bosea--1||g__MESE01--1:capture_order_counter=o__Burkholderiales--1||o__Rhizobiales--1:capture_phylum_counter=p__Proteobacteria--2:capture_species_counter=s__Bosea sp001556025--1||s__MESE01 sp001770855--1:gtdb_class_counter=:gtdb_domain_counter=:gtdb_family_counter=:gtdb_genus_counter=:gtdb_order_counter=:gtdb_phylum_counter=:gtdb_species_counter=:heptad_counter=MCP-38H--2:lbd_counter=:name=N818783:ref_name_counter=])0:5e-09[&&NHX:Sample_counter=rhizpot1--2||rhizpot3--2:Type_counter=capture--4:besthit_avg=68.8:besthit_max=68.8:besthit_min=68.8:besthit_std=0:besthit_sum=68.8:bitscore_avg=140.0:bitscore_max=140.0:bitscore_min=140.0:bitscore_std=0:bitscore_sum=140.0:capture_class_counter=c__Alphaproteobacteria--1||c__Gammaproteobacteria--2||c__Holophagae--1:capture_domain_counter=d__Bacteria--4:capture_family_counter=f__Beijerinckiaceae--1||f__Burkholderiaceae--1||f__Holophagaceae--1||f__Oleiphilaceae--1:capture_genus_counter=g__Bosea--1||g__Geothrix--1||g__MESE01--1||g__Marinobacter--1:capture_order_counter=o__Burkholderiales--1||o__Holophagales--1||o__Pseudomonadales--1||o__Rhizobiales--1:capture_phylum_counter=p__Acidobacteriota--1||p__Proteobacteria--3:capture_species_counter=s__Bosea sp001556025--1||s__Geothrix sp016721195--1||s__MESE01 sp001770855--1||s__Marinobacter oulmenensis--1:evalue_avg=1.53e-42:evalue_max=1.53e-42:evalue_min=1.53e-42:evalue_std=0:evalue_sum=1.53e-42:gapopen_avg=0.0:gapopen_max=0.0:gapopen_min=0.0:gapopen_std=0:gapopen_sum=0.0:gtdb_class_counter=:gtdb_domain_counter=:gtdb_family_counter=:gtdb_genus_counter=:gtdb_order_counter=:gtdb_phylum_counter=:gtdb_species_counter=:heptad_counter=MCP-38H--4:lbd_counter=:length_avg=128.0:length_max=128.0:length_min=128.0:length_std=0:length_sum=128.0:mismatch_avg=40.0:mismatch_max=40.0:mismatch_min=40.0:mismatch_std=0:mismatch_sum=40.0:name=N818784:qcovhsp_avg=96.2:qcovhsp_max=96.2:qcovhsp_min=96.2:qcovhsp_std=0:qcovhsp_sum=96.2:qend_avg=131.0:qend_max=131.0:qend_min=131.0:qend_std=0:qend_sum=131.0:qstart_avg=4.0:qstart_max=4.0:qstart_min=4.0:qstart_std=0:qstart_sum=4.0:ref_name_counter=RS_GCF_007828035.1_protein.faa_NZ_VITV01000001.1_534@PF00015_full_PFAM.378.563--1:scovhsp_avg=69.2:scovhsp_max=69.2:scovhsp_min=69.2:scovhsp_std=0:scovhsp_sum=69.2:send_avg=128.0:send_max=128.0:send_min=128.0:send_std=0:send_sum=128.0:sstart_avg=1.0:sstart_max=1.0:sstart_min=1.0:sstart_std=0:sstart_sum=1.0])0:5e-09[&&NHX:Sample_counter=rhizpot1--8||rhizpot3--9:Type_counter=capture--17:besthit_avg=64.65:besthit_max=68.8:besthit_min=60.5:besthit_std=5.868986283848343:besthit_sum=129.3:bitscore_avg=110.45:bitscore_max=140.0:bitscore_min=80.9:bitscore_std=41.79001076812496:bitscore_sum=220.9:capture_class_counter=c__Alphaproteobacteria--12||c__Desulfuromonadia--1||c__Gammaproteobacteria--2||c__Holophagae--1||c__Planctomycetia--1:capture_domain_counter=d__Bacteria--17:capture_family_counter=f__Azospirillaceae--6||f__Beijerinckiaceae--1||f__Burkholderiaceae--1||f__Caulobacteraceae--5||f__Gemmataceae--1||f__Geobacteraceae--1||f__Holophagaceae--1||f__Oleiphilaceae--1:capture_genus_counter=g__BOG-933--6||g__Bosea--1||g__Caulobacter--5||g__Geobacter--1||g__Geothrix--1||g__MESE01--1||g__Marinobacter--1||g__REEB421--1:capture_order_counter=o__Azospirillales--6||o__Burkholderiales--1||o__Caulobacterales--5||o__Gemmatales--1||o__Geobacterales--1||o__Holophagales--1||o__Pseudomonadales--1||o__Rhizobiales--1:capture_phylum_counter=p__Acidobacteriota--1||p__Desulfobacterota--1||p__Planctomycetota--1||p__Proteobacteria--14:capture_species_counter=s__BOG-933 sp003165295--6||s__Bosea sp001556025--1||s__Caulobacter sp014207215--5||s__Geobacter sulfurreducens--1||s__Geothrix sp016721195--1||s__MESE01 sp001770855--1||s__Marinobacter oulmenensis--1||s__REEB421 sp018970845--1:evalue_avg=4.43e-21:evalue_max=8.86e-21:evalue_min=1.53e-42:evalue_std=6.264966081312811e-21:evalue_sum=8.86e-21:gapopen_avg=0.0:gapopen_max=0.0:gapopen_min=0.0:gapopen_std=0.0:gapopen_sum=0.0:gtdb_class_counter=:gtdb_domain_counter=:gtdb_family_counter=:gtdb_genus_counter=:gtdb_order_counter=:gtdb_phylum_counter=:gtdb_species_counter=:heptad_counter=MCP-38H--17:lbd_counter=:length_avg=107.0:length_max=128.0:length_min=86.0:length_std=29.698484809834994:length_sum=214.0:mismatch_avg=37.0:mismatch_max=40.0:mismatch_min=34.0:mismatch_std=4.242640687119285:mismatch_sum=74.0:name=N818785:qcovhsp_avg=95.9:qcovhsp_max=96.2:qcovhsp_min=95.6:qcovhsp_std=0.4242640687119345:qcovhsp_sum=191.8:qend_avg=110.5:qend_max=131.0:qend_min=90.0:qend_std=28.991378028648448:qend_sum=221.0:qstart_avg=4.5:qstart_max=5.0:qstart_min=4.0:qstart_std=0.7071067811865476:qstart_sum=9.0:ref_name_counter=GB_GCA_903897565.1_protein.faa_CAIUCF010000726.1_1@PF00015_full_PFAM.361.476--1||RS_GCF_007828035.1_protein.faa_NZ_VITV01000001.1_534@PF00015_full_PFAM.378.563--1:scovhsp_avg=72.0:scovhsp_max=74.8:scovhsp_min=69.2:scovhsp_std=3.959797974644662:scovhsp_sum=144.0:send_avg=107.0:send_max=128.0:send_min=86.0:send_std=29.698484809834994:send_sum=214.0:sstart_avg=1.0:sstart_max=1.0:sstart_min=1.0:sstart_std=0.0:sstart_sum=2.0])0.762:0.00671758[&&NHX:Sample_counter=rhizpot1--9||rhizpot3--10:Type_counter=capture--19:besthit_avg=64.65:besthit_max=68.8:besthit_min=60.5:besthit_std=5.868986283848343:besthit_sum=129.3:bitscore_avg=110.45:bitscore_max=140.0:bitscore_min=80.9:bitscore_std=41.79001076812496:bitscore_sum=220.9:capture_class_counter=c__Alphaproteobacteria--14||c__Desulfuromonadia--1||c__Gammaproteobacteria--2||c__Holophagae--1||c__Planctomycetia--1:capture_domain_counter=d__Bacteria--19:capture_family_counter=f__Azospirillaceae--6||f__Beijerinckiaceae--1||f__Burkholderiaceae--1||f__Caulobacteraceae--7||f__Gemmataceae--1||f__Geobacteraceae--1||f__Holophagaceae--1||f__Oleiphilaceae--1:capture_genus_counter=g__BOG-933--6||g__Bosea--1||g__Caulobacter--7||g__Geobacter--1||g__Geothrix--1||g__MESE01--1||g__Marinobacter--1||g__REEB421--1:capture_order_counter=o__Azospirillales--6||o__Burkholderiales--1||o__Caulobacterales--7||o__Gemmatales--1||o__Geobacterales--1||o__Holophagales--1||o__Pseudomonadales--1||o__Rhizobiales--1:capture_phylum_counter=p__Acidobacteriota--1||p__Desulfobacterota--1||p__Planctomycetota--1||p__Proteobacteria--16:capture_species_counter=s__BOG-933 sp003165295--6||s__Bosea sp001556025--1||s__Caulobacter sp013181195--1||s__Caulobacter sp014207215--6||s__Geobacter sulfurreducens--1||s__Geothrix sp016721195--1||s__MESE01 sp001770855--1||s__Marinobacter oulmenensis--1||s__REEB421 sp018970845--1:evalue_avg=4.43e-21:evalue_max=8.86e-21:evalue_min=1.53e-42:evalue_std=6.264966081312811e-21:evalue_sum=8.86e-21:gapopen_avg=0.0:gapopen_max=0.0:gapopen_min=0.0:gapopen_std=0.0:gapopen_sum=0.0:gtdb_class_counter=:gtdb_domain_counter=:gtdb_family_counter=:gtdb_genus_counter=:gtdb_order_counter=:gtdb_phylum_counter=:gtdb_species_counter=:heptad_counter=MCP-38H--19:lbd_counter=:length_avg=107.0:length_max=128.0:length_min=86.0:length_std=29.698484809834994:length_sum=214.0:mismatch_avg=37.0:mismatch_max=40.0:mismatch_min=34.0:mismatch_std=4.242640687119285:mismatch_sum=74.0:name=N818786:qcovhsp_avg=95.9:qcovhsp_max=96.2:qcovhsp_min=95.6:qcovhsp_std=0.4242640687119345:qcovhsp_sum=191.8:qend_avg=110.5:qend_max=131.0:qend_min=90.0:qend_std=28.991378028648448:qend_sum=221.0:qstart_avg=4.5:qstart_max=5.0:qstart_min=4.0:qstart_std=0.7071067811865476:qstart_sum=9.0:ref_name_counter=GB_GCA_903897565.1_protein.faa_CAIUCF010000726.1_1@PF00015_full_PFAM.361.476--1||RS_GCF_007828035.1_protein.faa_NZ_VITV01000001.1_534@PF00015_full_PFAM.378.563--1:scovhsp_avg=72.0:scovhsp_max=74.8:scovhsp_min=69.2:scovhsp_std=3.959797974644662:scovhsp_sum=144.0:send_avg=107.0:send_max=128.0:send_min=86.0:send_std=29.698484809834994:send_sum=214.0:sstart_avg=1.0:sstart_max=1.0:sstart_min=1.0:sstart_std=0.0:sstart_sum=2.0],3ad6dde8-a65e-4234-b986-4b8fed970bae_3@MCPsignal.174.263:0.0374356[&&NHX:Sample=rhizpot1:Type=capture:besthit=65.9:bitscore=98.2:capture_class=c__Holophagae:capture_domain=d__Bacteria:capture_family=f__Holophagaceae:capture_genus=g__Geothrix:capture_order=o__Holophagales:capture_phylum=p__Acidobacteriota:capture_species=s__Geothrix sp016721195:evalue=3.88e-27:gapopen=0.0:heptad=MCP-38H:length=85.0:mismatch=29.0:qcovhsp=95.5:qend=85.0:qstart=1.0:ref_name=RS_GCF_000730165.1_protein.faa_NZ_CP022112.1_164@PF00015_full_PFAM.361.517:scovhsp=54.5:send=100.0:sstart=16.0])0.841:0.018167[&&NHX:Sample_counter=rhizpot1--10||rhizpot3--10:Type_counter=capture--20:besthit_avg=65.06666666666668:besthit_max=68.8:besthit_min=60.5:besthit_std=4.212283624512163:besthit_sum=195.20000000000002:bitscore_avg=106.36666666666667:bitscore_max=140.0:bitscore_min=80.9:bitscore_std=30.384590392719353:bitscore_sum=319.1:capture_class_counter=c__Alphaproteobacteria--14||c__Desulfuromonadia--1||c__Gammaproteobacteria--2||c__Holophagae--2||c__Planctomycetia--1:capture_domain_counter=d__Bacteria--20:capture_family_counter=f__Azospirillaceae--6||f__Beijerinckiaceae--1||f__Burkholderiaceae--1||f__Caulobacteraceae--7||f__Gemmataceae--1||f__Geobacteraceae--1||f__Holophagaceae--2||f__Oleiphilaceae--1:capture_genus_counter=g__BOG-933--6||g__Bosea--1||g__Caulobacter--7||g__Geobacter--1||g__Geothrix--2||g__MESE01--1||g__Marinobacter--1||g__REEB421--1:capture_order_counter=o__Azospirillales--6||o__Burkholderiales--1||o__Caulobacterales--7||o__Gemmatales--1||o__Geobacterales--1||o__Holophagales--2||o__Pseudomonadales--1||o__Rhizobiales--1:capture_phylum_counter=p__Acidobacteriota--2||p__Desulfobacterota--1||p__Planctomycetota--1||p__Proteobacteria--16:capture_species_counter=s__BOG-933 sp003165295--6||s__Bosea sp001556025--1||s__Caulobacter sp013181195--1||s__Caulobacter sp014207215--6||s__Geobacter sulfurreducens--1||s__Geothrix sp016721195--2||s__MESE01 sp001770855--1||s__Marinobacter oulmenensis--1||s__REEB421 sp018970845--1:evalue_avg=2.9533346266666666e-21:evalue_max=8.86e-21:evalue_min=1.53e-42:evalue_std=5.11532226496093e-21:evalue_sum=8.86000388e-21:gapopen_avg=0.0:gapopen_max=0.0:gapopen_min=0.0:gapopen_std=0.0:gapopen_sum=0.0:gtdb_class_counter=:gtdb_domain_counter=:gtdb_family_counter=:gtdb_genus_counter=:gtdb_order_counter=:gtdb_phylum_counter=:gtdb_species_counter=:heptad_counter=MCP-38H--20:lbd_counter=:length_avg=99.66666666666667:length_max=128.0:length_min=85.0:length_std=24.54248017893329:length_sum=299.0:mismatch_avg=34.333333333333336:mismatch_max=40.0:mismatch_min=29.0:mismatch_std=5.507570547286102:mismatch_sum=103.0:name=N818788:qcovhsp_avg=95.76666666666667:qcovhsp_max=96.2:qcovhsp_min=95.5:qcovhsp_std=0.37859388972002117:qcovhsp_sum=287.3:qend_avg=102.0:qend_max=131.0:qend_min=85.0:qend_std=25.238858928247925:qend_sum=306.0:qstart_avg=3.3333333333333335:qstart_max=5.0:qstart_min=1.0:qstart_std=2.081665999466133:qstart_sum=10.0:ref_name_counter=GB_GCA_903897565.1_protein.faa_CAIUCF010000726.1_1@PF00015_full_PFAM.361.476--1||RS_GCF_000730165.1_protein.faa_NZ_CP022112.1_164@PF00015_full_PFAM.361.517--1||RS_GCF_007828035.1_protein.faa_NZ_VITV01000001.1_534@PF00015_full_PFAM.378.563--1:scovhsp_avg=66.16666666666667:scovhsp_max=74.8:scovhsp_min=54.5:scovhsp_std=10.484432904708452:scovhsp_sum=198.5:send_avg=104.66666666666667:send_max=128.0:send_min=86.0:send_std=21.385353243127255:send_sum=314.0:sstart_avg=6.0:sstart_max=16.0:sstart_min=1.0:sstart_std=8.660254037844387:sstart_sum=18.0],(((((56c5e9ff-0866-4a0d-a57b-eacc6a78cee3_5@MCPsignal.268.369:5e-09[&&NHX:Sample=rhizpot3:Type=capture:capture_class=c__Gammaproteobacteria:capture_domain=d__Bacteria:capture_family=f__Pseudomonadaceae:capture_genus=g__Pseudomonas_E:capture_order=o__Pseudomonadales:capture_phylum=p__Proteobacteria:capture_species=s__Pseudomonas_E sp009761815:heptad=MCP-38H],2dc0df5c-37bc-5596-bebc-47d3171f2844_5@MCPsignal.284.379:5e-09[&&NHX:Sample=rhizpot3:Type=capture:capture_class=c__Gammaproteobacteria:capture_domain=d__Bacteria:capture_family=f__Pseudomonadaceae:capture_genus=g__Pseudomonas_E:capture_order=o__Pseudomonadales:capture_phylum=p__Proteobacteria:capture_species=s__Pseudomonas_E sp009761815:heptad=MCP-38H])0.912:0.00853182[&&NHX:Sample_counter=rhizpot3--2:Type_counter=capture--2:capture_class_counter=c__Gammaproteobacteria--2:capture_domain_counter=d__Bacteria--2:capture_family_counter=f__Pseudomonadaceae--2:capture_genus_counter=g__Pseudomonas_E--2:capture_order_counter=o__Pseudomonadales--2:capture_phylum_counter=p__Proteobacteria--2:capture_species_counter=s__Pseudomonas_E sp009761815--2:gtdb_class_counter=:gtdb_domain_counter=:gtdb_family_counter=:gtdb_genus_counter=:gtdb_order_counter=:gtdb_phylum_counter=:gtdb_species_counter=:heptad_counter=MCP-38H--2:lbd_counter=:name=N818791:ref_name_counter=],efd8398d-a273-4893-b0e9-1b8d94a7afaf_3@MCPsignal.206.345:5e-09[&&NHX:Sample=rhizpot1:Type=capture:capture_class=c__Bacilli:capture_domain=d__Bacteria:capture_family=f__Paenibacillaceae:capture_genus=g__Paenibacillus:capture_order=o__Paenibacillales:capture_phylum=p__Firmicutes:capture_species=s__Paenibacillus amylolyticus_B:heptad=MCP-38H])0:5e-09[&&NHX:Sample_counter=rhizpot1--1||rhizpot3--2:Type_counter=capture--3:capture_class_counter=c__Bacilli--1||c__Gammaproteobacteria--2:capture_domain_counter=d__Bacteria--3:capture_family_counter=f__Paenibacillaceae--1||f__Pseudomonadaceae--2:capture_genus_counter=g__Paenibacillus--1||g__Pseudomonas_E--2:capture_order_counter=o__Paenibacillales--1||o__Pseudomonadales--2:capture_phylum_counter=p__Firmicutes--1||p__Proteobacteria--2:capture_species_counter=s__Paenibacillus amylolyticus_B--1||s__Pseudomonas_E sp009761815--2:gtdb_class_counter=:gtdb_domain_counter=:gtdb_family_counter=:gtdb_genus_counter=:gtdb_order_counter=:gtdb_phylum_counter=:gtdb_species_counter=:heptad_counter=MCP-38H--3:lbd_counter=:name=N818793:ref_name_counter=],753832ce-63db-4cf9-a47e-10924af7ac86_1@MCPsignal.35.132:0.0183329[&&NHX:Sample=rhizpot3:Type=capture:capture_class=c__Desulfovibrionia:capture_domain=d__Bacteria:capture_family=f__Desulfomicrobiaceae:capture_genus=g__Desulfomicrobium:capture_order=o__Desulfovibrionales:capture_phylum=p__Desulfobacterota_I:capture_species=s__Desulfomicrobium escambiense:heptad=MCP-38H])0.862:0.0106343[&&NHX:Sample_counter=rhizpot1--1||rhizpot3--3:Type_counter=capture--4:capture_class_counter=c__Bacilli--1||c__Desulfovibrionia--1||c__Gammaproteobacteria--2:capture_domain_counter=d__Bacteria--4:capture_family_counter=f__Desulfomicrobiaceae--1||f__Paenibacillaceae--1||f__Pseudomonadaceae--2:capture_genus_counter=g__Desulfomicrobium--1||g__Paenibacillus--1||g__Pseudomonas_E--2:capture_order_counter=o__Desulfovibrionales--1||o__Paenibacillales--1||o__Pseudomonadales--2:capture_phylum_counter=p__Desulfobacterota_I--1||p__Firmicutes--1||p__Proteobacteria--2:capture_species_counter=s__Desulfomicrobium escambiense--1||s__Paenibacillus amylolyticus_B--1||s__Pseudomonas_E sp009761815--2:gtdb_class_counter=:gtdb_domain_counter=:gtdb_family_counter=:gtdb_genus_counter=:gtdb_order_counter=:gtdb_phylum_counter=:gtdb_species_counter=:heptad_counter=MCP-38H--4:lbd_counter=:name=N818795:ref_name_counter=],((1aac8dad-30bf-493c-b899-c89a4b6ecc2d_3@MCPsignal.103.262:0.00914744[&&NHX:Sample=rhizpot1:Type=capture:capture_class=c__Gammaproteobacteria:capture_domain=d__Bacteria:capture_family=f__Burkholderiaceae:capture_genus=g__Janthinobacterium:capture_order=o__Burkholderiales:capture_phylum=p__Proteobacteria:capture_species=s__Janthinobacterium sp002127655:heptad=MCP-38H],(eda36aa0-0068-48bf-a762-e6e431b0a437_3@MCPsignal.23.143:0.00691[&&NHX:Sample=rhizpot3:Type=capture:capture_class=c__Bacilli:capture_domain=d__Bacteria:capture_family=f__Paenibacillaceae:capture_genus=g__Paenibacillus:capture_order=o__Paenibacillales:capture_phylum=p__Firmicutes:capture_species=s__Paenibacillus amylolyticus_B:heptad=MCP-38H],((b7c2d013-23a1-538e-b73e-212e5e01efa8_5@MCPsignal.63.220:0.00582883[&&NHX:Sample=rhizpot3:Type=capture:capture_class=c__Gammaproteobacteria:capture_domain=d__Bacteria:capture_family=f__Pseudomonadaceae:capture_genus=g__Pseudomonas_E:capture_order=o__Pseudomonadales:capture_phylum=p__Proteobacteria:capture_species=s__Pseudomonas_E sp009761815:heptad=MCP-38H],(c01efe58-3252-4635-aed5-64ee4ec77da6_5@MCPsignal.647.692:5e-09[&&NHX:Sample=rhizpot3:Type=capture:capture_class=c__Alphaproteobacteria:capture_domain=d__Bacteria:capture_family=f__Magnetospirillaceae:capture_genus=g__Magnetospirillum:capture_order=o__Rhodospirillales:capture_phylum=p__Proteobacteria:capture_species=s__Magnetospirillum sp903941095:heptad=MCP-38H],(e27fc156-860b-5852-aa3e-adb722654bdc_3@MCPsignal.155.293:0.00936266[&&NHX:Sample=rhizpot1:Type=capture:capture_class=c__Bacilli:capture_domain=d__Bacteria:capture_family=f__Paenibacillaceae:capture_genus=g__Paenibacillus:capture_order=o__Paenibacillales:capture_phylum=p__Firmicutes:capture_species=s__Paenibacillus amylolyticus_B:heptad=MCP-38H],33805b90-d684-48b3-ba70-02ac846ae56f_3@MCPsignal.265.418:0.00607735[&&NHX:Sample=rhizpot3:Type=capture:capture_class=c__Gammaproteobacteria:capture_domain=d__Bacteria:capture_family=f__Pseudomonadaceae:capture_genus=g__Pseudomonas_E:capture_order=o__Pseudomonadales:capture_phylum=p__Proteobacteria:capture_species=s__Pseudomonas_E alcaligenes_C:heptad=MCP-38H])0:1.8e-08[&&NHX:Sample_counter=rhizpot1--1||rhizpot3--1:Type_counter=capture--2:capture_class_counter=c__Bacilli--1||c__Gammaproteobacteria--1:capture_domain_counter=d__Bacteria--2:capture_family_counter=f__Paenibacillaceae--1||f__Pseudomonadaceae--1:capture_genus_counter=g__Paenibacillus--1||g__Pseudomonas_E--1:capture_order_counter=o__Paenibacillales--1||o__Pseudomonadales--1:capture_phylum_counter=p__Firmicutes--1||p__Proteobacteria--1:capture_species_counter=s__Paenibacillus amylolyticus_B--1||s__Pseudomonas_E alcaligenes_C--1:gtdb_class_counter=:gtdb_domain_counter=:gtdb_family_counter=:gtdb_genus_counter=:gtdb_order_counter=:gtdb_phylum_counter=:gtdb_species_counter=:heptad_counter=MCP-38H--2:lbd_counter=:name=N818802:ref_name_counter=])0.008:0.00935927[&&NHX:Sample_counter=rhizpot1--1||rhizpot3--2:Type_counter=capture--3:capture_class_counter=c__Alphaproteobacteria--1||c__Bacilli--1||c__Gammaproteobacteria--1:capture_domain_counter=d__Bacteria--3:capture_family_counter=f__Magnetospirillaceae--1||f__Paenibacillaceae--1||f__Pseudomonadaceae--1:capture_genus_counter=g__Magnetospirillum--1||g__Paenibacillus--1||g__Pseudomonas_E--1:capture_order_counter=o__Paenibacillales--1||o__Pseudomonadales--1||o__Rhodospirillales--1:capture_phylum_counter=p__Firmicutes--1||p__Proteobacteria--2:capture_species_counter=s__Magnetospirillum sp903941095--1||s__Paenibacillus amylolyticus_B--1||s__Pseudomonas_E alcaligenes_C--1:gtdb_class_counter=:gtdb_domain_counter=:gtdb_family_counter=:gtdb_genus_counter=:gtdb_order_counter=:gtdb_phylum_counter=:gtdb_species_counter=:heptad_counter=MCP-38H--3:lbd_counter=:name=N818803:ref_name_counter=])0.807:0.00810644[&&NHX:Sample_counter=rhizpot1--1||rhizpot3--3:Type_counter=capture--4:capture_class_counter=c__Alphaproteobacteria--1||c__Bacilli--1||c__Gammaproteobacteria--2:capture_domain_counter=d__Bacteria--4:capture_family_counter=f__Magnetospirillaceae--1||f__Paenibacillaceae--1||f__Pseudomonadaceae--2:capture_genus_counter=g__Magnetospirillum--1||g__Paenibacillus--1||g__Pseudomonas_E--2:capture_order_counter=o__Paenibacillales--1||o__Pseudomonadales--2||o__Rhodospirillales--1:capture_phylum_counter=p__Firmicutes--1||p__Proteobacteria--3:capture_species_counter=s__Magnetospirillum sp903941095--1||s__Paenibacillus amylolyticus_B--1||s__Pseudomonas_E alcaligenes_C--1||s__Pseudomonas_E sp009761815--1:gtdb_class_counter=:gtdb_domain_counter=:gtdb_family_counter=:gtdb_genus_counter=:gtdb_order_counter=:gtdb_phylum_counter=:gtdb_species_counter=:heptad_counter=MCP-38H--4:lbd_counter=:name=N818804:ref_name_counter=],89dcdfee-fa41-41bd-a895-1be0ba2c9f42_4@MCPsignal.331.445:0.00710973[&&NHX:Sample=rhizpot1:Type=capture:capture_class=c__Bacilli:capture_domain=d__Bacteria:capture_family=f__Paenibacillaceae:capture_genus=g__Paenibacillus:capture_order=o__Paenibacillales:capture_phylum=p__Firmicutes:capture_species=s__Paenibacillus amylolyticus_B:heptad=MCP-38H])0:5e-09[&&NHX:Sample_counter=rhizpot1--2||rhizpot3--3:Type_counter=capture--5:capture_class_counter=c__Alphaproteobacteria--1||c__Bacilli--2||c__Gammaproteobacteria--2:capture_domain_counter=d__Bacteria--5:capture_family_counter=f__Magnetospirillaceae--1||f__Paenibacillaceae--2||f__Pseudomonadaceae--2:capture_genus_counter=g__Magnetospirillum--1||g__Paenibacillus--2||g__Pseudomonas_E--2:capture_order_counter=o__Paenibacillales--2||o__Pseudomonadales--2||o__Rhodospirillales--1:capture_phylum_counter=p__Firmicutes--2||p__Proteobacteria--3:capture_species_counter=s__Magnetospirillum sp903941095--1||s__Paenibacillus amylolyticus_B--2||s__Pseudomonas_E alcaligenes_C--1||s__Pseudomonas_E sp009761815--1:gtdb_class_counter=:gtdb_domain_counter=:gtdb_family_counter=:gtdb_genus_counter=:gtdb_order_counter=:gtdb_phylum_counter=:gtdb_species_counter=:heptad_counter=MCP-38H--5:lbd_counter=:name=N818806:ref_name_counter=])0:5e-09[&&NHX:Sample_counter=rhizpot1--2||rhizpot3--4:Type_counter=capture--6:capture_class_counter=c__Alphaproteobacteria--1||c__Bacilli--3||c__Gammaproteobacteria--2:capture_domain_counter=d__Bacteria--6:capture_family_counter=f__Magnetospirillaceae--1||f__Paenibacillaceae--3||f__Pseudomonadaceae--2:capture_genus_counter=g__Magnetospirillum--1||g__Paenibacillus--3||g__Pseudomonas_E--2:capture_order_counter=o__Paenibacillales--3||o__Pseudomonadales--2||o__Rhodospirillales--1:capture_phylum_counter=p__Firmicutes--3||p__Proteobacteria--3:capture_species_counter=s__Magnetospirillum sp903941095--1||s__Paenibacillus amylolyticus_B--3||s__Pseudomonas_E alcaligenes_C--1||s__Pseudomonas_E sp009761815--1:gtdb_class_counter=:gtdb_domain_counter=:gtdb_family_counter=:gtdb_genus_counter=:gtdb_order_counter=:gtdb_phylum_counter=:gtdb_species_counter=:heptad_counter=MCP-38H--6:lbd_counter=:name=N818807:ref_name_counter=])0:6e-09[&&NHX:Sample_counter=rhizpot1--3||rhizpot3--4:Type_counter=capture--7:capture_class_counter=c__Alphaproteobacteria--1||c__Bacilli--3||c__Gammaproteobacteria--3:capture_domain_counter=d__Bacteria--7:capture_family_counter=f__Burkholderiaceae--1||f__Magnetospirillaceae--1||f__Paenibacillaceae--3||f__Pseudomonadaceae--2:capture_genus_counter=g__Janthinobacterium--1||g__Magnetospirillum--1||g__Paenibacillus--3||g__Pseudomonas_E--2:capture_order_counter=o__Burkholderiales--1||o__Paenibacillales--3||o__Pseudomonadales--2||o__Rhodospirillales--1:capture_phylum_counter=p__Firmicutes--3||p__Proteobacteria--4:capture_species_counter=s__Janthinobacterium sp002127655--1||s__Magnetospirillum sp903941095--1||s__Paenibacillus amylolyticus_B--3||s__Pseudomonas_E alcaligenes_C--1||s__Pseudomonas_E sp009761815--1:gtdb_class_counter=:gtdb_domain_counter=:gtdb_family_counter=:gtdb_genus_counter=:gtdb_order_counter=:gtdb_phylum_counter=:gtdb_species_counter=:heptad_counter=MCP-38H--7:lbd_counter=:name=N818808:ref_name_counter=],c82e25ee-76db-4077-bea9-b72328214598_2@MCPsignal.79.234:5e-09[&&NHX:Sample=rhizpot3:Type=capture:capture_class=c__Gammaproteobacteria:capture_domain=d__Bacteria:capture_family=f__Pseudomonadaceae:capture_genus=g__Pseudomonas_E:capture_order=o__Pseudomonadales:capture_phylum=p__Proteobacteria:capture_species=s__Pseudomonas_E sp009761815:heptad=MCP-38H])0:5e-09[&&NHX:Sample_counter=rhizpot1--3||rhizpot3--5:Type_counter=capture--8:capture_class_counter=c__Alphaproteobacteria--1||c__Bacilli--3||c__Gammaproteobacteria--4:capture_domain_counter=d__Bacteria--8:capture_family_counter=f__Burkholderiaceae--1||f__Magnetospirillaceae--1||f__Paenibacillaceae--3||f__Pseudomonadaceae--3:capture_genus_counter=g__Janthinobacterium--1||g__Magnetospirillum--1||g__Paenibacillus--3||g__Pseudomonas_E--3:capture_order_counter=o__Burkholderiales--1||o__Paenibacillales--3||o__Pseudomonadales--3||o__Rhodospirillales--1:capture_phylum_counter=p__Firmicutes--3||p__Proteobacteria--5:capture_species_counter=s__Janthinobacterium sp002127655--1||s__Magnetospirillum sp903941095--1||s__Paenibacillus amylolyticus_B--3||s__Pseudomonas_E alcaligenes_C--1||s__Pseudomonas_E sp009761815--2:gtdb_class_counter=:gtdb_domain_counter=:gtdb_family_counter=:gtdb_genus_counter=:gtdb_order_counter=:gtdb_phylum_counter=:gtdb_species_counter=:heptad_counter=MCP-38H--8:lbd_counter=:name=N818810:ref_name_counter=])0:6e-09[&&NHX:Sample_counter=rhizpot1--4||rhizpot3--8:Type_counter=capture--12:capture_class_counter=c__Alphaproteobacteria--1||c__Bacilli--4||c__Desulfovibrionia--1||c__Gammaproteobacteria--6:capture_domain_counter=d__Bacteria--12:capture_family_counter=f__Burkholderiaceae--1||f__Desulfomicrobiaceae--1||f__Magnetospirillaceae--1||f__Paenibacillaceae--4||f__Pseudomonadaceae--5:capture_genus_counter=g__Desulfomicrobium--1||g__Janthinobacterium--1||g__Magnetospirillum--1||g__Paenibacillus--4||g__Pseudomonas_E--5:capture_order_counter=o__Burkholderiales--1||o__Desulfovibrionales--1||o__Paenibacillales--4||o__Pseudomonadales--5||o__Rhodospirillales--1:capture_phylum_counter=p__Desulfobacterota_I--1||p__Firmicutes--4||p__Proteobacteria--7:capture_species_counter=s__Desulfomicrobium escambiense--1||s__Janthinobacterium sp002127655--1||s__Magnetospirillum sp903941095--1||s__Paenibacillus amylolyticus_B--4||s__Pseudomonas_E alcaligenes_C--1||s__Pseudomonas_E sp009761815--4:gtdb_class_counter=:gtdb_domain_counter=:gtdb_family_counter=:gtdb_genus_counter=:gtdb_order_counter=:gtdb_phylum_counter=:gtdb_species_counter=:heptad_counter=MCP-38H--12:lbd_counter=:name=N818811:ref_name_counter=],564ee420-b073-4a94-8b7e-c4b314285e7e_6@MCPsignal.24.126:6e-09[&&NHX:Sample=rhizpot3:Type=capture:capture_class=c__Gammaproteobacteria:capture_domain=d__Bacteria:capture_family=f__Pseudomonadaceae:capture_genus=g__Pseudomonas_E:capture_order=o__Pseudomonadales:capture_phylum=p__Proteobacteria:capture_species=s__Pseudomonas_E sp009761815:heptad=MCP-38H])0.981:0.045018[&&NHX:Sample_counter=rhizpot1--4||rhizpot3--9:Type_counter=capture--13:capture_class_counter=c__Alphaproteobacteria--1||c__Bacilli--4||c__Desulfovibrionia--1||c__Gammaproteobacteria--7:capture_domain_counter=d__Bacteria--13:capture_family_counter=f__Burkholderiaceae--1||f__Desulfomicrobiaceae--1||f__Magnetospirillaceae--1||f__Paenibacillaceae--4||f__Pseudomonadaceae--6:capture_genus_counter=g__Desulfomicrobium--1||g__Janthinobacterium--1||g__Magnetospirillum--1||g__Paenibacillus--4||g__Pseudomonas_E--6:capture_order_counter=o__Burkholderiales--1||o__Desulfovibrionales--1||o__Paenibacillales--4||o__Pseudomonadales--6||o__Rhodospirillales--1:capture_phylum_counter=p__Desulfobacterota_I--1||p__Firmicutes--4||p__Proteobacteria--8:capture_species_counter=s__Desulfomicrobium escambiense--1||s__Janthinobacterium sp002127655--1||s__Magnetospirillum sp903941095--1||s__Paenibacillus amylolyticus_B--4||s__Pseudomonas_E alcaligenes_C--1||s__Pseudomonas_E sp009761815--5:gtdb_class_counter=:gtdb_domain_counter=:gtdb_family_counter=:gtdb_genus_counter=:gtdb_order_counter=:gtdb_phylum_counter=:gtdb_species_counter=:heptad_counter=MCP-38H--13:lbd_counter=:name=N818813:ref_name_counter=])0.927:0.0233593[&&NHX:Sample_counter=rhizpot1--14||rhizpot3--19:Type_counter=capture--33:besthit_avg=65.06666666666668:besthit_max=68.8:besthit_min=60.5:besthit_std=4.212283624512163:besthit_sum=195.20000000000002:bitscore_avg=106.36666666666667:bitscore_max=140.0:bitscore_min=80.9:bitscore_std=30.384590392719353:bitscore_sum=319.1:capture_class_counter=c__Alphaproteobacteria--15||c__Bacilli--4||c__Desulfovibrionia--1||c__Desulfuromonadia--1||c__Gammaproteobacteria--9||c__Holophagae--2||c__Planctomycetia--1:capture_domain_counter=d__Bacteria--33:capture_family_counter=f__Azospirillaceae--6||f__Beijerinckiaceae--1||f__Burkholderiaceae--2||f__Caulobacteraceae--7||f__Desulfomicrobiaceae--1||f__Gemmataceae--1||f__Geobacteraceae--1||f__Holophagaceae--2||f__Magnetospirillaceae--1||f__Oleiphilaceae--1||f__Paenibacillaceae--4||f__Pseudomonadaceae--6:capture_genus_counter=g__BOG-933--6||g__Bosea--1||g__Caulobacter--7||g__Desulfomicrobium--1||g__Geobacter--1||g__Geothrix--2||g__Janthinobacterium--1||g__MESE01--1||g__Magnetospirillum--1||g__Marinobacter--1||g__Paenibacillus--4||g__Pseudomonas_E--6||g__REEB421--1:capture_order_counter=o__Azospirillales--6||o__Burkholderiales--2||o__Caulobacterales--7||o__Desulfovibrionales--1||o__Gemmatales--1||o__Geobacterales--1||o__Holophagales--2||o__Paenibacillales--4||o__Pseudomonadales--7||o__Rhizobiales--1||o__Rhodospirillales--1:capture_phylum_counter=p__Acidobacteriota--2||p__Desulfobacterota--1||p__Desulfobacterota_I--1||p__Firmicutes--4||p__Planctomycetota--1||p__Proteobacteria--24:capture_species_counter=s__BOG-933 sp003165295--6||s__Bosea sp001556025--1||s__Caulobacter sp013181195--1||s__Caulobacter sp014207215--6||s__Desulfomicrobium escambiense--1||s__Geobacter sulfurreducens--1||s__Geothrix sp016721195--2||s__Janthinobacterium sp002127655--1||s__MESE01 sp001770855--1||s__Magnetospirillum sp903941095--1||s__Marinobacter oulmenensis--1||s__Paenibacillus amylolyticus_B--4||s__Pseudomonas_E alcaligenes_C--1||s__Pseudomonas_E sp009761815--5||s__REEB421 sp018970845--1:evalue_avg=2.9533346266666666e-21:evalue_max=8.86e-21:evalue_min=1.53e-42:evalue_std=5.11532226496093e-21:evalue_sum=8.86000388e-21:gapopen_avg=0.0:gapopen_max=0.0:gapopen_min=0.0:gapopen_std=0.0:gapopen_sum=0.0:gtdb_class_counter=:gtdb_domain_counter=:gtdb_family_counter=:gtdb_genus_counter=:gtdb_order_counter=:gtdb_phylum_counter=:gtdb_species_counter=:heptad_counter=MCP-38H--33:lbd_counter=:length_avg=99.66666666666667:length_max=128.0:length_min=85.0:length_std=24.54248017893329:length_sum=299.0:mismatch_avg=34.333333333333336:mismatch_max=40.0:mismatch_min=29.0:mismatch_std=5.507570547286102:mismatch_sum=103.0:name=N818814:qcovhsp_avg=95.76666666666667:qcovhsp_max=96.2:qcovhsp_min=95.5:qcovhsp_std=0.37859388972002117:qcovhsp_sum=287.3:qend_avg=102.0:qend_max=131.0:qend_min=85.0:qend_std=25.238858928247925:qend_sum=306.0:qstart_avg=3.3333333333333335:qstart_max=5.0:qstart_min=1.0:qstart_std=2.081665999466133:qstart_sum=10.0:ref_name_counter=GB_GCA_903897565.1_protein.faa_CAIUCF010000726.1_1@PF00015_full_PFAM.361.476--1||RS_GCF_000730165.1_protein.faa_NZ_CP022112.1_164@PF00015_full_PFAM.361.517--1||RS_GCF_007828035.1_protein.faa_NZ_VITV01000001.1_534@PF00015_full_PFAM.378.563--1:scovhsp_avg=66.16666666666667:scovhsp_max=74.8:scovhsp_min=54.5:scovhsp_std=10.484432904708452:scovhsp_sum=198.5:send_avg=104.66666666666667:send_max=128.0:send_min=86.0:send_std=21.385353243127255:send_sum=314.0:sstart_avg=6.0:sstart_max=16.0:sstart_min=1.0:sstart_std=8.660254037844387:sstart_sum=18.0])0.658:0.00326611[&&NHX:Sample_counter=rhizpot1--17||rhizpot3--19:Type_counter=capture--36:besthit_avg=63.325:besthit_max=68.8:besthit_min=58.1:besthit_std=4.895150661624215:besthit_sum=253.3:bitscore_avg=104.22500000000001:bitscore_max=140.0:bitscore_min=80.9:bitscore_std=25.175964066280887:bitscore_sum=416.90000000000003:capture_class_counter=c__Alphaproteobacteria--15||c__Bacilli--4||c__Desulfovibrionia--1||c__Desulfuromonadia--1||c__Gammaproteobacteria--9||c__Holophagae--2||c__Planctomycetia--3||c__Polyangia--1:capture_domain_counter=d__Bacteria--36:capture_family_counter=f__Azospirillaceae--6||f__Beijerinckiaceae--1||f__Burkholderiaceae--2||f__Caulobacteraceae--7||f__Desulfomicrobiaceae--1||f__Gemmataceae--1||f__Geobacteraceae--1||f__Holophagaceae--2||f__JAAYKL01--1||f__Magnetospirillaceae--1||f__Oleiphilaceae--1||f__Paenibacillaceae--4||f__Pseudomonadaceae--6||f__UBA1268--2:capture_genus_counter=g__BOG-933--6||g__Bosea--1||g__Caulobacter--7||g__Desulfomicrobium--1||g__Geobacter--1||g__Geothrix--2||g__JAFGXQ01--1||g__Janthinobacterium--1||g__MESE01--1||g__Magnetospirillum--1||g__Marinobacter--1||g__Paenibacillus--4||g__Pseudomonas_E--6||g__QWPN01--2||g__REEB421--1:capture_order_counter=o__Azospirillales--6||o__Burkholderiales--2||o__Caulobacterales--7||o__Desulfovibrionales--1||o__Gemmatales--1||o__Geobacterales--1||o__Holophagales--2||o__JAAYKL01--1||o__Paenibacillales--4||o__Pirellulales--2||o__Pseudomonadales--7||o__Rhizobiales--1||o__Rhodospirillales--1:capture_phylum_counter=p__Acidobacteriota--2||p__Desulfobacterota--1||p__Desulfobacterota_I--1||p__Firmicutes--4||p__Myxococcota--1||p__Planctomycetota--3||p__Proteobacteria--24:capture_species_counter=s__BOG-933 sp003165295--6||s__Bosea sp001556025--1||s__Caulobacter sp013181195--1||s__Caulobacter sp014207215--6||s__Desulfomicrobium escambiense--1||s__Geobacter sulfurreducens--1||s__Geothrix sp016721195--2||s__JAFGXQ01 sp016936575--1||s__Janthinobacterium sp002127655--1||s__MESE01 sp001770855--1||s__Magnetospirillum sp903941095--1||s__Marinobacter oulmenensis--1||s__Paenibacillus amylolyticus_B--4||s__Pseudomonas_E alcaligenes_C--1||s__Pseudomonas_E sp009761815--5||s__QWPN01 sp016872955--2||s__REEB421 sp018970845--1:evalue_avg=2.2150019375e-21:evalue_max=8.86e-21:evalue_min=1.53e-42:evalue_std=4.4299987083337104e-21:evalue_sum=8.86000775e-21:gapopen_avg=0.0:gapopen_max=0.0:gapopen_min=0.0:gapopen_std=0.0:gapopen_sum=0.0:gtdb_class_counter=:gtdb_domain_counter=:gtdb_family_counter=:gtdb_genus_counter=:gtdb_order_counter=:gtdb_phylum_counter=:gtdb_species_counter=:heptad_counter=MCP-38H--36:lbd_counter=:length_avg=101.0:length_max=128.0:length_min=85.0:length_std=20.215505600075073:length_sum=404.0:mismatch_avg=36.75:mismatch_max=44.0:mismatch_min=29.0:mismatch_std=6.601767440112787:mismatch_sum=147.0:name=N818815:qcovhsp_avg=95.9:qcovhsp_max=96.3:qcovhsp_min=95.5:qcovhsp_std=0.4082482904638642:qcovhsp_sum=383.6:qend_avg=103.75:qend_max=131.0:qend_min=85.0:qend_std=20.902551678363736:qend_sum=415.0:qstart_avg=3.75:qstart_max=5.0:qstart_min=1.0:qstart_std=1.8929694486000912:qstart_sum=15.0:ref_name_counter=GB_GCA_903897565.1_protein.faa_CAIUCF010000726.1_1@PF00015_full_PFAM.361.476--2||RS_GCF_000730165.1_protein.faa_NZ_CP022112.1_164@PF00015_full_PFAM.361.517--1||RS_GCF_007828035.1_protein.faa_NZ_VITV01000001.1_534@PF00015_full_PFAM.378.563--1:scovhsp_avg=72.45:scovhsp_max=91.3:scovhsp_min=54.5:scovhsp_std=15.205371857778859:scovhsp_sum=289.8:send_avg=104.75:send_max=128.0:send_min=86.0:send_std=17.461863207191456:send_sum=419.0:sstart_avg=4.75:sstart_max=16.0:sstart_min=1.0:sstart_std=7.5:sstart_sum=19.0],fd089f8a-3749-49b7-8182-c7d5c6c8033d_4@MCPsignal.269.360:0.0211624[&&NHX:Sample=rhizpot1:Type=capture:besthit=57.5:bitscore=80.1:capture_class=c__Alphaproteobacteria:capture_domain=d__Bacteria:capture_family=f__Rhodobacteraceae:capture_genus=g__Shimia:capture_order=o__Rhodobacterales:capture_phylum=p__Proteobacteria:capture_species=s__Shimia sp014872815:evalue=1.85e-20:gapopen=0.0:heptad=MCP-38H:length=87.0:mismatch=37.0:qcovhsp=95.6:qend=91.0:qstart=5.0:ref_name=GB_GCA_903897565.1_protein.faa_CAIUCF010000726.1_1@PF00015_full_PFAM.361.476:scovhsp=75.7:send=87.0:sstart=1.0])0.772:0.00568387[&&NHX:Sample_counter=rhizpot1--18||rhizpot3--19:Type_counter=capture--37:besthit_avg=62.160000000000004:besthit_max=68.8:besthit_min=57.5:besthit_std=4.975741150823664:besthit_sum=310.8:bitscore_avg=99.4:bitscore_max=140.0:bitscore_min=80.1:bitscore_std=24.32642596025976:bitscore_sum=497.00000000000006:capture_class_counter=c__Alphaproteobacteria--16||c__Bacilli--4||c__Desulfovibrionia--1||c__Desulfuromonadia--1||c__Gammaproteobacteria--9||c__Holophagae--2||c__Planctomycetia--3||c__Polyangia--1:capture_domain_counter=d__Bacteria--37:capture_family_counter=f__Azospirillaceae--6||f__Beijerinckiaceae--1||f__Burkholderiaceae--2||f__Caulobacteraceae--7||f__Desulfomicrobiaceae--1||f__Gemmataceae--1||f__Geobacteraceae--1||f__Holophagaceae--2||f__JAAYKL01--1||f__Magnetospirillaceae--1||f__Oleiphilaceae--1||f__Paenibacillaceae--4||f__Pseudomonadaceae--6||f__Rhodobacteraceae--1||f__UBA1268--2:capture_genus_counter=g__BOG-933--6||g__Bosea--1||g__Caulobacter--7||g__Desulfomicrobium--1||g__Geobacter--1||g__Geothrix--2||g__JAFGXQ01--1||g__Janthinobacterium--1||g__MESE01--1||g__Magnetospirillum--1||g__Marinobacter--1||g__Paenibacillus--4||g__Pseudomonas_E--6||g__QWPN01--2||g__REEB421--1||g__Shimia--1:capture_order_counter=o__Azospirillales--6||o__Burkholderiales--2||o__Caulobacterales--7||o__Desulfovibrionales--1||o__Gemmatales--1||o__Geobacterales--1||o__Holophagales--2||o__JAAYKL01--1||o__Paenibacillales--4||o__Pirellulales--2||o__Pseudomonadales--7||o__Rhizobiales--1||o__Rhodobacterales--1||o__Rhodospirillales--1:capture_phylum_counter=p__Acidobacteriota--2||p__Desulfobacterota--1||p__Desulfobacterota_I--1||p__Firmicutes--4||p__Myxococcota--1||p__Planctomycetota--3||p__Proteobacteria--25:capture_species_counter=s__BOG-933 sp003165295--6||s__Bosea sp001556025--1||s__Caulobacter sp013181195--1||s__Caulobacter sp014207215--6||s__Desulfomicrobium escambiense--1||s__Geobacter sulfurreducens--1||s__Geothrix sp016721195--2||s__JAFGXQ01 sp016936575--1||s__Janthinobacterium sp002127655--1||s__MESE01 sp001770855--1||s__Magnetospirillum sp903941095--1||s__Marinobacter oulmenensis--1||s__Paenibacillus amylolyticus_B--4||s__Pseudomonas_E alcaligenes_C--1||s__Pseudomonas_E sp009761815--5||s__QWPN01 sp016872955--2||s__REEB421 sp018970845--1||s__Shimia sp014872815--1:evalue_avg=5.47200155e-21:evalue_max=1.85e-20:evalue_min=1.53e-42:evalue_std=8.23157936218831e-21:evalue_sum=2.736000775e-20:gapopen_avg=0.0:gapopen_max=0.0:gapopen_min=0.0:gapopen_std=0.0:gapopen_sum=0.0:gtdb_class_counter=:gtdb_domain_counter=:gtdb_family_counter=:gtdb_genus_counter=:gtdb_order_counter=:gtdb_phylum_counter=:gtdb_species_counter=:heptad_counter=MCP-38H--37:lbd_counter=:length_avg=98.2:length_max=128.0:length_min=85.0:length_std=18.5930094390338:length_sum=491.0:mismatch_avg=36.8:mismatch_max=44.0:mismatch_min=29.0:mismatch_std=5.718391382198319:mismatch_sum=184.0:name=N818817:qcovhsp_avg=95.84:qcovhsp_max=96.3:qcovhsp_min=95.5:qcovhsp_std=0.3781534080237824:qcovhsp_sum=479.20000000000005:qend_avg=101.2:qend_max=131.0:qend_min=85.0:qend_std=18.97893569197177:qend_sum=506.0:qstart_avg=4.0:qstart_max=5.0:qstart_min=1.0:qstart_std=1.7320508075688772:qstart_sum=20.0:ref_name_counter=GB_GCA_903897565.1_protein.faa_CAIUCF010000726.1_1@PF00015_full_PFAM.361.476--3||RS_GCF_000730165.1_protein.faa_NZ_CP022112.1_164@PF00015_full_PFAM.361.517--1||RS_GCF_007828035.1_protein.faa_NZ_VITV01000001.1_534@PF00015_full_PFAM.378.563--1:scovhsp_avg=73.1:scovhsp_max=91.3:scovhsp_min=54.5:scovhsp_std=13.248207425912382:scovhsp_sum=365.5:send_avg=101.2:send_max=128.0:send_min=86.0:send_std=17.079227148791013:send_sum=506.0:sstart_avg=4.0:sstart_max=16.0:sstart_min=1.0:sstart_std=6.708203932499369:sstart_sum=20.0],((315fec69-a8e5-481b-8341-ef7b8881de5b_3@MCPsignal.211.293:0.0727175[&&NHX:Sample=rhizpot2:Type=capture:capture_class=c__Gammaproteobacteria:capture_domain=d__Bacteria:capture_family=f__Chromobacteriaceae:capture_genus=g__Vogesella:capture_order=o__Burkholderiales:capture_phylum=p__Proteobacteria:capture_species=s__Vogesella alkaliphila:heptad=MCP-38H],1d60285e-b04d-4ede-b665-bdbc62851eab_4@MCPsignal.63.141:0.0430282[&&NHX:Sample=rhizpot3:Type=capture:capture_class=c__Gammaproteobacteria:capture_domain=d__Bacteria:capture_family=f__Chromobacteriaceae:capture_genus=g__Vogesella:capture_order=o__Burkholderiales:capture_phylum=p__Proteobacteria:capture_species=s__Vogesella alkaliphila:heptad=MCP-38H])0:5e-09[&&NHX:Sample_counter=rhizpot2--1||rhizpot3--1:Type_counter=capture--2:capture_class_counter=c__Gammaproteobacteria--2:capture_domain_counter=d__Bacteria--2:capture_family_counter=f__Chromobacteriaceae--2:capture_genus_counter=g__Vogesella--2:capture_order_counter=o__Burkholderiales--2:capture_phylum_counter=p__Proteobacteria--2:capture_species_counter=s__Vogesella alkaliphila--2:gtdb_class_counter=:gtdb_domain_counter=:gtdb_family_counter=:gtdb_genus_counter=:gtdb_order_counter=:gtdb_phylum_counter=:gtdb_species_counter=:heptad_counter=MCP-38H--2:lbd_counter=:name=N818820:ref_name_counter=],6f76b281-04ca-44a4-8e7c-b0ff4d40f6ed_6@MCPsignal.149.240:5e-09[&&NHX:Sample=rhizpot1:Type=capture:capture_class=c__Gammaproteobacteria:capture_domain=d__Bacteria:capture_family=f__Chromobacteriaceae:capture_genus=g__Vogesella:capture_order=o__Burkholderiales:capture_phylum=p__Proteobacteria:capture_species=s__Vogesella alkaliphila:heptad=MCP-38H])0.947:0.027059[&&NHX:Sample_counter=rhizpot1--1||rhizpot2--1||rhizpot3--1:Type_counter=capture--3:capture_class_counter=c__Gammaproteobacteria--3:capture_domain_counter=d__Bacteria--3:capture_family_counter=f__Chromobacteriaceae--3:capture_genus_counter=g__Vogesella--3:capture_order_counter=o__Burkholderiales--3:capture_phylum_counter=p__Proteobacteria--3:capture_species_counter=s__Vogesella alkaliphila--3:gtdb_class_counter=:gtdb_domain_counter=:gtdb_family_counter=:gtdb_genus_counter=:gtdb_order_counter=:gtdb_phylum_counter=:gtdb_species_counter=:heptad_counter=MCP-38H--3:lbd_counter=:name=N818822:ref_name_counter=])0.802:0.0092803[&&NHX:Sample_counter=rhizpot1--19||rhizpot2--1||rhizpot3--20:Type_counter=capture--40:besthit_avg=62.160000000000004:besthit_max=68.8:besthit_min=57.5:besthit_std=4.975741150823664:besthit_sum=310.8:bitscore_avg=99.4:bitscore_max=140.0:bitscore_min=80.1:bitscore_std=24.32642596025976:bitscore_sum=497.00000000000006:capture_class_counter=c__Alphaproteobacteria--16||c__Bacilli--4||c__Desulfovibrionia--1||c__Desulfuromonadia--1||c__Gammaproteobacteria--12||c__Holophagae--2||c__Planctomycetia--3||c__Polyangia--1:capture_domain_counter=d__Bacteria--40:capture_family_counter=f__Azospirillaceae--6||f__Beijerinckiaceae--1||f__Burkholderiaceae--2||f__Caulobacteraceae--7||f__Chromobacteriaceae--3||f__Desulfomicrobiaceae--1||f__Gemmataceae--1||f__Geobacteraceae--1||f__Holophagaceae--2||f__JAAYKL01--1||f__Magnetospirillaceae--1||f__Oleiphilaceae--1||f__Paenibacillaceae--4||f__Pseudomonadaceae--6||f__Rhodobacteraceae--1||f__UBA1268--2:capture_genus_counter=g__BOG-933--6||g__Bosea--1||g__Caulobacter--7||g__Desulfomicrobium--1||g__Geobacter--1||g__Geothrix--2||g__JAFGXQ01--1||g__Janthinobacterium--1||g__MESE01--1||g__Magnetospirillum--1||g__Marinobacter--1||g__Paenibacillus--4||g__Pseudomonas_E--6||g__QWPN01--2||g__REEB421--1||g__Shimia--1||g__Vogesella--3:capture_order_counter=o__Azospirillales--6||o__Burkholderiales--5||o__Caulobacterales--7||o__Desulfovibrionales--1||o__Gemmatales--1||o__Geobacterales--1||o__Holophagales--2||o__JAAYKL01--1||o__Paenibacillales--4||o__Pirellulales--2||o__Pseudomonadales--7||o__Rhizobiales--1||o__Rhodobacterales--1||o__Rhodospirillales--1:capture_phylum_counter=p__Acidobacteriota--2||p__Desulfobacterota--1||p__Desulfobacterota_I--1||p__Firmicutes--4||p__Myxococcota--1||p__Planctomycetota--3||p__Proteobacteria--28:capture_species_counter=s__BOG-933 sp003165295--6||s__Bosea sp001556025--1||s__Caulobacter sp013181195--1||s__Caulobacter sp014207215--6||s__Desulfomicrobium escambiense--1||s__Geobacter sulfurreducens--1||s__Geothrix sp016721195--2||s__JAFGXQ01 sp016936575--1||s__Janthinobacterium sp002127655--1||s__MESE01 sp001770855--1||s__Magnetospirillum sp903941095--1||s__Marinobacter oulmenensis--1||s__Paenibacillus amylolyticus_B--4||s__Pseudomonas_E alcaligenes_C--1||s__Pseudomonas_E sp009761815--5||s__QWPN01 sp016872955--2||s__REEB421 sp018970845--1||s__Shimia sp014872815--1||s__Vogesella alkaliphila--3:evalue_avg=5.47200155e-21:evalue_max=1.85e-20:evalue_min=1.53e-42:evalue_std=8.23157936218831e-21:evalue_sum=2.736000775e-20:gapopen_avg=0.0:gapopen_max=0.0:gapopen_min=0.0:gapopen_std=0.0:gapopen_sum=0.0:gtdb_class_counter=:gtdb_domain_counter=:gtdb_family_counter=:gtdb_genus_counter=:gtdb_order_counter=:gtdb_phylum_counter=:gtdb_species_counter=:heptad_counter=MCP-38H--40:lbd_counter=:length_avg=98.2:length_max=128.0:length_min=85.0:length_std=18.5930094390338:length_sum=491.0:mismatch_avg=36.8:mismatch_max=44.0:mismatch_min=29.0:mismatch_std=5.718391382198319:mismatch_sum=184.0:name=N818823:qcovhsp_avg=95.84:qcovhsp_max=96.3:qcovhsp_min=95.5:qcovhsp_std=0.3781534080237824:qcovhsp_sum=479.20000000000005:qend_avg=101.2:qend_max=131.0:qend_min=85.0:qend_std=18.97893569197177:qend_sum=506.0:qstart_avg=4.0:qstart_max=5.0:qstart_min=1.0:qstart_std=1.7320508075688772:qstart_sum=20.0:ref_name_counter=GB_GCA_903897565.1_protein.faa_CAIUCF010000726.1_1@PF00015_full_PFAM.361.476--3||RS_GCF_000730165.1_protein.faa_NZ_CP022112.1_164@PF00015_full_PFAM.361.517--1||RS_GCF_007828035.1_protein.faa_NZ_VITV01000001.1_534@PF00015_full_PFAM.378.563--1:scovhsp_avg=73.1:scovhsp_max=91.3:scovhsp_min=54.5:scovhsp_std=13.248207425912382:scovhsp_sum=365.5:send_avg=101.2:send_max=128.0:send_min=86.0:send_std=17.079227148791013:send_sum=506.0:sstart_avg=4.0:sstart_max=16.0:sstart_min=1.0:sstart_std=6.708203932499369:sstart_sum=20.0])0.274:0.00385121[&&NHX:Sample_counter=rhizpot1--42||rhizpot2--4||rhizpot3--36||rhiztom1--1:Type_counter=capture--83:besthit_avg=65.3375:besthit_max=73.1:besthit_min=57.5:besthit_std=5.908816052548693:besthit_sum=522.7:bitscore_avg=112.25:bitscore_max=150.0:bitscore_min=80.1:bitscore_std=26.654937896864705:bitscore_sum=898.0:capture_class_counter=c__Acidobacteriae--1||c__Alphaproteobacteria--29||c__Bacilli--6||c__Desulfovibrionia--1||c__Desulfuromonadia--1||c__Gammaproteobacteria--18||c__Halobacteria--1||c__Holophagae--2||c__Myxococcia--2||c__Planctomycetia--19||c__Polyangia--1||c__UBA9160--1||c__Verrucomicrobiae--1:capture_domain_counter=d__Archaea--1||d__Bacteria--82:capture_family_counter=f__Acidobacteriaceae--1||f__Anaeromyxobacteraceae--2||f__Azospirillaceae--6||f__Beijerinckiaceae--2||f__Burkholderiaceae--3||f__Caulobacteraceae--7||f__Chitinibacteraceae--1||f__Chromobacteriaceae--3||f__Desulfomicrobiaceae--1||f__Dongiaceae--3||f__Gemmataceae--1||f__Geobacteraceae--1||f__Holophagaceae--2||f__JAAYKL01--1||f__Magnetospirillaceae--1||f__NBRC-103111--1||f__Natrialbaceae--1||f__Oleiphilaceae--1||f__Paenibacillaceae--5||f__Pseudomonadaceae--10||f__Rhizobiaceae--2||f__Rhodobacteraceae--2||f__Rhodospirillaceae--3||f__SXTU01--1||f__Sphingomonadaceae--1||f__UBA1268--18||f__UBA9160--1||f__Xanthobacteraceae--2:capture_genus_counter=g__Alpha-05--3||g__Anaeromyxobacter--2||g__BOG-933--6||g__Bosea--1||g__Caulobacter--7||g__Desulfomicrobium--1||g__Dongia--3||g__Formivibrio--1||g__Geobacter--1||g__Geothrix--2||g__Halostagnicola--1||g__JAFGXQ01--1||g__Janthinobacterium--1||g__MESE01--1||g__Magnetospirillum--1||g__Marinobacter--1||g__Methylobacterium--1||g__Oricola--1||g__Oxalicibacterium--1||g__Paenibacillus--4||g__Paenibacillus_G--1||g__Pontivivens--1||g__Pseudomonas_E--10||g__QWPN01--18||g__Qipengyuania--1||g__REEB421--1||g__Rhizobium--1||g__Rhodopseudomonas--2||g__SXTU01--1||g__Saccharibacillus--1||g__Shimia--1||g__Terracidiphilus--1||g__UBA9160--1||g__Vogesella--3:capture_order_counter=o__Acidobacteriales--1||o__Azospirillales--6||o__Burkholderiales--7||o__Caulobacterales--7||o__Desulfovibrionales--1||o__Dongiales--3||o__Gemmatales--1||o__Geobacterales--1||o__Halobacteriales--1||o__Holophagales--2||o__JAAYKL01--1||o__Myxococcales--2||o__Paenibacillales--6||o__Pedosphaerales--1||o__Pirellulales--18||o__Pseudomonadales--11||o__Rhizobiales--6||o__Rhodobacterales--2||o__Rhodospirillales--4||o__Sphingomonadales--1||o__UBA9160--1:capture_phylum_counter=p__Acidobacteriota--3||p__Desulfobacterota--1||p__Desulfobacterota_I--1||p__Firmicutes--6||p__Halobacteriota--1||p__Myxococcota--3||p__Myxococcota_A--1||p__Planctomycetota--19||p__Proteobacteria--47||p__Verrucomicrobiota--1:capture_species_counter=s__Alpha-05 sp002307145--3||s__Anaeromyxobacter dehalogenans_B--2||s__BOG-933 sp003165295--6||s__Bosea sp001556025--1||s__Caulobacter sp013181195--1||s__Caulobacter sp014207215--6||s__Desulfomicrobium escambiense--1||s__Dongia sp016183985--3||s__Formivibrio sp018261735--1||s__Geobacter sulfurreducens--1||s__Geothrix sp016721195--2||s__Halostagnicola sp000691505--1||s__JAFGXQ01 sp016936575--1||s__Janthinobacterium sp002127655--1||s__MESE01 sp001770855--1||s__Magnetospirillum sp903941095--1||s__Marinobacter oulmenensis--1||s__Methylobacterium sp003173775--1||s__Oricola cellulosilytica--1||s__Oxalicibacterium solurbis--1||s__Paenibacillus amylolyticus_B--4||s__Paenibacillus_G tianmuensis--1||s__Pontivivens insulae--1||s__Pseudomonas_E alcaligenes_C--1||s__Pseudomonas_E gingeri_C--1||s__Pseudomonas_E sp002277815--1||s__Pseudomonas_E sp003851685--1||s__Pseudomonas_E sp009761815--5||s__Pseudomonas_E sp019200975--1||s__QWPN01 sp016872955--18||s__Qipengyuania sp001635685--1||s__REEB421 sp018970845--1||s__Rhizobium sp001657485--1||s__Rhodopseudomonas palustris_B--1||s__Rhodopseudomonas sp010907035--1||s__SXTU01 sp005791875--1||s__Saccharibacillus deserti--1||s__Shimia sp014872815--1||s__Terracidiphilus sp015655195--1||s__UBA9160 sp003520425--1||s__Vogesella alkaliphila--3:evalue_avg=3.42000096875e-21:evalue_max=1.85e-20:evalue_min=1.24e-46:evalue_std=6.836648583605677e-21:evalue_sum=2.736000775e-20:gapopen_avg=0.0:gapopen_max=0.0:gapopen_min=0.0:gapopen_std=0.0:gapopen_sum=0.0:gtdb_class_counter=:gtdb_domain_counter=:gtdb_family_counter=:gtdb_genus_counter=:gtdb_order_counter=:gtdb_phylum_counter=:gtdb_species_counter=:heptad_counter=MCP-38H--83:lbd_counter=:length_avg=103.875:length_max=128.0:length_min=85.0:length_std=17.49642820692269:length_sum=831.0:mismatch_avg=35.5:mismatch_max=44.0:mismatch_min=28.0:mismatch_std=5.398412465054624:mismatch_sum=284.0:name=N818824:qcovhsp_avg=96.375:qcovhsp_max=100.0:qcovhsp_min=95.5:qcovhsp_std=1.5011900041538486:qcovhsp_sum=771.0:qend_avg=106.625:qend_max=131.0:qend_min=85.0:qend_std=17.799979935783234:qend_sum=853.0:qstart_avg=3.75:qstart_max=5.0:qstart_min=1.0:qstart_std=1.7525491637693282:qstart_sum=30.0:ref_name_counter=GB_GCA_903897565.1_protein.faa_CAIUCF010000726.1_1@PF00015_full_PFAM.361.476--4||RS_GCF_000730165.1_protein.faa_NZ_CP022112.1_164@PF00015_full_PFAM.361.517--1||RS_GCF_007828035.1_protein.faa_NZ_VITV01000001.1_534@PF00015_full_PFAM.378.563--3:scovhsp_avg=73.1:scovhsp_max=93.9:scovhsp_min=54.5:scovhsp_std=14.32041499797704:scovhsp_sum=584.8:send_avg=105.75:send_max=128.0:send_min=86.0:send_std=15.917196450918826:send_sum=846.0:sstart_avg=2.875:sstart_max=16.0:sstart_min=1.0:sstart_std=5.303300858899107:sstart_sum=23.0])0:1.8e-08[&&NHX:Sample_counter=rhizpot1--43||rhizpot2--4||rhizpot3--36||rhiztom1--1:Type_counter=capture--84:besthit_avg=65.08888888888889:besthit_max=73.1:besthit_min=57.5:besthit_std=5.577285281488755:besthit_sum=585.8:bitscore_avg=109.23333333333333:bitscore_max=150.0:bitscore_min=80.1:bitscore_std=26.525035343991533:bitscore_sum=983.1:capture_class_counter=c__Acidobacteriae--1||c__Actinomycetia--1||c__Alphaproteobacteria--29||c__Bacilli--6||c__Desulfovibrionia--1||c__Desulfuromonadia--1||c__Gammaproteobacteria--18||c__Halobacteria--1||c__Holophagae--2||c__Myxococcia--2||c__Planctomycetia--19||c__Polyangia--1||c__UBA9160--1||c__Verrucomicrobiae--1:capture_domain_counter=d__Archaea--1||d__Bacteria--83:capture_family_counter=f__Acidobacteriaceae--1||f__Anaeromyxobacteraceae--2||f__Azospirillaceae--6||f__Beijerinckiaceae--2||f__Burkholderiaceae--3||f__Caulobacteraceae--7||f__Cellulomonadaceae--1||f__Chitinibacteraceae--1||f__Chromobacteriaceae--3||f__Desulfomicrobiaceae--1||f__Dongiaceae--3||f__Gemmataceae--1||f__Geobacteraceae--1||f__Holophagaceae--2||f__JAAYKL01--1||f__Magnetospirillaceae--1||f__NBRC-103111--1||f__Natrialbaceae--1||f__Oleiphilaceae--1||f__Paenibacillaceae--5||f__Pseudomonadaceae--10||f__Rhizobiaceae--2||f__Rhodobacteraceae--2||f__Rhodospirillaceae--3||f__SXTU01--1||f__Sphingomonadaceae--1||f__UBA1268--18||f__UBA9160--1||f__Xanthobacteraceae--2:capture_genus_counter=g__Alpha-05--3||g__Anaeromyxobacter--2||g__BOG-933--6||g__Bosea--1||g__Caulobacter--7||g__Cellulomonas--1||g__Desulfomicrobium--1||g__Dongia--3||g__Formivibrio--1||g__Geobacter--1||g__Geothrix--2||g__Halostagnicola--1||g__JAFGXQ01--1||g__Janthinobacterium--1||g__MESE01--1||g__Magnetospirillum--1||g__Marinobacter--1||g__Methylobacterium--1||g__Oricola--1||g__Oxalicibacterium--1||g__Paenibacillus--4||g__Paenibacillus_G--1||g__Pontivivens--1||g__Pseudomonas_E--10||g__QWPN01--18||g__Qipengyuania--1||g__REEB421--1||g__Rhizobium--1||g__Rhodopseudomonas--2||g__SXTU01--1||g__Saccharibacillus--1||g__Shimia--1||g__Terracidiphilus--1||g__UBA9160--1||g__Vogesella--3:capture_order_counter=o__Acidobacteriales--1||o__Actinomycetales--1||o__Azospirillales--6||o__Burkholderiales--7||o__Caulobacterales--7||o__Desulfovibrionales--1||o__Dongiales--3||o__Gemmatales--1||o__Geobacterales--1||o__Halobacteriales--1||o__Holophagales--2||o__JAAYKL01--1||o__Myxococcales--2||o__Paenibacillales--6||o__Pedosphaerales--1||o__Pirellulales--18||o__Pseudomonadales--11||o__Rhizobiales--6||o__Rhodobacterales--2||o__Rhodospirillales--4||o__Sphingomonadales--1||o__UBA9160--1:capture_phylum_counter=p__Acidobacteriota--3||p__Actinobacteriota--1||p__Desulfobacterota--1||p__Desulfobacterota_I--1||p__Firmicutes--6||p__Halobacteriota--1||p__Myxococcota--3||p__Myxococcota_A--1||p__Planctomycetota--19||p__Proteobacteria--47||p__Verrucomicrobiota--1:capture_species_counter=s__Alpha-05 sp002307145--3||s__Anaeromyxobacter dehalogenans_B--2||s__BOG-933 sp003165295--6||s__Bosea sp001556025--1||s__Caulobacter sp013181195--1||s__Caulobacter sp014207215--6||s__Cellulomonas endophytica--1||s__Desulfomicrobium escambiense--1||s__Dongia sp016183985--3||s__Formivibrio sp018261735--1||s__Geobacter sulfurreducens--1||s__Geothrix sp016721195--2||s__Halostagnicola sp000691505--1||s__JAFGXQ01 sp016936575--1||s__Janthinobacterium sp002127655--1||s__MESE01 sp001770855--1||s__Magnetospirillum sp903941095--1||s__Marinobacter oulmenensis--1||s__Methylobacterium sp003173775--1||s__Oricola cellulosilytica--1||s__Oxalicibacterium solurbis--1||s__Paenibacillus amylolyticus_B--4||s__Paenibacillus_G tianmuensis--1||s__Pontivivens insulae--1||s__Pseudomonas_E alcaligenes_C--1||s__Pseudomonas_E gingeri_C--1||s__Pseudomonas_E sp002277815--1||s__Pseudomonas_E sp003851685--1||s__Pseudomonas_E sp009761815--5||s__Pseudomonas_E sp019200975--1||s__QWPN01 sp016872955--18||s__Qipengyuania sp001635685--1||s__REEB421 sp018970845--1||s__Rhizobium sp001657485--1||s__Rhodopseudomonas palustris_B--1||s__Rhodopseudomonas sp010907035--1||s__SXTU01 sp005791875--1||s__Saccharibacillus deserti--1||s__Shimia sp014872815--1||s__Terracidiphilus sp015655195--1||s__UBA9160 sp003520425--1||s__Vogesella alkaliphila--3:evalue_avg=3.059667527777778e-21:evalue_max=1.85e-20:evalue_min=1.24e-46:evalue_std=6.4858195374138146e-21:evalue_sum=2.7537007750000003e-20:gapopen_avg=0.0:gapopen_max=0.0:gapopen_min=0.0:gapopen_std=0.0:gapopen_sum=0.0:gtdb_class_counter=:gtdb_domain_counter=:gtdb_family_counter=:gtdb_genus_counter=:gtdb_order_counter=:gtdb_phylum_counter=:gtdb_species_counter=:heptad_counter=MCP-38H--84:lbd_counter=:length_avg=101.66666666666667:length_max=128.0:length_min=84.0:length_std=17.656443583009576:length_sum=915.0:mismatch_avg=35.0:mismatch_max=44.0:mismatch_min=28.0:mismatch_std=5.267826876426369:mismatch_sum=315.0:name=N818825:qcovhsp_avg=96.27777777777777:qcovhsp_max=100.0:qcovhsp_min=95.5:qcovhsp_std=1.4342051612110616:qcovhsp_sum=866.5:qend_avg=104.55555555555556:qend_max=131.0:qend_min=85.0:qend_std=17.770137247015786:qend_sum=941.0:qstart_avg=3.888888888888889:qstart_max=5.0:qstart_min=1.0:qstart_std=1.6914819275153699:qstart_sum=35.0:ref_name_counter=GB_GCA_903897565.1_protein.faa_CAIUCF010000726.1_1@PF00015_full_PFAM.361.476--5||RS_GCF_000730165.1_protein.faa_NZ_CP022112.1_164@PF00015_full_PFAM.361.517--1||RS_GCF_007828035.1_protein.faa_NZ_VITV01000001.1_534@PF00015_full_PFAM.378.563--3:scovhsp_avg=73.08888888888889:scovhsp_max=93.9:scovhsp_min=54.5:scovhsp_std=13.395563112878499:scovhsp_sum=657.8:send_avg=103.33333333333333:send_max=128.0:send_min=84.0:send_std=16.560495161679196:send_sum=930.0:sstart_avg=2.6666666666666665:sstart_max=16.0:sstart_min=1.0:sstart_std=5.0:sstart_sum=24.0],(cce80fbf-df04-422e-bcfa-3a87ded96fd7_1@MCPsignal.385.496:5e-09[&&NHX:Sample=rhizpot1:Type=capture:capture_class=c__Halobacteria:capture_domain=d__Archaea:capture_family=f__Natrialbaceae:capture_genus=g__Halostagnicola:capture_order=o__Halobacteriales:capture_phylum=p__Halobacteriota:capture_species=s__Halostagnicola sp000691505:heptad=MCP-38H],(38d9eaf2-39ce-491c-8a2a-0968f0e01108_2@MCPsignal.233.371:5e-09[&&NHX:Sample=rhizpot3:Type=capture:capture_class=c__Halobacteria:capture_domain=d__Archaea:capture_family=f__Natrialbaceae:capture_genus=g__Halostagnicola:capture_order=o__Halobacteriales:capture_phylum=p__Halobacteriota:capture_species=s__Halostagnicola sp000691505:heptad=MCP-38H],02365b87-c9dd-41b0-a9dd-1dd5e8f52a04_5@MCPsignal.24.156:0.00592453[&&NHX:Sample=rhizpot3:Type=capture:besthit=71.1:bitscore=150.0:capture_class=c__Halobacteria:capture_domain=d__Archaea:capture_family=f__Natrialbaceae:capture_genus=g__Halostagnicola:capture_order=o__Halobacteriales:capture_phylum=p__Halobacteriota:capture_species=s__Halostagnicola sp000691505:evalue=1.19e-46:gapopen=0.0:heptad=MCP-38H:length=128.0:mismatch=37.0:qcovhsp=97.0:qend=130.0:qstart=3.0:ref_name=RS_GCF_007828035.1_protein.faa_NZ_VITV01000001.1_534@PF00015_full_PFAM.378.563:scovhsp=69.2:send=128.0:sstart=1.0])0:5e-09[&&NHX:Sample_counter=rhizpot3--2:Type_counter=capture--2:besthit_avg=71.1:besthit_max=71.1:besthit_min=71.1:besthit_std=0:besthit_sum=71.1:bitscore_avg=150.0:bitscore_max=150.0:bitscore_min=150.0:bitscore_std=0:bitscore_sum=150.0:capture_class_counter=c__Halobacteria--2:capture_domain_counter=d__Archaea--2:capture_family_counter=f__Natrialbaceae--2:capture_genus_counter=g__Halostagnicola--2:capture_order_counter=o__Halobacteriales--2:capture_phylum_counter=p__Halobacteriota--2:capture_species_counter=s__Halostagnicola sp000691505--2:evalue_avg=1.19e-46:evalue_max=1.19e-46:evalue_min=1.19e-46:evalue_std=0:evalue_sum=1.19e-46:gapopen_avg=0.0:gapopen_max=0.0:gapopen_min=0.0:gapopen_std=0:gapopen_sum=0.0:gtdb_class_counter=:gtdb_domain_counter=:gtdb_family_counter=:gtdb_genus_counter=:gtdb_order_counter=:gtdb_phylum_counter=:gtdb_species_counter=:heptad_counter=MCP-38H--2:lbd_counter=:length_avg=128.0:length_max=128.0:length_min=128.0:length_std=0:length_sum=128.0:mismatch_avg=37.0:mismatch_max=37.0:mismatch_min=37.0:mismatch_std=0:mismatch_sum=37.0:name=N818829:qcovhsp_avg=97.0:qcovhsp_max=97.0:qcovhsp_min=97.0:qcovhsp_std=0:qcovhsp_sum=97.0:qend_avg=130.0:qend_max=130.0:qend_min=130.0:qend_std=0:qend_sum=130.0:qstart_avg=3.0:qstart_max=3.0:qstart_min=3.0:qstart_std=0:qstart_sum=3.0:ref_name_counter=RS_GCF_007828035.1_protein.faa_NZ_VITV01000001.1_534@PF00015_full_PFAM.378.563--1:scovhsp_avg=69.2:scovhsp_max=69.2:scovhsp_min=69.2:scovhsp_std=0:scovhsp_sum=69.2:send_avg=128.0:send_max=128.0:send_min=128.0:send_std=0:send_sum=128.0:sstart_avg=1.0:sstart_max=1.0:sstart_min=1.0:sstart_std=0:sstart_sum=1.0])0:5e-09[&&NHX:Sample_counter=rhizpot1--1||rhizpot3--2:Type_counter=capture--3:besthit_avg=71.1:besthit_max=71.1:besthit_min=71.1:besthit_std=0:besthit_sum=71.1:bitscore_avg=150.0:bitscore_max=150.0:bitscore_min=150.0:bitscore_std=0:bitscore_sum=150.0:capture_class_counter=c__Halobacteria--3:capture_domain_counter=d__Archaea--3:capture_family_counter=f__Natrialbaceae--3:capture_genus_counter=g__Halostagnicola--3:capture_order_counter=o__Halobacteriales--3:capture_phylum_counter=p__Halobacteriota--3:capture_species_counter=s__Halostagnicola sp000691505--3:evalue_avg=1.19e-46:evalue_max=1.19e-46:evalue_min=1.19e-46:evalue_std=0:evalue_sum=1.19e-46:gapopen_avg=0.0:gapopen_max=0.0:gapopen_min=0.0:gapopen_std=0:gapopen_sum=0.0:gtdb_class_counter=:gtdb_domain_counter=:gtdb_family_counter=:gtdb_genus_counter=:gtdb_order_counter=:gtdb_phylum_counter=:gtdb_species_counter=:heptad_counter=MCP-38H--3:lbd_counter=:length_avg=128.0:length_max=128.0:length_min=128.0:length_std=0:length_sum=128.0:mismatch_avg=37.0:mismatch_max=37.0:mismatch_min=37.0:mismatch_std=0:mismatch_sum=37.0:name=N818830:qcovhsp_avg=97.0:qcovhsp_max=97.0:qcovhsp_min=97.0:qcovhsp_std=0:qcovhsp_sum=97.0:qend_avg=130.0:qend_max=130.0:qend_min=130.0:qend_std=0:qend_sum=130.0:qstart_avg=3.0:qstart_max=3.0:qstart_min=3.0:qstart_std=0:qstart_sum=3.0:ref_name_counter=RS_GCF_007828035.1_protein.faa_NZ_VITV01000001.1_534@PF00015_full_PFAM.378.563--1:scovhsp_avg=69.2:scovhsp_max=69.2:scovhsp_min=69.2:scovhsp_std=0:scovhsp_sum=69.2:send_avg=128.0:send_max=128.0:send_min=128.0:send_std=0:send_sum=128.0:sstart_avg=1.0:sstart_max=1.0:sstart_min=1.0:sstart_std=0:sstart_sum=1.0])0.172:1.3e-08[&&NHX:Sample_counter=rhizpot1--44||rhizpot2--4||rhizpot3--38||rhiztom1--1:Type_counter=capture--87:besthit_avg=65.69:besthit_max=73.1:besthit_min=57.5:besthit_std=5.591352450187897:besthit_sum=656.9:bitscore_avg=113.30999999999999:bitscore_max=150.0:bitscore_min=80.1:bitscore_std=28.135286267129633:bitscore_sum=1133.1:capture_class_counter=c__Acidobacteriae--1||c__Actinomycetia--1||c__Alphaproteobacteria--29||c__Bacilli--6||c__Desulfovibrionia--1||c__Desulfuromonadia--1||c__Gammaproteobacteria--18||c__Halobacteria--4||c__Holophagae--2||c__Myxococcia--2||c__Planctomycetia--19||c__Polyangia--1||c__UBA9160--1||c__Verrucomicrobiae--1:capture_domain_counter=d__Archaea--4||d__Bacteria--83:capture_family_counter=f__Acidobacteriaceae--1||f__Anaeromyxobacteraceae--2||f__Azospirillaceae--6||f__Beijerinckiaceae--2||f__Burkholderiaceae--3||f__Caulobacteraceae--7||f__Cellulomonadaceae--1||f__Chitinibacteraceae--1||f__Chromobacteriaceae--3||f__Desulfomicrobiaceae--1||f__Dongiaceae--3||f__Gemmataceae--1||f__Geobacteraceae--1||f__Holophagaceae--2||f__JAAYKL01--1||f__Magnetospirillaceae--1||f__NBRC-103111--1||f__Natrialbaceae--4||f__Oleiphilaceae--1||f__Paenibacillaceae--5||f__Pseudomonadaceae--10||f__Rhizobiaceae--2||f__Rhodobacteraceae--2||f__Rhodospirillaceae--3||f__SXTU01--1||f__Sphingomonadaceae--1||f__UBA1268--18||f__UBA9160--1||f__Xanthobacteraceae--2:capture_genus_counter=g__Alpha-05--3||g__Anaeromyxobacter--2||g__BOG-933--6||g__Bosea--1||g__Caulobacter--7||g__Cellulomonas--1||g__Desulfomicrobium--1||g__Dongia--3||g__Formivibrio--1||g__Geobacter--1||g__Geothrix--2||g__Halostagnicola--4||g__JAFGXQ01--1||g__Janthinobacterium--1||g__MESE01--1||g__Magnetospirillum--1||g__Marinobacter--1||g__Methylobacterium--1||g__Oricola--1||g__Oxalicibacterium--1||g__Paenibacillus--4||g__Paenibacillus_G--1||g__Pontivivens--1||g__Pseudomonas_E--10||g__QWPN01--18||g__Qipengyuania--1||g__REEB421--1||g__Rhizobium--1||g__Rhodopseudomonas--2||g__SXTU01--1||g__Saccharibacillus--1||g__Shimia--1||g__Terracidiphilus--1||g__UBA9160--1||g__Vogesella--3:capture_order_counter=o__Acidobacteriales--1||o__Actinomycetales--1||o__Azospirillales--6||o__Burkholderiales--7||o__Caulobacterales--7||o__Desulfovibrionales--1||o__Dongiales--3||o__Gemmatales--1||o__Geobacterales--1||o__Halobacteriales--4||o__Holophagales--2||o__JAAYKL01--1||o__Myxococcales--2||o__Paenibacillales--6||o__Pedosphaerales--1||o__Pirellulales--18||o__Pseudomonadales--11||o__Rhizobiales--6||o__Rhodobacterales--2||o__Rhodospirillales--4||o__Sphingomonadales--1||o__UBA9160--1:capture_phylum_counter=p__Acidobacteriota--3||p__Actinobacteriota--1||p__Desulfobacterota--1||p__Desulfobacterota_I--1||p__Firmicutes--6||p__Halobacteriota--4||p__Myxococcota--3||p__Myxococcota_A--1||p__Planctomycetota--19||p__Proteobacteria--47||p__Verrucomicrobiota--1:capture_species_counter=s__Alpha-05 sp002307145--3||s__Anaeromyxobacter dehalogenans_B--2||s__BOG-933 sp003165295--6||s__Bosea sp001556025--1||s__Caulobacter sp013181195--1||s__Caulobacter sp014207215--6||s__Cellulomonas endophytica--1||s__Desulfomicrobium escambiense--1||s__Dongia sp016183985--3||s__Formivibrio sp018261735--1||s__Geobacter sulfurreducens--1||s__Geothrix sp016721195--2||s__Halostagnicola sp000691505--4||s__JAFGXQ01 sp016936575--1||s__Janthinobacterium sp002127655--1||s__MESE01 sp001770855--1||s__Magnetospirillum sp903941095--1||s__Marinobacter oulmenensis--1||s__Methylobacterium sp003173775--1||s__Oricola cellulosilytica--1||s__Oxalicibacterium solurbis--1||s__Paenibacillus amylolyticus_B--4||s__Paenibacillus_G tianmuensis--1||s__Pontivivens insulae--1||s__Pseudomonas_E alcaligenes_C--1||s__Pseudomonas_E gingeri_C--1||s__Pseudomonas_E sp002277815--1||s__Pseudomonas_E sp003851685--1||s__Pseudomonas_E sp009761815--5||s__Pseudomonas_E sp019200975--1||s__QWPN01 sp016872955--18||s__Qipengyuania sp001635685--1||s__REEB421 sp018970845--1||s__Rhizobium sp001657485--1||s__Rhodopseudomonas palustris_B--1||s__Rhodopseudomonas sp010907035--1||s__SXTU01 sp005791875--1||s__Saccharibacillus deserti--1||s__Shimia sp014872815--1||s__Terracidiphilus sp015655195--1||s__UBA9160 sp003520425--1||s__Vogesella alkaliphila--3:evalue_avg=2.7537007750000003e-21:evalue_max=1.85e-20:evalue_min=1.19e-46:evalue_std=6.190963391353149e-21:evalue_sum=2.7537007750000003e-20:gapopen_avg=0.0:gapopen_max=0.0:gapopen_min=0.0:gapopen_std=0.0:gapopen_sum=0.0:gtdb_class_counter=:gtdb_domain_counter=:gtdb_family_counter=:gtdb_genus_counter=:gtdb_order_counter=:gtdb_phylum_counter=:gtdb_species_counter=:heptad_counter=MCP-38H--87:lbd_counter=:length_avg=104.3:length_max=128.0:length_min=84.0:length_std=18.61331661890367:length_sum=1043.0:mismatch_avg=35.2:mismatch_max=44.0:mismatch_min=28.0:mismatch_std=5.00666222813829:mismatch_sum=352.0:name=N818831:qcovhsp_avg=96.35:qcovhsp_max=100.0:qcovhsp_min=95.5:qcovhsp_std=1.371333495381615:qcovhsp_sum=963.5:qend_avg=107.1:qend_max=131.0:qend_min=85.0:qend_std=18.585836901612296:qend_sum=1071.0:qstart_avg=3.8:qstart_max=5.0:qstart_min=1.0:qstart_std=1.6193277068654826:qstart_sum=38.0:ref_name_counter=GB_GCA_903897565.1_protein.faa_CAIUCF010000726.1_1@PF00015_full_PFAM.361.476--5||RS_GCF_000730165.1_protein.faa_NZ_CP022112.1_164@PF00015_full_PFAM.361.517--1||RS_GCF_007828035.1_protein.faa_NZ_VITV01000001.1_534@PF00015_full_PFAM.378.563--4:scovhsp_avg=72.7:scovhsp_max=93.9:scovhsp_min=54.5:scovhsp_std=12.689190500404491:scovhsp_sum=727.0:send_avg=105.8:send_max=128.0:send_min=84.0:send_std=17.453430099044205:send_sum=1058.0:sstart_avg=2.5:sstart_max=16.0:sstart_min=1.0:sstart_std=4.743416490252569:sstart_sum=25.0])0.151:1.3e-08[&&NHX:Sample_counter=rhizpot1--45||rhizpot2--4||rhizpot3--38||rhiztom1--1:Type_counter=capture--88:besthit_avg=65.3:besthit_max=73.1:besthit_min=57.5:besthit_std=5.459853477887477:besthit_sum=718.3:bitscore_avg=111.97272727272725:bitscore_max=150.0:bitscore_min=80.1:bitscore_std=27.057460742245972:bitscore_sum=1231.6999999999998:capture_class_counter=c__Acidobacteriae--1||c__Actinomycetia--1||c__Alphaproteobacteria--29||c__Bacilli--6||c__Desulfovibrionia--1||c__Desulfuromonadia--1||c__Gammaproteobacteria--18||c__Halobacteria--5||c__Holophagae--2||c__Myxococcia--2||c__Planctomycetia--19||c__Polyangia--1||c__UBA9160--1||c__Verrucomicrobiae--1:capture_domain_counter=d__Archaea--5||d__Bacteria--83:capture_family_counter=f__Acidobacteriaceae--1||f__Anaeromyxobacteraceae--2||f__Azospirillaceae--6||f__Beijerinckiaceae--2||f__Burkholderiaceae--3||f__Caulobacteraceae--7||f__Cellulomonadaceae--1||f__Chitinibacteraceae--1||f__Chromobacteriaceae--3||f__Desulfomicrobiaceae--1||f__Dongiaceae--3||f__Gemmataceae--1||f__Geobacteraceae--1||f__Holophagaceae--2||f__JAAYKL01--1||f__Magnetospirillaceae--1||f__NBRC-103111--1||f__Natrialbaceae--5||f__Oleiphilaceae--1||f__Paenibacillaceae--5||f__Pseudomonadaceae--10||f__Rhizobiaceae--2||f__Rhodobacteraceae--2||f__Rhodospirillaceae--3||f__SXTU01--1||f__Sphingomonadaceae--1||f__UBA1268--18||f__UBA9160--1||f__Xanthobacteraceae--2:capture_genus_counter=g__Alpha-05--3||g__Anaeromyxobacter--2||g__BOG-933--6||g__Bosea--1||g__Caulobacter--7||g__Cellulomonas--1||g__Desulfomicrobium--1||g__Dongia--3||g__Formivibrio--1||g__Geobacter--1||g__Geothrix--2||g__Halostagnicola--5||g__JAFGXQ01--1||g__Janthinobacterium--1||g__MESE01--1||g__Magnetospirillum--1||g__Marinobacter--1||g__Methylobacterium--1||g__Oricola--1||g__Oxalicibacterium--1||g__Paenibacillus--4||g__Paenibacillus_G--1||g__Pontivivens--1||g__Pseudomonas_E--10||g__QWPN01--18||g__Qipengyuania--1||g__REEB421--1||g__Rhizobium--1||g__Rhodopseudomonas--2||g__SXTU01--1||g__Saccharibacillus--1||g__Shimia--1||g__Terracidiphilus--1||g__UBA9160--1||g__Vogesella--3:capture_order_counter=o__Acidobacteriales--1||o__Actinomycetales--1||o__Azospirillales--6||o__Burkholderiales--7||o__Caulobacterales--7||o__Desulfovibrionales--1||o__Dongiales--3||o__Gemmatales--1||o__Geobacterales--1||o__Halobacteriales--5||o__Holophagales--2||o__JAAYKL01--1||o__Myxococcales--2||o__Paenibacillales--6||o__Pedosphaerales--1||o__Pirellulales--18||o__Pseudomonadales--11||o__Rhizobiales--6||o__Rhodobacterales--2||o__Rhodospirillales--4||o__Sphingomonadales--1||o__UBA9160--1:capture_phylum_counter=p__Acidobacteriota--3||p__Actinobacteriota--1||p__Desulfobacterota--1||p__Desulfobacterota_I--1||p__Firmicutes--6||p__Halobacteriota--5||p__Myxococcota--3||p__Myxococcota_A--1||p__Planctomycetota--19||p__Proteobacteria--47||p__Verrucomicrobiota--1:capture_species_counter=s__Alpha-05 sp002307145--3||s__Anaeromyxobacter dehalogenans_B--2||s__BOG-933 sp003165295--6||s__Bosea sp001556025--1||s__Caulobacter sp013181195--1||s__Caulobacter sp014207215--6||s__Cellulomonas endophytica--1||s__Desulfomicrobium escambiense--1||s__Dongia sp016183985--3||s__Formivibrio sp018261735--1||s__Geobacter sulfurreducens--1||s__Geothrix sp016721195--2||s__Halostagnicola sp000691505--5||s__JAFGXQ01 sp016936575--1||s__Janthinobacterium sp002127655--1||s__MESE01 sp001770855--1||s__Magnetospirillum sp903941095--1||s__Marinobacter oulmenensis--1||s__Methylobacterium sp003173775--1||s__Oricola cellulosilytica--1||s__Oxalicibacterium solurbis--1||s__Paenibacillus amylolyticus_B--4||s__Paenibacillus_G tianmuensis--1||s__Pontivivens insulae--1||s__Pseudomonas_E alcaligenes_C--1||s__Pseudomonas_E gingeri_C--1||s__Pseudomonas_E sp002277815--1||s__Pseudomonas_E sp003851685--1||s__Pseudomonas_E sp009761815--5||s__Pseudomonas_E sp019200975--1||s__QWPN01 sp016872955--18||s__Qipengyuania sp001635685--1||s__REEB421 sp018970845--1||s__Rhizobium sp001657485--1||s__Rhodopseudomonas palustris_B--1||s__Rhodopseudomonas sp010907035--1||s__SXTU01 sp005791875--1||s__Saccharibacillus deserti--1||s__Shimia sp014872815--1||s__Terracidiphilus sp015655195--1||s__UBA9160 sp003520425--1||s__Vogesella alkaliphila--3:evalue_avg=2.5033644972727274e-21:evalue_max=1.85e-20:evalue_min=1.19e-46:evalue_std=5.93165876573975e-21:evalue_sum=2.753700947e-20:gapopen_avg=0.0:gapopen_max=0.0:gapopen_min=0.0:gapopen_std=0.0:gapopen_sum=0.0:gtdb_class_counter=:gtdb_domain_counter=:gtdb_family_counter=:gtdb_genus_counter=:gtdb_order_counter=:gtdb_phylum_counter=:gtdb_species_counter=:heptad_counter=MCP-38H--88:lbd_counter=:length_avg=104.0:length_max=128.0:length_min=84.0:length_std=17.686152775547317:length_sum=1144.0:mismatch_avg=35.54545454545455:mismatch_max=44.0:mismatch_min=28.0:mismatch_std=4.885972500201702:mismatch_sum=391.0:name=N818832:qcovhsp_avg=96.25454545454545:qcovhsp_max=100.0:qcovhsp_min=95.3:qcovhsp_std=1.3389276577647036:qcovhsp_sum=1058.8:qend_avg=106.9090909090909:qend_max=131.0:qend_min=85.0:qend_std=17.64343813124044:qend_sum=1176.0:qstart_avg=3.909090909090909:qstart_max=5.0:qstart_min=1.0:qstart_std=1.5782614139961386:qstart_sum=43.0:ref_name_counter=GB_GCA_903897565.1_protein.faa_CAIUCF010000726.1_1@PF00015_full_PFAM.361.476--6||RS_GCF_000730165.1_protein.faa_NZ_CP022112.1_164@PF00015_full_PFAM.361.517--1||RS_GCF_007828035.1_protein.faa_NZ_VITV01000001.1_534@PF00015_full_PFAM.378.563--4:scovhsp_avg=74.07272727272726:scovhsp_max=93.9:scovhsp_min=54.5:scovhsp_std=12.870205197205747:scovhsp_sum=814.8:send_avg=105.36363636363636:send_max=128.0:send_min=84.0:send_std=16.620906878222545:send_sum=1159.0:sstart_avg=2.3636363636363638:sstart_max=16.0:sstart_min=1.0:sstart_std=4.522670168666454:sstart_sum=26.0],(7ccca992-1809-4da3-96fd-09d417f25ff4_3@MCPsignal.208.302:5e-09[&&NHX:Sample=rhizpot1:Type=capture:besthit=69.2:bitscore=104.0:capture_class=c__Halobacteria:capture_domain=d__Archaea:capture_family=f__Natrialbaceae:capture_genus=g__Halostagnicola:capture_order=o__Halobacteriales:capture_phylum=p__Halobacteriota:capture_species=s__Halostagnicola sp000691505:evalue=4.03e-30:gapopen=1.0:heptad=MCP-38H:length=91.0:mismatch=27.0:qcovhsp=96.8:qend=94.0:qstart=4.0:ref_name=GB_GCA_903897565.1_protein.faa_CAIUCF010000726.1_1@PF00015_full_PFAM.361.476:scovhsp=78.3:send=90.0:sstart=1.0],(537db5c8-63ed-4e26-a3e9-df3dfcff64d1_3@MCPsignal.318.392:5e-09[&&NHX:Sample=rhizpot1:Type=capture:capture_class=c__Actinomycetia:capture_domain=d__Bacteria:capture_family=f__Geodermatophilaceae:capture_genus=g__Blastococcus:capture_order=o__Mycobacteriales:capture_phylum=p__Actinobacteriota:capture_species=s__Blastococcus sp004570875:heptad=MCP-38H],9e6e2ba1-f575-4831-a06c-a78f2775312f_6@MCPsignal.256.331:5e-09[&&NHX:Sample=rhizpot1:Type=capture:capture_class=c__Alphaproteobacteria:capture_domain=d__Bacteria:capture_family=f__Sphingomonadaceae:capture_genus=g__Erythrobacter:capture_order=o__Sphingomonadales:capture_phylum=p__Proteobacteria:capture_species=s__Erythrobacter sp004292705:heptad=MCP-38H])1:5e-09[&&NHX:Sample_counter=rhizpot1--2:Type_counter=capture--2:capture_class_counter=c__Actinomycetia--1||c__Alphaproteobacteria--1:capture_domain_counter=d__Bacteria--2:capture_family_counter=f__Geodermatophilaceae--1||f__Sphingomonadaceae--1:capture_genus_counter=g__Blastococcus--1||g__Erythrobacter--1:capture_order_counter=o__Mycobacteriales--1||o__Sphingomonadales--1:capture_phylum_counter=p__Actinobacteriota--1||p__Proteobacteria--1:capture_species_counter=s__Blastococcus sp004570875--1||s__Erythrobacter sp004292705--1:gtdb_class_counter=:gtdb_domain_counter=:gtdb_family_counter=:gtdb_genus_counter=:gtdb_order_counter=:gtdb_phylum_counter=:gtdb_species_counter=:heptad_counter=MCP-38H--2:lbd_counter=:name=N818836:ref_name_counter=])0:5e-09[&&NHX:Sample_counter=rhizpot1--3:Type_counter=capture--3:besthit_avg=69.2:besthit_max=69.2:besthit_min=69.2:besthit_std=0:besthit_sum=69.2:bitscore_avg=104.0:bitscore_max=104.0:bitscore_min=104.0:bitscore_std=0:bitscore_sum=104.0:capture_class_counter=c__Actinomycetia--1||c__Alphaproteobacteria--1||c__Halobacteria--1:capture_domain_counter=d__Archaea--1||d__Bacteria--2:capture_family_counter=f__Geodermatophilaceae--1||f__Natrialbaceae--1||f__Sphingomonadaceae--1:capture_genus_counter=g__Blastococcus--1||g__Erythrobacter--1||g__Halostagnicola--1:capture_order_counter=o__Halobacteriales--1||o__Mycobacteriales--1||o__Sphingomonadales--1:capture_phylum_counter=p__Actinobacteriota--1||p__Halobacteriota--1||p__Proteobacteria--1:capture_species_counter=s__Blastococcus sp004570875--1||s__Erythrobacter sp004292705--1||s__Halostagnicola sp000691505--1:evalue_avg=4.03e-30:evalue_max=4.03e-30:evalue_min=4.03e-30:evalue_std=0:evalue_sum=4.03e-30:gapopen_avg=1.0:gapopen_max=1.0:gapopen_min=1.0:gapopen_std=0:gapopen_sum=1.0:gtdb_class_counter=:gtdb_domain_counter=:gtdb_family_counter=:gtdb_genus_counter=:gtdb_order_counter=:gtdb_phylum_counter=:gtdb_species_counter=:heptad_counter=MCP-38H--3:lbd_counter=:length_avg=91.0:length_max=91.0:length_min=91.0:length_std=0:length_sum=91.0:mismatch_avg=27.0:mismatch_max=27.0:mismatch_min=27.0:mismatch_std=0:mismatch_sum=27.0:name=N818837:qcovhsp_avg=96.8:qcovhsp_max=96.8:qcovhsp_min=96.8:qcovhsp_std=0:qcovhsp_sum=96.8:qend_avg=94.0:qend_max=94.0:qend_min=94.0:qend_std=0:qend_sum=94.0:qstart_avg=4.0:qstart_max=4.0:qstart_min=4.0:qstart_std=0:qstart_sum=4.0:ref_name_counter=GB_GCA_903897565.1_protein.faa_CAIUCF010000726.1_1@PF00015_full_PFAM.361.476--1:scovhsp_avg=78.3:scovhsp_max=78.3:scovhsp_min=78.3:scovhsp_std=0:scovhsp_sum=78.3:send_avg=90.0:send_max=90.0:send_min=90.0:send_std=0:send_sum=90.0:sstart_avg=1.0:sstart_max=1.0:sstart_min=1.0:sstart_std=0:sstart_sum=1.0])0.434:1.3e-08[&&NHX:Sample_counter=rhizpot1--48||rhizpot2--4||rhizpot3--38||rhiztom1--1:Type_counter=capture--91:besthit_avg=65.625:besthit_max=73.1:besthit_min=57.5:besthit_std=5.326114906758958:besthit_sum=787.5:bitscore_avg=111.30833333333332:bitscore_max=150.0:bitscore_min=80.1:bitscore_std=25.900735627788766:bitscore_sum=1335.6999999999998:capture_class_counter=c__Acidobacteriae--1||c__Actinomycetia--2||c__Alphaproteobacteria--30||c__Bacilli--6||c__Desulfovibrionia--1||c__Desulfuromonadia--1||c__Gammaproteobacteria--18||c__Halobacteria--6||c__Holophagae--2||c__Myxococcia--2||c__Planctomycetia--19||c__Polyangia--1||c__UBA9160--1||c__Verrucomicrobiae--1:capture_domain_counter=d__Archaea--6||d__Bacteria--85:capture_family_counter=f__Acidobacteriaceae--1||f__Anaeromyxobacteraceae--2||f__Azospirillaceae--6||f__Beijerinckiaceae--2||f__Burkholderiaceae--3||f__Caulobacteraceae--7||f__Cellulomonadaceae--1||f__Chitinibacteraceae--1||f__Chromobacteriaceae--3||f__Desulfomicrobiaceae--1||f__Dongiaceae--3||f__Gemmataceae--1||f__Geobacteraceae--1||f__Geodermatophilaceae--1||f__Holophagaceae--2||f__JAAYKL01--1||f__Magnetospirillaceae--1||f__NBRC-103111--1||f__Natrialbaceae--6||f__Oleiphilaceae--1||f__Paenibacillaceae--5||f__Pseudomonadaceae--10||f__Rhizobiaceae--2||f__Rhodobacteraceae--2||f__Rhodospirillaceae--3||f__SXTU01--1||f__Sphingomonadaceae--2||f__UBA1268--18||f__UBA9160--1||f__Xanthobacteraceae--2:capture_genus_counter=g__Alpha-05--3||g__Anaeromyxobacter--2||g__BOG-933--6||g__Blastococcus--1||g__Bosea--1||g__Caulobacter--7||g__Cellulomonas--1||g__Desulfomicrobium--1||g__Dongia--3||g__Erythrobacter--1||g__Formivibrio--1||g__Geobacter--1||g__Geothrix--2||g__Halostagnicola--6||g__JAFGXQ01--1||g__Janthinobacterium--1||g__MESE01--1||g__Magnetospirillum--1||g__Marinobacter--1||g__Methylobacterium--1||g__Oricola--1||g__Oxalicibacterium--1||g__Paenibacillus--4||g__Paenibacillus_G--1||g__Pontivivens--1||g__Pseudomonas_E--10||g__QWPN01--18||g__Qipengyuania--1||g__REEB421--1||g__Rhizobium--1||g__Rhodopseudomonas--2||g__SXTU01--1||g__Saccharibacillus--1||g__Shimia--1||g__Terracidiphilus--1||g__UBA9160--1||g__Vogesella--3:capture_order_counter=o__Acidobacteriales--1||o__Actinomycetales--1||o__Azospirillales--6||o__Burkholderiales--7||o__Caulobacterales--7||o__Desulfovibrionales--1||o__Dongiales--3||o__Gemmatales--1||o__Geobacterales--1||o__Halobacteriales--6||o__Holophagales--2||o__JAAYKL01--1||o__Mycobacteriales--1||o__Myxococcales--2||o__Paenibacillales--6||o__Pedosphaerales--1||o__Pirellulales--18||o__Pseudomonadales--11||o__Rhizobiales--6||o__Rhodobacterales--2||o__Rhodospirillales--4||o__Sphingomonadales--2||o__UBA9160--1:capture_phylum_counter=p__Acidobacteriota--3||p__Actinobacteriota--2||p__Desulfobacterota--1||p__Desulfobacterota_I--1||p__Firmicutes--6||p__Halobacteriota--6||p__Myxococcota--3||p__Myxococcota_A--1||p__Planctomycetota--19||p__Proteobacteria--48||p__Verrucomicrobiota--1:capture_species_counter=s__Alpha-05 sp002307145--3||s__Anaeromyxobacter dehalogenans_B--2||s__BOG-933 sp003165295--6||s__Blastococcus sp004570875--1||s__Bosea sp001556025--1||s__Caulobacter sp013181195--1||s__Caulobacter sp014207215--6||s__Cellulomonas endophytica--1||s__Desulfomicrobium escambiense--1||s__Dongia sp016183985--3||s__Erythrobacter sp004292705--1||s__Formivibrio sp018261735--1||s__Geobacter sulfurreducens--1||s__Geothrix sp016721195--2||s__Halostagnicola sp000691505--6||s__JAFGXQ01 sp016936575--1||s__Janthinobacterium sp002127655--1||s__MESE01 sp001770855--1||s__Magnetospirillum sp903941095--1||s__Marinobacter oulmenensis--1||s__Methylobacterium sp003173775--1||s__Oricola cellulosilytica--1||s__Oxalicibacterium solurbis--1||s__Paenibacillus amylolyticus_B--4||s__Paenibacillus_G tianmuensis--1||s__Pontivivens insulae--1||s__Pseudomonas_E alcaligenes_C--1||s__Pseudomonas_E gingeri_C--1||s__Pseudomonas_E sp002277815--1||s__Pseudomonas_E sp003851685--1||s__Pseudomonas_E sp009761815--5||s__Pseudomonas_E sp019200975--1||s__QWPN01 sp016872955--18||s__Qipengyuania sp001635685--1||s__REEB421 sp018970845--1||s__Rhizobium sp001657485--1||s__Rhodopseudomonas palustris_B--1||s__Rhodopseudomonas sp010907035--1||s__SXTU01 sp005791875--1||s__Saccharibacillus deserti--1||s__Shimia sp014872815--1||s__Terracidiphilus sp015655195--1||s__UBA9160 sp003520425--1||s__Vogesella alkaliphila--3:evalue_avg=2.2947507895025e-21:evalue_max=1.85e-20:evalue_min=1.19e-46:evalue_std=5.7015975015697045e-21:evalue_sum=2.753700947403e-20:gapopen_avg=0.08333333333333333:gapopen_max=1.0:gapopen_min=0.0:gapopen_std=0.28867513459481287:gapopen_sum=1.0:gtdb_class_counter=:gtdb_domain_counter=:gtdb_family_counter=:gtdb_genus_counter=:gtdb_order_counter=:gtdb_phylum_counter=:gtdb_species_counter=:heptad_counter=MCP-38H--91:lbd_counter=:length_avg=102.91666666666667:length_max=128.0:length_min=84.0:length_std=17.27561778047227:length_sum=1235.0:mismatch_avg=34.833333333333336:mismatch_max=44.0:mismatch_min=27.0:mismatch_std=5.271420945805675:mismatch_sum=418.0:name=N818838:qcovhsp_avg=96.3:qcovhsp_max=100.0:qcovhsp_min=95.3:qcovhsp_std=1.2862913567872005:qcovhsp_sum=1155.6:qend_avg=105.83333333333333:qend_max=131.0:qend_min=85.0:qend_std=17.23017086040611:qend_sum=1270.0:qstart_avg=3.9166666666666665:qstart_max=5.0:qstart_min=1.0:qstart_std=1.5050420310248862:qstart_sum=47.0:ref_name_counter=GB_GCA_903897565.1_protein.faa_CAIUCF010000726.1_1@PF00015_full_PFAM.361.476--7||RS_GCF_000730165.1_protein.faa_NZ_CP022112.1_164@PF00015_full_PFAM.361.517--1||RS_GCF_007828035.1_protein.faa_NZ_VITV01000001.1_534@PF00015_full_PFAM.378.563--4:scovhsp_avg=74.425:scovhsp_max=93.9:scovhsp_min=54.5:scovhsp_std=12.331786348516363:scovhsp_sum=893.0999999999999:send_avg=104.08333333333333:send_max=128.0:send_min=84.0:send_std=16.456324196508955:send_sum=1249.0:sstart_avg=2.25:sstart_max=16.0:sstart_min=1.0:sstart_std=4.330127018922194:sstart_sum=27.0])0:1.3e-08[&&NHX:Sample_counter=rhizpot1--48||rhizpot2--5||rhizpot3--38||rhiztom1--1:Type_counter=capture--92:besthit_avg=65.78461538461539:besthit_max=73.1:besthit_min=57.5:besthit_std=5.131738846603905:besthit_sum=855.2:bitscore_avg=111.5153846153846:bitscore_max=150.0:bitscore_min=80.1:bitscore_std=24.80930088205652:bitscore_sum=1449.6999999999998:capture_class_counter=c__Acidobacteriae--1||c__Actinomycetia--2||c__Alphaproteobacteria--30||c__Bacilli--6||c__Desulfovibrionia--1||c__Desulfuromonadia--1||c__Gammaproteobacteria--18||c__Halobacteria--6||c__Holophagae--2||c__Myxococcia--2||c__Planctomycetia--19||c__Polyangia--1||c__UBA9160--1||c__Verrucomicrobiae--2:capture_domain_counter=d__Archaea--6||d__Bacteria--86:capture_family_counter=f__Acidobacteriaceae--1||f__Anaeromyxobacteraceae--2||f__Azospirillaceae--6||f__Beijerinckiaceae--2||f__Burkholderiaceae--3||f__Caulobacteraceae--7||f__Cellulomonadaceae--1||f__Chitinibacteraceae--1||f__Chromobacteriaceae--3||f__Desulfomicrobiaceae--1||f__Dongiaceae--3||f__Gemmataceae--1||f__Geobacteraceae--1||f__Geodermatophilaceae--1||f__Holophagaceae--2||f__JAAYKL01--1||f__Magnetospirillaceae--1||f__NBRC-103111--1||f__Natrialbaceae--6||f__Oleiphilaceae--1||f__Paenibacillaceae--5||f__Pseudomonadaceae--10||f__Rhizobiaceae--2||f__Rhodobacteraceae--2||f__Rhodospirillaceae--3||f__SXTU01--2||f__Sphingomonadaceae--2||f__UBA1268--18||f__UBA9160--1||f__Xanthobacteraceae--2:capture_genus_counter=g__Alpha-05--3||g__Anaeromyxobacter--2||g__BOG-933--6||g__Blastococcus--1||g__Bosea--1||g__Caulobacter--7||g__Cellulomonas--1||g__Desulfomicrobium--1||g__Dongia--3||g__Erythrobacter--1||g__Formivibrio--1||g__Geobacter--1||g__Geothrix--2||g__Halostagnicola--6||g__JAFGXQ01--1||g__Janthinobacterium--1||g__MESE01--1||g__Magnetospirillum--1||g__Marinobacter--1||g__Methylobacterium--1||g__Oricola--1||g__Oxalicibacterium--1||g__Paenibacillus--4||g__Paenibacillus_G--1||g__Pontivivens--1||g__Pseudomonas_E--10||g__QWPN01--18||g__Qipengyuania--1||g__REEB421--1||g__Rhizobium--1||g__Rhodopseudomonas--2||g__SXTU01--2||g__Saccharibacillus--1||g__Shimia--1||g__Terracidiphilus--1||g__UBA9160--1||g__Vogesella--3:capture_order_counter=o__Acidobacteriales--1||o__Actinomycetales--1||o__Azospirillales--6||o__Burkholderiales--7||o__Caulobacterales--7||o__Desulfovibrionales--1||o__Dongiales--3||o__Gemmatales--1||o__Geobacterales--1||o__Halobacteriales--6||o__Holophagales--2||o__JAAYKL01--1||o__Mycobacteriales--1||o__Myxococcales--2||o__Paenibacillales--6||o__Pedosphaerales--2||o__Pirellulales--18||o__Pseudomonadales--11||o__Rhizobiales--6||o__Rhodobacterales--2||o__Rhodospirillales--4||o__Sphingomonadales--2||o__UBA9160--1:capture_phylum_counter=p__Acidobacteriota--3||p__Actinobacteriota--2||p__Desulfobacterota--1||p__Desulfobacterota_I--1||p__Firmicutes--6||p__Halobacteriota--6||p__Myxococcota--3||p__Myxococcota_A--1||p__Planctomycetota--19||p__Proteobacteria--48||p__Verrucomicrobiota--2:capture_species_counter=s__Alpha-05 sp002307145--3||s__Anaeromyxobacter dehalogenans_B--2||s__BOG-933 sp003165295--6||s__Blastococcus sp004570875--1||s__Bosea sp001556025--1||s__Caulobacter sp013181195--1||s__Caulobacter sp014207215--6||s__Cellulomonas endophytica--1||s__Desulfomicrobium escambiense--1||s__Dongia sp016183985--3||s__Erythrobacter sp004292705--1||s__Formivibrio sp018261735--1||s__Geobacter sulfurreducens--1||s__Geothrix sp016721195--2||s__Halostagnicola sp000691505--6||s__JAFGXQ01 sp016936575--1||s__Janthinobacterium sp002127655--1||s__MESE01 sp001770855--1||s__Magnetospirillum sp903941095--1||s__Marinobacter oulmenensis--1||s__Methylobacterium sp003173775--1||s__Oricola cellulosilytica--1||s__Oxalicibacterium solurbis--1||s__Paenibacillus amylolyticus_B--4||s__Paenibacillus_G tianmuensis--1||s__Pontivivens insulae--1||s__Pseudomonas_E alcaligenes_C--1||s__Pseudomonas_E gingeri_C--1||s__Pseudomonas_E sp002277815--1||s__Pseudomonas_E sp003851685--1||s__Pseudomonas_E sp009761815--5||s__Pseudomonas_E sp019200975--1||s__QWPN01 sp016872955--18||s__Qipengyuania sp001635685--1||s__REEB421 sp018970845--1||s__Rhizobium sp001657485--1||s__Rhodopseudomonas palustris_B--1||s__Rhodopseudomonas sp010907035--1||s__SXTU01 sp005791875--2||s__Saccharibacillus deserti--1||s__Shimia sp014872815--1||s__Terracidiphilus sp015655195--1||s__UBA9160 sp003520425--1||s__Vogesella alkaliphila--3:evalue_avg=2.118231498002353e-21:evalue_max=1.85e-20:evalue_min=1.19e-46:evalue_std=5.495840610341547e-21:evalue_sum=2.753700947403059e-20:gapopen_avg=0.07692307692307693:gapopen_max=1.0:gapopen_min=0.0:gapopen_std=0.2773500981126146:gapopen_sum=1.0:gtdb_class_counter=:gtdb_domain_counter=:gtdb_family_counter=:gtdb_genus_counter=:gtdb_order_counter=:gtdb_phylum_counter=:gtdb_species_counter=:heptad_counter=MCP-38H--92:lbd_counter=:length_avg=102.61538461538461:length_max=128.0:length_min=84.0:length_std=16.575777817538768:length_sum=1334.0:mismatch_avg=34.61538461538461:mismatch_max=44.0:mismatch_min=27.0:mismatch_std=5.107812015897179:mismatch_sum=450.0:name=N818839:qcovhsp_avg=96.43076923076923:qcovhsp_max=100.0:qcovhsp_min=95.3:qcovhsp_std=1.318701770293178:qcovhsp_sum=1253.6:qend_avg=105.46153846153847:qend_max=131.0:qend_min=85.0:qend_std=16.55100895522377:qend_sum=1371.0:qstart_avg=3.8461538461538463:qstart_max=5.0:qstart_min=1.0:qstart_std=1.4632243987255136:qstart_sum=50.0:ref_name_counter=GB_GCA_903897565.1_protein.faa_CAIUCF010000726.1_1@PF00015_full_PFAM.361.476--8||RS_GCF_000730165.1_protein.faa_NZ_CP022112.1_164@PF00015_full_PFAM.361.517--1||RS_GCF_007828035.1_protein.faa_NZ_VITV01000001.1_534@PF00015_full_PFAM.378.563--4:scovhsp_avg=75.32307692307691:scovhsp_max=93.9:scovhsp_min=54.5:scovhsp_std=12.242763430298586:scovhsp_sum=979.1999999999999:send_avg=104.53846153846153:send_max=128.0:send_min=84.0:send_std=15.840956329587474:send_sum=1359.0:sstart_avg=3.0:sstart_max=16.0:sstart_min=1.0:sstart_std=4.949747468305833:sstart_sum=39.0])0:1.3e-08[&&NHX:Sample_counter=rhizpot1--49||rhizpot2--5||rhizpot3--38||rhiztom1--1:Type_counter=capture--93:besthit_avg=65.78461538461539:besthit_max=73.1:besthit_min=57.5:besthit_std=5.131738846603905:besthit_sum=855.2:bitscore_avg=111.5153846153846:bitscore_max=150.0:bitscore_min=80.1:bitscore_std=24.80930088205652:bitscore_sum=1449.6999999999998:capture_class_counter=c__Acidobacteriae--1||c__Actinomycetia--2||c__Alphaproteobacteria--30||c__Bacilli--6||c__Desulfovibrionia--1||c__Desulfuromonadia--1||c__Gammaproteobacteria--18||c__Halobacteria--7||c__Holophagae--2||c__Myxococcia--2||c__Planctomycetia--19||c__Polyangia--1||c__UBA9160--1||c__Verrucomicrobiae--2:capture_domain_counter=d__Archaea--7||d__Bacteria--86:capture_family_counter=f__Acidobacteriaceae--1||f__Anaeromyxobacteraceae--2||f__Azospirillaceae--6||f__Beijerinckiaceae--2||f__Burkholderiaceae--3||f__Caulobacteraceae--7||f__Cellulomonadaceae--1||f__Chitinibacteraceae--1||f__Chromobacteriaceae--3||f__Desulfomicrobiaceae--1||f__Dongiaceae--3||f__Gemmataceae--1||f__Geobacteraceae--1||f__Geodermatophilaceae--1||f__Holophagaceae--2||f__JAAYKL01--1||f__Magnetospirillaceae--1||f__NBRC-103111--1||f__Natrialbaceae--7||f__Oleiphilaceae--1||f__Paenibacillaceae--5||f__Pseudomonadaceae--10||f__Rhizobiaceae--2||f__Rhodobacteraceae--2||f__Rhodospirillaceae--3||f__SXTU01--2||f__Sphingomonadaceae--2||f__UBA1268--18||f__UBA9160--1||f__Xanthobacteraceae--2:capture_genus_counter=g__Alpha-05--3||g__Anaeromyxobacter--2||g__BOG-933--6||g__Blastococcus--1||g__Bosea--1||g__Caulobacter--7||g__Cellulomonas--1||g__Desulfomicrobium--1||g__Dongia--3||g__Erythrobacter--1||g__Formivibrio--1||g__Geobacter--1||g__Geothrix--2||g__Halostagnicola--7||g__JAFGXQ01--1||g__Janthinobacterium--1||g__MESE01--1||g__Magnetospirillum--1||g__Marinobacter--1||g__Methylobacterium--1||g__Oricola--1||g__Oxalicibacterium--1||g__Paenibacillus--4||g__Paenibacillus_G--1||g__Pontivivens--1||g__Pseudomonas_E--10||g__QWPN01--18||g__Qipengyuania--1||g__REEB421--1||g__Rhizobium--1||g__Rhodopseudomonas--2||g__SXTU01--2||g__Saccharibacillus--1||g__Shimia--1||g__Terracidiphilus--1||g__UBA9160--1||g__Vogesella--3:capture_order_counter=o__Acidobacteriales--1||o__Actinomycetales--1||o__Azospirillales--6||o__Burkholderiales--7||o__Caulobacterales--7||o__Desulfovibrionales--1||o__Dongiales--3||o__Gemmatales--1||o__Geobacterales--1||o__Halobacteriales--7||o__Holophagales--2||o__JAAYKL01--1||o__Mycobacteriales--1||o__Myxococcales--2||o__Paenibacillales--6||o__Pedosphaerales--2||o__Pirellulales--18||o__Pseudomonadales--11||o__Rhizobiales--6||o__Rhodobacterales--2||o__Rhodospirillales--4||o__Sphingomonadales--2||o__UBA9160--1:capture_phylum_counter=p__Acidobacteriota--3||p__Actinobacteriota--2||p__Desulfobacterota--1||p__Desulfobacterota_I--1||p__Firmicutes--6||p__Halobacteriota--7||p__Myxococcota--3||p__Myxococcota_A--1||p__Planctomycetota--19||p__Proteobacteria--48||p__Verrucomicrobiota--2:capture_species_counter=s__Alpha-05 sp002307145--3||s__Anaeromyxobacter dehalogenans_B--2||s__BOG-933 sp003165295--6||s__Blastococcus sp004570875--1||s__Bosea sp001556025--1||s__Caulobacter sp013181195--1||s__Caulobacter sp014207215--6||s__Cellulomonas endophytica--1||s__Desulfomicrobium escambiense--1||s__Dongia sp016183985--3||s__Erythrobacter sp004292705--1||s__Formivibrio sp018261735--1||s__Geobacter sulfurreducens--1||s__Geothrix sp016721195--2||s__Halostagnicola sp000691505--7||s__JAFGXQ01 sp016936575--1||s__Janthinobacterium sp002127655--1||s__MESE01 sp001770855--1||s__Magnetospirillum sp903941095--1||s__Marinobacter oulmenensis--1||s__Methylobacterium sp003173775--1||s__Oricola cellulosilytica--1||s__Oxalicibacterium solurbis--1||s__Paenibacillus amylolyticus_B--4||s__Paenibacillus_G tianmuensis--1||s__Pontivivens insulae--1||s__Pseudomonas_E alcaligenes_C--1||s__Pseudomonas_E gingeri_C--1||s__Pseudomonas_E sp002277815--1||s__Pseudomonas_E sp003851685--1||s__Pseudomonas_E sp009761815--5||s__Pseudomonas_E sp019200975--1||s__QWPN01 sp016872955--18||s__Qipengyuania sp001635685--1||s__REEB421 sp018970845--1||s__Rhizobium sp001657485--1||s__Rhodopseudomonas palustris_B--1||s__Rhodopseudomonas sp010907035--1||s__SXTU01 sp005791875--2||s__Saccharibacillus deserti--1||s__Shimia sp014872815--1||s__Terracidiphilus sp015655195--1||s__UBA9160 sp003520425--1||s__Vogesella alkaliphila--3:evalue_avg=2.118231498002353e-21:evalue_max=1.85e-20:evalue_min=1.19e-46:evalue_std=5.495840610341547e-21:evalue_sum=2.753700947403059e-20:gapopen_avg=0.07692307692307693:gapopen_max=1.0:gapopen_min=0.0:gapopen_std=0.2773500981126146:gapopen_sum=1.0:gtdb_class_counter=:gtdb_domain_counter=:gtdb_family_counter=:gtdb_genus_counter=:gtdb_order_counter=:gtdb_phylum_counter=:gtdb_species_counter=:heptad_counter=MCP-38H--93:lbd_counter=:length_avg=102.61538461538461:length_max=128.0:length_min=84.0:length_std=16.575777817538768:length_sum=1334.0:mismatch_avg=34.61538461538461:mismatch_max=44.0:mismatch_min=27.0:mismatch_std=5.107812015897179:mismatch_sum=450.0:name=N818840:qcovhsp_avg=96.43076923076923:qcovhsp_max=100.0:qcovhsp_min=95.3:qcovhsp_std=1.318701770293178:qcovhsp_sum=1253.6:qend_avg=105.46153846153847:qend_max=131.0:qend_min=85.0:qend_std=16.55100895522377:qend_sum=1371.0:qstart_avg=3.8461538461538463:qstart_max=5.0:qstart_min=1.0:qstart_std=1.4632243987255136:qstart_sum=50.0:ref_name_counter=GB_GCA_903897565.1_protein.faa_CAIUCF010000726.1_1@PF00015_full_PFAM.361.476--8||RS_GCF_000730165.1_protein.faa_NZ_CP022112.1_164@PF00015_full_PFAM.361.517--1||RS_GCF_007828035.1_protein.faa_NZ_VITV01000001.1_534@PF00015_full_PFAM.378.563--4:scovhsp_avg=75.32307692307691:scovhsp_max=93.9:scovhsp_min=54.5:scovhsp_std=12.242763430298586:scovhsp_sum=979.1999999999999:send_avg=104.53846153846153:send_max=128.0:send_min=84.0:send_std=15.840956329587474:send_sum=1359.0:sstart_avg=3.0:sstart_max=16.0:sstart_min=1.0:sstart_std=4.949747468305833:sstart_sum=39.0])0.763:0.00486862[&&NHX:Sample_counter=rhizpot1--66||rhizpot2--7||rhizpot3--57||rhiztom1--3:Type_counter=capture--133:besthit_avg=67.625:besthit_max=85.5:besthit_min=57.5:besthit_std=6.825003052502368:besthit_sum=1082.0:bitscore_avg=117.85625:bitscore_max=150.0:bitscore_min=80.1:bitscore_std=26.0797998139045:bitscore_sum=1885.7:capture_class_counter=c__Acidobacteriae--1||c__Actinomycetia--4||c__Alphaproteobacteria--38||c__Bacilli--6||c__Desulfovibrionia--1||c__Desulfuromonadia--1||c__Gammaproteobacteria--43||c__Halobacteria--9||c__Holophagae--4||c__Myxococcia--2||c__Planctomycetia--19||c__Polyangia--1||c__UBA9160--1||c__UBA9217--1||c__Verrucomicrobiae--2:capture_domain_counter=d__Archaea--9||d__Bacteria--124:capture_family_counter=f__Acidobacteriaceae--1||f__Anaeromyxobacteraceae--2||f__Azospirillaceae--7||f__Beijerinckiaceae--4||f__Burkholderiaceae--7||f__Caulobacteraceae--7||f__Cellulomonadaceae--1||f__Chitinibacteraceae--1||f__Chromobacteriaceae--20||f__Desulfomicrobiaceae--1||f__Dongiaceae--3||f__Enterobacteriaceae--1||f__Gemmataceae--1||f__Geobacteraceae--1||f__Geodermatophilaceae--2||f__Holophagaceae--4||f__JAAYKL01--1||f__Magnetospirillaceae--2||f__NBRC-103111--1||f__Natrialbaceae--9||f__Nitriliruptoraceae--1||f__Oleiphilaceae--1||f__Paenibacillaceae--5||f__Pseudomonadaceae--12||f__Rhizobiaceae--2||f__Rhodobacteraceae--2||f__Rhodocyclaceae--1||f__Rhodospirillaceae--3||f__SXTU01--2||f__Sphingomonadaceae--4||f__UBA1268--18||f__UBA9160--1||f__UBA9217--1||f__UXAT02--1||f__Xanthobacteraceae--3:capture_genus_counter=g__Achromobacter--2||g__Alpha-05--3||g__Anaeromyxobacter--2||g__Azonexus--1||g__Azospirillum--1||g__BOG-933--6||g__Blastococcus--2||g__Bosea--2||g__Burkholderia--1||g__CSSed11-175R1--1||g__Caulobacter--7||g__Cellulomonas--1||g__Desulfomicrobium--1||g__Dongia--3||g__Erythrobacter--1||g__Formivibrio--1||g__GWC2-56-14--1||g__Geobacter--1||g__Geothrix--4||g__Halostagnicola--9||g__JAFGXQ01--1||g__Janthinobacterium--1||g__MESE01--1||g__Magnetospirillum--1||g__Marinobacter--1||g__Massilia--1||g__Methylobacterium--2||g__Mixta--1||g__Oricola--1||g__Oxalicibacterium--1||g__Paenibacillus--4||g__Paenibacillus_G--1||g__Phaeospirillum--1||g__Pontivivens--1||g__Pseudomonas_E--12||g__QWPN01--18||g__Qipengyuania--1||g__REEB421--1||g__Rhizobium--1||g__Rhodopseudomonas--3||g__SSA4--1||g__SXTU01--2||g__Saccharibacillus--1||g__Shimia--1||g__Sphingomonas--2||g__Terracidiphilus--1||g__UBA9160--1||g__Vogesella--20:capture_order_counter=o__Acidobacteriales--1||o__Actinomycetales--1||o__Azospirillales--7||o__Burkholderiales--29||o__Caulobacterales--7||o__Desulfovibrionales--1||o__Dongiales--3||o__Enterobacterales--1||o__Gemmatales--1||o__Geobacterales--1||o__Halobacteriales--9||o__Holophagales--4||o__JAAYKL01--1||o__Mycobacteriales--2||o__Myxococcales--2||o__Nitriliruptorales--1||o__Paenibacillales--6||o__Pedosphaerales--2||o__Pirellulales--18||o__Pseudomonadales--13||o__Rhizobiales--9||o__Rhodobacterales--2||o__Rhodospirillales--6||o__Sphingomonadales--4||o__UBA9160--1||o__UBA9217--1:capture_phylum_counter=p__Acidobacteriota--5||p__Actinobacteriota--4||p__Desulfobacterota--1||p__Desulfobacterota_I--1||p__Firmicutes--6||p__Halobacteriota--9||p__Myxococcota--3||p__Myxococcota_A--1||p__Nitrospirota--1||p__Planctomycetota--19||p__Proteobacteria--81||p__Verrucomicrobiota--2:capture_species_counter=s__Achromobacter xylosoxidans_B--2||s__Alpha-05 sp002307145--3||s__Anaeromyxobacter dehalogenans_B--2||s__Azonexus sp002345845--1||s__Azospirillum thiophilum--1||s__BOG-933 sp003165295--6||s__Blastococcus saxobsidens--1||s__Blastococcus sp004570875--1||s__Bosea lupini--1||s__Bosea sp001556025--1||s__Burkholderia glumae--1||s__CSSed11-175R1 sp007120565--1||s__Caulobacter sp013181195--1||s__Caulobacter sp014207215--6||s__Cellulomonas endophytica--1||s__Desulfomicrobium escambiense--1||s__Dongia sp016183985--3||s__Erythrobacter sp004292705--1||s__Formivibrio sp018261735--1||s__GWC2-56-14 sp001803705--1||s__Geobacter sulfurreducens--1||s__Geothrix sp016195985--1||s__Geothrix sp016721195--3||s__Halostagnicola sp000691505--9||s__JAFGXQ01 sp016936575--1||s__Janthinobacterium sp002127655--1||s__MESE01 sp001770855--1||s__Magnetospirillum sp903941095--1||s__Marinobacter oulmenensis--1||s__Massilia alkalitolerans--1||s__Methylobacterium sp001423405--1||s__Methylobacterium sp003173775--1||s__Mixta tenebrionis--1||s__Oricola cellulosilytica--1||s__Oxalicibacterium solurbis--1||s__Paenibacillus amylolyticus_B--4||s__Paenibacillus_G tianmuensis--1||s__Phaeospirillum sp903853455--1||s__Pontivivens insulae--1||s__Pseudomonas_E alcaligenes_C--1||s__Pseudomonas_E fluorescens_BW--1||s__Pseudomonas_E gingeri_C--1||s__Pseudomonas_E reinekei--1||s__Pseudomonas_E sp002277815--1||s__Pseudomonas_E sp003851685--1||s__Pseudomonas_E sp009761815--5||s__Pseudomonas_E sp019200975--1||s__QWPN01 sp016872955--18||s__Qipengyuania sp001635685--1||s__REEB421 sp018970845--1||s__Rhizobium sp001657485--1||s__Rhodopseudomonas palustris_B--2||s__Rhodopseudomonas sp010907035--1||s__SSA4 sp016712375--1||s__SXTU01 sp005791875--2||s__Saccharibacillus deserti--1||s__Shimia sp014872815--1||s__Sphingomonas aurantiaca--1||s__Sphingomonas insulae--1||s__Terracidiphilus sp015655195--1||s__UBA9160 sp003520425--1||s__Vogesella alkaliphila--20:evalue_avg=1.721063092126912e-21:evalue_max=1.85e-20:evalue_min=1.19e-46:evalue_std=4.9892417481799764e-21:evalue_sum=2.7537009474030595e-20:gapopen_avg=0.0625:gapopen_max=1.0:gapopen_min=0.0:gapopen_std=0.25:gapopen_sum=1.0:gtdb_class_counter=:gtdb_domain_counter=:gtdb_family_counter=:gtdb_genus_counter=:gtdb_order_counter=:gtdb_phylum_counter=:gtdb_species_counter=:heptad_counter=MCP-38H--133:lbd_counter=:length_avg=107.125:length_max=138.0:length_min=84.0:length_std=18.07714948030616:length_sum=1714.0:mismatch_avg=33.8125:mismatch_max=44.0:mismatch_min=20.0:mismatch_std=5.878988008152423:mismatch_sum=541.0:name=N818841:qcovhsp_avg=96.95:qcovhsp_max=100.0:qcovhsp_min=95.3:qcovhsp_std=1.6500505042775726:qcovhsp_sum=1551.2:qend_avg=109.5625:qend_max=138.0:qend_min=85.0:qend_std=17.57258755372507:qend_sum=1753.0:qstart_avg=3.4375:qstart_max=5.0:qstart_min=1.0:qstart_std=1.631716887208072:qstart_sum=55.0:ref_name_counter=GB_GCA_903897565.1_protein.faa_CAIUCF010000726.1_1@PF00015_full_PFAM.361.476--8||RS_GCF_000730165.1_protein.faa_NZ_CP022111.1_1621@PF00015_full_PFAM.379.568--1||RS_GCF_000730165.1_protein.faa_NZ_CP022112.1_164@PF00015_full_PFAM.361.517--1||RS_GCF_000936425.1_protein.faa_NZ_AVFK01000026.1_11@PF00015_full_PFAM.467.708--1||RS_GCF_007828035.1_protein.faa_NZ_VITV01000001.1_534@PF00015_full_PFAM.378.563--5:scovhsp_avg=72.875:scovhsp_max=93.9:scovhsp_min=54.5:scovhsp_std=12.250687055562773:scovhsp_sum=1166.0:send_avg=112.375:send_max=188.0:send_min=84.0:send_std=25.671969149249147:send_sum=1798.0:sstart_avg=6.3125:sstart_max=51.0:sstart_min=1.0:sstart_std=12.804784262142022:sstart_sum=101.0],((21a808dc-881f-5a1c-9021-cdd6ddd847ac_2@MCPsignal.71.122:5e-09[&&NHX:Sample=rhizpot1:Type=capture:capture_class=c__Actinomycetia:capture_domain=d__Bacteria:capture_family=f__Cellulomonadaceae:capture_genus=g__Cellulomonas:capture_order=o__Actinomycetales:capture_phylum=p__Actinobacteriota:capture_species=s__Cellulomonas endophytica:heptad=MCP-38H],1f0ec67c-0bb2-4547-b4dc-18b01547724f_2@MCPsignal.159.272:0.0400574[&&NHX:Sample=rhizpot1:Type=capture:capture_class=c__Halobacteria:capture_domain=d__Archaea:capture_family=f__Natrialbaceae:capture_genus=g__Halostagnicola:capture_order=o__Halobacteriales:capture_phylum=p__Halobacteriota:capture_species=s__Halostagnicola sp000691505:heptad=MCP-38H])0:1.8e-08[&&NHX:Sample_counter=rhizpot1--2:Type_counter=capture--2:capture_class_counter=c__Actinomycetia--1||c__Halobacteria--1:capture_domain_counter=d__Archaea--1||d__Bacteria--1:capture_family_counter=f__Cellulomonadaceae--1||f__Natrialbaceae--1:capture_genus_counter=g__Cellulomonas--1||g__Halostagnicola--1:capture_order_counter=o__Actinomycetales--1||o__Halobacteriales--1:capture_phylum_counter=p__Actinobacteriota--1||p__Halobacteriota--1:capture_species_counter=s__Cellulomonas endophytica--1||s__Halostagnicola sp000691505--1:gtdb_class_counter=:gtdb_domain_counter=:gtdb_family_counter=:gtdb_genus_counter=:gtdb_order_counter=:gtdb_phylum_counter=:gtdb_species_counter=:heptad_counter=MCP-38H--2:lbd_counter=:name=N818844:ref_name_counter=],9eb19405-166c-4c79-9bcd-713873901ef8_3@MCPsignal.23.90:5e-09[&&NHX:Sample=rhizpot1:Type=capture:capture_class=c__Alphaproteobacteria:capture_domain=d__Bacteria:capture_family=f__Caulobacteraceae:capture_genus=g__Phenylobacterium:capture_order=o__Caulobacterales:capture_phylum=p__Proteobacteria:capture_species=s__Phenylobacterium sp001557235:heptad=MCP-38H])0.922:0.0897474[&&NHX:Sample_counter=rhizpot1--3:Type_counter=capture--3:capture_class_counter=c__Actinomycetia--1||c__Alphaproteobacteria--1||c__Halobacteria--1:capture_domain_counter=d__Archaea--1||d__Bacteria--2:capture_family_counter=f__Caulobacteraceae--1||f__Cellulomonadaceae--1||f__Natrialbaceae--1:capture_genus_counter=g__Cellulomonas--1||g__Halostagnicola--1||g__Phenylobacterium--1:capture_order_counter=o__Actinomycetales--1||o__Caulobacterales--1||o__Halobacteriales--1:capture_phylum_counter=p__Actinobacteriota--1||p__Halobacteriota--1||p__Proteobacteria--1:capture_species_counter=s__Cellulomonas endophytica--1||s__Halostagnicola sp000691505--1||s__Phenylobacterium sp001557235--1:gtdb_class_counter=:gtdb_domain_counter=:gtdb_family_counter=:gtdb_genus_counter=:gtdb_order_counter=:gtdb_phylum_counter=:gtdb_species_counter=:heptad_counter=MCP-38H--3:lbd_counter=:name=N818846:ref_name_counter=])0.881:0.0114355[&&NHX:Sample_counter=rhizpot1--69||rhizpot2--7||rhizpot3--57||rhiztom1--3:Type_counter=capture--136:besthit_avg=67.625:besthit_max=85.5:besthit_min=57.5:besthit_std=6.825003052502368:besthit_sum=1082.0:bitscore_avg=117.85625:bitscore_max=150.0:bitscore_min=80.1:bitscore_std=26.0797998139045:bitscore_sum=1885.7:capture_class_counter=c__Acidobacteriae--1||c__Actinomycetia--5||c__Alphaproteobacteria--39||c__Bacilli--6||c__Desulfovibrionia--1||c__Desulfuromonadia--1||c__Gammaproteobacteria--43||c__Halobacteria--10||c__Holophagae--4||c__Myxococcia--2||c__Planctomycetia--19||c__Polyangia--1||c__UBA9160--1||c__UBA9217--1||c__Verrucomicrobiae--2:capture_domain_counter=d__Archaea--10||d__Bacteria--126:capture_family_counter=f__Acidobacteriaceae--1||f__Anaeromyxobacteraceae--2||f__Azospirillaceae--7||f__Beijerinckiaceae--4||f__Burkholderiaceae--7||f__Caulobacteraceae--8||f__Cellulomonadaceae--2||f__Chitinibacteraceae--1||f__Chromobacteriaceae--20||f__Desulfomicrobiaceae--1||f__Dongiaceae--3||f__Enterobacteriaceae--1||f__Gemmataceae--1||f__Geobacteraceae--1||f__Geodermatophilaceae--2||f__Holophagaceae--4||f__JAAYKL01--1||f__Magnetospirillaceae--2||f__NBRC-103111--1||f__Natrialbaceae--10||f__Nitriliruptoraceae--1||f__Oleiphilaceae--1||f__Paenibacillaceae--5||f__Pseudomonadaceae--12||f__Rhizobiaceae--2||f__Rhodobacteraceae--2||f__Rhodocyclaceae--1||f__Rhodospirillaceae--3||f__SXTU01--2||f__Sphingomonadaceae--4||f__UBA1268--18||f__UBA9160--1||f__UBA9217--1||f__UXAT02--1||f__Xanthobacteraceae--3:capture_genus_counter=g__Achromobacter--2||g__Alpha-05--3||g__Anaeromyxobacter--2||g__Azonexus--1||g__Azospirillum--1||g__BOG-933--6||g__Blastococcus--2||g__Bosea--2||g__Burkholderia--1||g__CSSed11-175R1--1||g__Caulobacter--7||g__Cellulomonas--2||g__Desulfomicrobium--1||g__Dongia--3||g__Erythrobacter--1||g__Formivibrio--1||g__GWC2-56-14--1||g__Geobacter--1||g__Geothrix--4||g__Halostagnicola--10||g__JAFGXQ01--1||g__Janthinobacterium--1||g__MESE01--1||g__Magnetospirillum--1||g__Marinobacter--1||g__Massilia--1||g__Methylobacterium--2||g__Mixta--1||g__Oricola--1||g__Oxalicibacterium--1||g__Paenibacillus--4||g__Paenibacillus_G--1||g__Phaeospirillum--1||g__Phenylobacterium--1||g__Pontivivens--1||g__Pseudomonas_E--12||g__QWPN01--18||g__Qipengyuania--1||g__REEB421--1||g__Rhizobium--1||g__Rhodopseudomonas--3||g__SSA4--1||g__SXTU01--2||g__Saccharibacillus--1||g__Shimia--1||g__Sphingomonas--2||g__Terracidiphilus--1||g__UBA9160--1||g__Vogesella--20:capture_order_counter=o__Acidobacteriales--1||o__Actinomycetales--2||o__Azospirillales--7||o__Burkholderiales--29||o__Caulobacterales--8||o__Desulfovibrionales--1||o__Dongiales--3||o__Enterobacterales--1||o__Gemmatales--1||o__Geobacterales--1||o__Halobacteriales--10||o__Holophagales--4||o__JAAYKL01--1||o__Mycobacteriales--2||o__Myxococcales--2||o__Nitriliruptorales--1||o__Paenibacillales--6||o__Pedosphaerales--2||o__Pirellulales--18||o__Pseudomonadales--13||o__Rhizobiales--9||o__Rhodobacterales--2||o__Rhodospirillales--6||o__Sphingomonadales--4||o__UBA9160--1||o__UBA9217--1:capture_phylum_counter=p__Acidobacteriota--5||p__Actinobacteriota--5||p__Desulfobacterota--1||p__Desulfobacterota_I--1||p__Firmicutes--6||p__Halobacteriota--10||p__Myxococcota--3||p__Myxococcota_A--1||p__Nitrospirota--1||p__Planctomycetota--19||p__Proteobacteria--82||p__Verrucomicrobiota--2:capture_species_counter=s__Achromobacter xylosoxidans_B--2||s__Alpha-05 sp002307145--3||s__Anaeromyxobacter dehalogenans_B--2||s__Azonexus sp002345845--1||s__Azospirillum thiophilum--1||s__BOG-933 sp003165295--6||s__Blastococcus saxobsidens--1||s__Blastococcus sp004570875--1||s__Bosea lupini--1||s__Bosea sp001556025--1||s__Burkholderia glumae--1||s__CSSed11-175R1 sp007120565--1||s__Caulobacter sp013181195--1||s__Caulobacter sp014207215--6||s__Cellulomonas endophytica--2||s__Desulfomicrobium escambiense--1||s__Dongia sp016183985--3||s__Erythrobacter sp004292705--1||s__Formivibrio sp018261735--1||s__GWC2-56-14 sp001803705--1||s__Geobacter sulfurreducens--1||s__Geothrix sp016195985--1||s__Geothrix sp016721195--3||s__Halostagnicola sp000691505--10||s__JAFGXQ01 sp016936575--1||s__Janthinobacterium sp002127655--1||s__MESE01 sp001770855--1||s__Magnetospirillum sp903941095--1||s__Marinobacter oulmenensis--1||s__Massilia alkalitolerans--1||s__Methylobacterium sp001423405--1||s__Methylobacterium sp003173775--1||s__Mixta tenebrionis--1||s__Oricola cellulosilytica--1||s__Oxalicibacterium solurbis--1||s__Paenibacillus amylolyticus_B--4||s__Paenibacillus_G tianmuensis--1||s__Phaeospirillum sp903853455--1||s__Phenylobacterium sp001557235--1||s__Pontivivens insulae--1||s__Pseudomonas_E alcaligenes_C--1||s__Pseudomonas_E fluorescens_BW--1||s__Pseudomonas_E gingeri_C--1||s__Pseudomonas_E reinekei--1||s__Pseudomonas_E sp002277815--1||s__Pseudomonas_E sp003851685--1||s__Pseudomonas_E sp009761815--5||s__Pseudomonas_E sp019200975--1||s__QWPN01 sp016872955--18||s__Qipengyuania sp001635685--1||s__REEB421 sp018970845--1||s__Rhizobium sp001657485--1||s__Rhodopseudomonas palustris_B--2||s__Rhodopseudomonas sp010907035--1||s__SSA4 sp016712375--1||s__SXTU01 sp005791875--2||s__Saccharibacillus deserti--1||s__Shimia sp014872815--1||s__Sphingomonas aurantiaca--1||s__Sphingomonas insulae--1||s__Terracidiphilus sp015655195--1||s__UBA9160 sp003520425--1||s__Vogesella alkaliphila--20:evalue_avg=1.721063092126912e-21:evalue_max=1.85e-20:evalue_min=1.19e-46:evalue_std=4.9892417481799764e-21:evalue_sum=2.7537009474030595e-20:gapopen_avg=0.0625:gapopen_max=1.0:gapopen_min=0.0:gapopen_std=0.25:gapopen_sum=1.0:gtdb_class_counter=:gtdb_domain_counter=:gtdb_family_counter=:gtdb_genus_counter=:gtdb_order_counter=:gtdb_phylum_counter=:gtdb_species_counter=:heptad_counter=MCP-38H--136:lbd_counter=:length_avg=107.125:length_max=138.0:length_min=84.0:length_std=18.07714948030616:length_sum=1714.0:mismatch_avg=33.8125:mismatch_max=44.0:mismatch_min=20.0:mismatch_std=5.878988008152423:mismatch_sum=541.0:name=N818847:qcovhsp_avg=96.95:qcovhsp_max=100.0:qcovhsp_min=95.3:qcovhsp_std=1.6500505042775726:qcovhsp_sum=1551.2:qend_avg=109.5625:qend_max=138.0:qend_min=85.0:qend_std=17.57258755372507:qend_sum=1753.0:qstart_avg=3.4375:qstart_max=5.0:qstart_min=1.0:qstart_std=1.631716887208072:qstart_sum=55.0:ref_name_counter=GB_GCA_903897565.1_protein.faa_CAIUCF010000726.1_1@PF00015_full_PFAM.361.476--8||RS_GCF_000730165.1_protein.faa_NZ_CP022111.1_1621@PF00015_full_PFAM.379.568--1||RS_GCF_000730165.1_protein.faa_NZ_CP022112.1_164@PF00015_full_PFAM.361.517--1||RS_GCF_000936425.1_protein.faa_NZ_AVFK01000026.1_11@PF00015_full_PFAM.467.708--1||RS_GCF_007828035.1_protein.faa_NZ_VITV01000001.1_534@PF00015_full_PFAM.378.563--5:scovhsp_avg=72.875:scovhsp_max=93.9:scovhsp_min=54.5:scovhsp_std=12.250687055562773:scovhsp_sum=1166.0:send_avg=112.375:send_max=188.0:send_min=84.0:send_std=25.671969149249147:send_sum=1798.0:sstart_avg=6.3125:sstart_max=51.0:sstart_min=1.0:sstart_std=12.804784262142022:sstart_sum=101.0])0:5e-09[&&NHX:Sample_counter=rhizpot1--73||rhizpot2--7||rhizpot3--57||rhiztom1--3:Type_counter=capture--140:besthit_avg=67.625:besthit_max=85.5:besthit_min=57.5:besthit_std=6.825003052502368:besthit_sum=1082.0:bitscore_avg=117.85625:bitscore_max=150.0:bitscore_min=80.1:bitscore_std=26.0797998139045:bitscore_sum=1885.7:capture_class_counter=c__Acidobacteriae--1||c__Actinomycetia--6||c__Alphaproteobacteria--40||c__Bacilli--6||c__Desulfovibrionia--1||c__Desulfuromonadia--1||c__Gammaproteobacteria--44||c__Halobacteria--10||c__Holophagae--4||c__Myxococcia--2||c__Planctomycetia--19||c__Polyangia--1||c__UBA9160--1||c__UBA9217--1||c__Verrucomicrobiae--3:capture_domain_counter=d__Archaea--10||d__Bacteria--130:capture_family_counter=f__Acidobacteriaceae--1||f__Anaeromyxobacteraceae--2||f__Azospirillaceae--7||f__Beijerinckiaceae--4||f__Burkholderiaceae--8||f__Caulobacteraceae--8||f__Cellulomonadaceae--2||f__Chitinibacteraceae--1||f__Chromobacteriaceae--20||f__Desulfomicrobiaceae--1||f__Dongiaceae--3||f__Enterobacteriaceae--1||f__Gemmataceae--1||f__Geobacteraceae--1||f__Geodermatophilaceae--3||f__Holophagaceae--4||f__JAAYKL01--1||f__Magnetospirillaceae--3||f__NBRC-103111--1||f__Natrialbaceae--10||f__Nitriliruptoraceae--1||f__Oleiphilaceae--1||f__Paenibacillaceae--5||f__Pseudomonadaceae--12||f__Rhizobiaceae--2||f__Rhodobacteraceae--2||f__Rhodocyclaceae--1||f__Rhodospirillaceae--3||f__SXTU01--3||f__Sphingomonadaceae--4||f__UBA1268--18||f__UBA9160--1||f__UBA9217--1||f__UXAT02--1||f__Xanthobacteraceae--3:capture_genus_counter=g__Achromobacter--2||g__Alpha-05--3||g__Anaeromyxobacter--2||g__Azonexus--1||g__Azospirillum--1||g__BOG-933--6||g__Blastococcus--3||g__Bosea--2||g__Burkholderia--1||g__CSSed11-175R1--1||g__Caulobacter--7||g__Cellulomonas--2||g__Desulfomicrobium--1||g__Dongia--3||g__Erythrobacter--1||g__Formivibrio--1||g__GWC2-56-14--1||g__Geobacter--1||g__Geothrix--4||g__Halostagnicola--10||g__JAFGXQ01--1||g__Janthinobacterium--1||g__MESE01--1||g__Magnetospirillum--1||g__Marinobacter--1||g__Massilia--2||g__Methylobacterium--2||g__Mixta--1||g__Oricola--1||g__Oxalicibacterium--1||g__Paenibacillus--4||g__Paenibacillus_G--1||g__Phaeospirillum--2||g__Phenylobacterium--1||g__Pontivivens--1||g__Pseudomonas_E--12||g__QWPN01--18||g__Qipengyuania--1||g__REEB421--1||g__Rhizobium--1||g__Rhodopseudomonas--3||g__SSA4--1||g__SXTU01--3||g__Saccharibacillus--1||g__Shimia--1||g__Sphingomonas--2||g__Terracidiphilus--1||g__UBA9160--1||g__Vogesella--20:capture_order_counter=o__Acidobacteriales--1||o__Actinomycetales--2||o__Azospirillales--7||o__Burkholderiales--30||o__Caulobacterales--8||o__Desulfovibrionales--1||o__Dongiales--3||o__Enterobacterales--1||o__Gemmatales--1||o__Geobacterales--1||o__Halobacteriales--10||o__Holophagales--4||o__JAAYKL01--1||o__Mycobacteriales--3||o__Myxococcales--2||o__Nitriliruptorales--1||o__Paenibacillales--6||o__Pedosphaerales--3||o__Pirellulales--18||o__Pseudomonadales--13||o__Rhizobiales--9||o__Rhodobacterales--2||o__Rhodospirillales--7||o__Sphingomonadales--4||o__UBA9160--1||o__UBA9217--1:capture_phylum_counter=p__Acidobacteriota--5||p__Actinobacteriota--6||p__Desulfobacterota--1||p__Desulfobacterota_I--1||p__Firmicutes--6||p__Halobacteriota--10||p__Myxococcota--3||p__Myxococcota_A--1||p__Nitrospirota--1||p__Planctomycetota--19||p__Proteobacteria--84||p__Verrucomicrobiota--3:capture_species_counter=s__Achromobacter xylosoxidans_B--2||s__Alpha-05 sp002307145--3||s__Anaeromyxobacter dehalogenans_B--2||s__Azonexus sp002345845--1||s__Azospirillum thiophilum--1||s__BOG-933 sp003165295--6||s__Blastococcus saxobsidens--1||s__Blastococcus sp004570875--2||s__Bosea lupini--1||s__Bosea sp001556025--1||s__Burkholderia glumae--1||s__CSSed11-175R1 sp007120565--1||s__Caulobacter sp013181195--1||s__Caulobacter sp014207215--6||s__Cellulomonas endophytica--2||s__Desulfomicrobium escambiense--1||s__Dongia sp016183985--3||s__Erythrobacter sp004292705--1||s__Formivibrio sp018261735--1||s__GWC2-56-14 sp001803705--1||s__Geobacter sulfurreducens--1||s__Geothrix sp016195985--1||s__Geothrix sp016721195--3||s__Halostagnicola sp000691505--10||s__JAFGXQ01 sp016936575--1||s__Janthinobacterium sp002127655--1||s__MESE01 sp001770855--1||s__Magnetospirillum sp903941095--1||s__Marinobacter oulmenensis--1||s__Massilia alkalitolerans--1||s__Massilia sp001426525--1||s__Methylobacterium sp001423405--1||s__Methylobacterium sp003173775--1||s__Mixta tenebrionis--1||s__Oricola cellulosilytica--1||s__Oxalicibacterium solurbis--1||s__Paenibacillus amylolyticus_B--4||s__Paenibacillus_G tianmuensis--1||s__Phaeospirillum sp903853455--2||s__Phenylobacterium sp001557235--1||s__Pontivivens insulae--1||s__Pseudomonas_E alcaligenes_C--1||s__Pseudomonas_E fluorescens_BW--1||s__Pseudomonas_E gingeri_C--1||s__Pseudomonas_E reinekei--1||s__Pseudomonas_E sp002277815--1||s__Pseudomonas_E sp003851685--1||s__Pseudomonas_E sp009761815--5||s__Pseudomonas_E sp019200975--1||s__QWPN01 sp016872955--18||s__Qipengyuania sp001635685--1||s__REEB421 sp018970845--1||s__Rhizobium sp001657485--1||s__Rhodopseudomonas palustris_B--2||s__Rhodopseudomonas sp010907035--1||s__SSA4 sp016712375--1||s__SXTU01 sp005791875--3||s__Saccharibacillus deserti--1||s__Shimia sp014872815--1||s__Sphingomonas aurantiaca--1||s__Sphingomonas insulae--1||s__Terracidiphilus sp015655195--1||s__UBA9160 sp003520425--1||s__Vogesella alkaliphila--20:evalue_avg=1.721063092126912e-21:evalue_max=1.85e-20:evalue_min=1.19e-46:evalue_std=4.9892417481799764e-21:evalue_sum=2.7537009474030595e-20:gapopen_avg=0.0625:gapopen_max=1.0:gapopen_min=0.0:gapopen_std=0.25:gapopen_sum=1.0:gtdb_class_counter=:gtdb_domain_counter=:gtdb_family_counter=:gtdb_genus_counter=:gtdb_order_counter=:gtdb_phylum_counter=:gtdb_species_counter=:heptad_counter=MCP-38H--140:lbd_counter=:length_avg=107.125:length_max=138.0:length_min=84.0:length_std=18.07714948030616:length_sum=1714.0:mismatch_avg=33.8125:mismatch_max=44.0:mismatch_min=20.0:mismatch_std=5.878988008152423:mismatch_sum=541.0:name=N818848:qcovhsp_avg=96.95:qcovhsp_max=100.0:qcovhsp_min=95.3:qcovhsp_std=1.6500505042775726:qcovhsp_sum=1551.2:qend_avg=109.5625:qend_max=138.0:qend_min=85.0:qend_std=17.57258755372507:qend_sum=1753.0:qstart_avg=3.4375:qstart_max=5.0:qstart_min=1.0:qstart_std=1.631716887208072:qstart_sum=55.0:ref_name_counter=GB_GCA_903897565.1_protein.faa_CAIUCF010000726.1_1@PF00015_full_PFAM.361.476--8||RS_GCF_000730165.1_protein.faa_NZ_CP022111.1_1621@PF00015_full_PFAM.379.568--1||RS_GCF_000730165.1_protein.faa_NZ_CP022112.1_164@PF00015_full_PFAM.361.517--1||RS_GCF_000936425.1_protein.faa_NZ_AVFK01000026.1_11@PF00015_full_PFAM.467.708--1||RS_GCF_007828035.1_protein.faa_NZ_VITV01000001.1_534@PF00015_full_PFAM.378.563--5:scovhsp_avg=72.875:scovhsp_max=93.9:scovhsp_min=54.5:scovhsp_std=12.250687055562773:scovhsp_sum=1166.0:send_avg=112.375:send_max=188.0:send_min=84.0:send_std=25.671969149249147:send_sum=1798.0:sstart_avg=6.3125:sstart_max=51.0:sstart_min=1.0:sstart_std=12.804784262142022:sstart_sum=101.0])0.887:0.00537158[&&NHX:Sample_counter=rhizpot1--74||rhizpot2--7||rhizpot3--57||rhiztom1--3:Type_counter=capture--141:besthit_avg=67.80588235294118:besthit_max=85.5:besthit_min=57.5:besthit_std=6.650232194088723:besthit_sum=1152.7:bitscore_avg=116.7470588235294:bitscore_max=150.0:bitscore_min=80.1:bitscore_std=25.66245111166943:bitscore_sum=1984.6999999999998:capture_class_counter=c__Acidobacteriae--1||c__Actinomycetia--7||c__Alphaproteobacteria--40||c__Bacilli--6||c__Desulfovibrionia--1||c__Desulfuromonadia--1||c__Gammaproteobacteria--44||c__Halobacteria--10||c__Holophagae--4||c__Myxococcia--2||c__Planctomycetia--19||c__Polyangia--1||c__UBA9160--1||c__UBA9217--1||c__Verrucomicrobiae--3:capture_domain_counter=d__Archaea--10||d__Bacteria--131:capture_family_counter=f__Acidobacteriaceae--1||f__Anaeromyxobacteraceae--2||f__Azospirillaceae--7||f__Beijerinckiaceae--4||f__Burkholderiaceae--8||f__Caulobacteraceae--8||f__Cellulomonadaceae--3||f__Chitinibacteraceae--1||f__Chromobacteriaceae--20||f__Desulfomicrobiaceae--1||f__Dongiaceae--3||f__Enterobacteriaceae--1||f__Gemmataceae--1||f__Geobacteraceae--1||f__Geodermatophilaceae--3||f__Holophagaceae--4||f__JAAYKL01--1||f__Magnetospirillaceae--3||f__NBRC-103111--1||f__Natrialbaceae--10||f__Nitriliruptoraceae--1||f__Oleiphilaceae--1||f__Paenibacillaceae--5||f__Pseudomonadaceae--12||f__Rhizobiaceae--2||f__Rhodobacteraceae--2||f__Rhodocyclaceae--1||f__Rhodospirillaceae--3||f__SXTU01--3||f__Sphingomonadaceae--4||f__UBA1268--18||f__UBA9160--1||f__UBA9217--1||f__UXAT02--1||f__Xanthobacteraceae--3:capture_genus_counter=g__Achromobacter--2||g__Alpha-05--3||g__Anaeromyxobacter--2||g__Azonexus--1||g__Azospirillum--1||g__BOG-933--6||g__Blastococcus--3||g__Bosea--2||g__Burkholderia--1||g__CSSed11-175R1--1||g__Caulobacter--7||g__Cellulomonas--3||g__Desulfomicrobium--1||g__Dongia--3||g__Erythrobacter--1||g__Formivibrio--1||g__GWC2-56-14--1||g__Geobacter--1||g__Geothrix--4||g__Halostagnicola--10||g__JAFGXQ01--1||g__Janthinobacterium--1||g__MESE01--1||g__Magnetospirillum--1||g__Marinobacter--1||g__Massilia--2||g__Methylobacterium--2||g__Mixta--1||g__Oricola--1||g__Oxalicibacterium--1||g__Paenibacillus--4||g__Paenibacillus_G--1||g__Phaeospirillum--2||g__Phenylobacterium--1||g__Pontivivens--1||g__Pseudomonas_E--12||g__QWPN01--18||g__Qipengyuania--1||g__REEB421--1||g__Rhizobium--1||g__Rhodopseudomonas--3||g__SSA4--1||g__SXTU01--3||g__Saccharibacillus--1||g__Shimia--1||g__Sphingomonas--2||g__Terracidiphilus--1||g__UBA9160--1||g__Vogesella--20:capture_order_counter=o__Acidobacteriales--1||o__Actinomycetales--3||o__Azospirillales--7||o__Burkholderiales--30||o__Caulobacterales--8||o__Desulfovibrionales--1||o__Dongiales--3||o__Enterobacterales--1||o__Gemmatales--1||o__Geobacterales--1||o__Halobacteriales--10||o__Holophagales--4||o__JAAYKL01--1||o__Mycobacteriales--3||o__Myxococcales--2||o__Nitriliruptorales--1||o__Paenibacillales--6||o__Pedosphaerales--3||o__Pirellulales--18||o__Pseudomonadales--13||o__Rhizobiales--9||o__Rhodobacterales--2||o__Rhodospirillales--7||o__Sphingomonadales--4||o__UBA9160--1||o__UBA9217--1:capture_phylum_counter=p__Acidobacteriota--5||p__Actinobacteriota--7||p__Desulfobacterota--1||p__Desulfobacterota_I--1||p__Firmicutes--6||p__Halobacteriota--10||p__Myxococcota--3||p__Myxococcota_A--1||p__Nitrospirota--1||p__Planctomycetota--19||p__Proteobacteria--84||p__Verrucomicrobiota--3:capture_species_counter=s__Achromobacter xylosoxidans_B--2||s__Alpha-05 sp002307145--3||s__Anaeromyxobacter dehalogenans_B--2||s__Azonexus sp002345845--1||s__Azospirillum thiophilum--1||s__BOG-933 sp003165295--6||s__Blastococcus saxobsidens--1||s__Blastococcus sp004570875--2||s__Bosea lupini--1||s__Bosea sp001556025--1||s__Burkholderia glumae--1||s__CSSed11-175R1 sp007120565--1||s__Caulobacter sp013181195--1||s__Caulobacter sp014207215--6||s__Cellulomonas endophytica--3||s__Desulfomicrobium escambiense--1||s__Dongia sp016183985--3||s__Erythrobacter sp004292705--1||s__Formivibrio sp018261735--1||s__GWC2-56-14 sp001803705--1||s__Geobacter sulfurreducens--1||s__Geothrix sp016195985--1||s__Geothrix sp016721195--3||s__Halostagnicola sp000691505--10||s__JAFGXQ01 sp016936575--1||s__Janthinobacterium sp002127655--1||s__MESE01 sp001770855--1||s__Magnetospirillum sp903941095--1||s__Marinobacter oulmenensis--1||s__Massilia alkalitolerans--1||s__Massilia sp001426525--1||s__Methylobacterium sp001423405--1||s__Methylobacterium sp003173775--1||s__Mixta tenebrionis--1||s__Oricola cellulosilytica--1||s__Oxalicibacterium solurbis--1||s__Paenibacillus amylolyticus_B--4||s__Paenibacillus_G tianmuensis--1||s__Phaeospirillum sp903853455--2||s__Phenylobacterium sp001557235--1||s__Pontivivens insulae--1||s__Pseudomonas_E alcaligenes_C--1||s__Pseudomonas_E fluorescens_BW--1||s__Pseudomonas_E gingeri_C--1||s__Pseudomonas_E reinekei--1||s__Pseudomonas_E sp002277815--1||s__Pseudomonas_E sp003851685--1||s__Pseudomonas_E sp009761815--5||s__Pseudomonas_E sp019200975--1||s__QWPN01 sp016872955--18||s__Qipengyuania sp001635685--1||s__REEB421 sp018970845--1||s__Rhizobium sp001657485--1||s__Rhodopseudomonas palustris_B--2||s__Rhodopseudomonas sp010907035--1||s__SSA4 sp016712375--1||s__SXTU01 sp005791875--3||s__Saccharibacillus deserti--1||s__Shimia sp014872815--1||s__Sphingomonas aurantiaca--1||s__Sphingomonas insulae--1||s__Terracidiphilus sp015655195--1||s__UBA9160 sp003520425--1||s__Vogesella alkaliphila--20:evalue_avg=1.6198241196488583e-21:evalue_max=1.85e-20:evalue_min=1.19e-46:evalue_std=4.848813101960482e-21:evalue_sum=2.753701003403059e-20:gapopen_avg=0.058823529411764705:gapopen_max=1.0:gapopen_min=0.0:gapopen_std=0.242535625036333:gapopen_sum=1.0:gtdb_class_counter=:gtdb_domain_counter=:gtdb_family_counter=:gtdb_genus_counter=:gtdb_order_counter=:gtdb_phylum_counter=:gtdb_species_counter=:heptad_counter=MCP-38H--141:lbd_counter=:length_avg=105.6470588235294:length_max=138.0:length_min=82.0:length_std=18.533554625565586:length_sum=1796.0:mismatch_avg=33.23529411764706:mismatch_max=44.0:mismatch_min=20.0:mismatch_std=6.16977928864463:mismatch_sum=565.0:name=N818849:qcovhsp_avg=96.8529411764706:qcovhsp_max=100.0:qcovhsp_min=95.3:qcovhsp_std=1.6470115539435461:qcovhsp_sum=1646.5:qend_avg=108.17647058823529:qend_max=138.0:qend_min=85.0:qend_std=17.948660444855093:qend_sum=1839.0:qstart_avg=3.5294117647058822:qstart_max=5.0:qstart_min=1.0:qstart_std=1.6247171699569563:qstart_sum=60.0:ref_name_counter=GB_GCA_903897565.1_protein.faa_CAIUCF010000726.1_1@PF00015_full_PFAM.361.476--9||RS_GCF_000730165.1_protein.faa_NZ_CP022111.1_1621@PF00015_full_PFAM.379.568--1||RS_GCF_000730165.1_protein.faa_NZ_CP022112.1_164@PF00015_full_PFAM.361.517--1||RS_GCF_000936425.1_protein.faa_NZ_AVFK01000026.1_11@PF00015_full_PFAM.467.708--1||RS_GCF_007828035.1_protein.faa_NZ_VITV01000001.1_534@PF00015_full_PFAM.378.563--5:scovhsp_avg=72.78235294117647:scovhsp_max=93.9:scovhsp_min=54.5:scovhsp_std=11.86782600637737:scovhsp_sum=1237.3:send_avg=110.58823529411765:send_max=188.0:send_min=82.0:send_std=25.925515480722392:send_sum=1880.0:sstart_avg=6.0:sstart_max=51.0:sstart_min=1.0:sstart_std=12.46495086231791:sstart_sum=102.0],(432ef328-e48d-41cf-a09f-9c60bd12479a_1@MCPsignal.36.132:5e-09[&&NHX:Sample=rhizpot1:Type=capture:capture_class=c__Verrucomicrobiae:capture_domain=d__Bacteria:capture_family=f__SXTU01:capture_genus=g__SXTU01:capture_order=o__Pedosphaerales:capture_phylum=p__Verrucomicrobiota:capture_species=s__SXTU01 sp005791875:heptad=MCP-38H],938e1071-c94d-43eb-96b9-4df9543f07d1_1@MCPsignal.113.191:0.0113873[&&NHX:Sample=rhizpot1:Type=capture:capture_class=c__Actinomycetia:capture_domain=d__Bacteria:capture_family=f__Cellulomonadaceae:capture_genus=g__Cellulomonas:capture_order=o__Actinomycetales:capture_phylum=p__Actinobacteriota:capture_species=s__Cellulomonas endophytica:heptad=MCP-38H])0.842:0.00910437[&&NHX:Sample_counter=rhizpot1--2:Type_counter=capture--2:capture_class_counter=c__Actinomycetia--1||c__Verrucomicrobiae--1:capture_domain_counter=d__Bacteria--2:capture_family_counter=f__Cellulomonadaceae--1||f__SXTU01--1:capture_genus_counter=g__Cellulomonas--1||g__SXTU01--1:capture_order_counter=o__Actinomycetales--1||o__Pedosphaerales--1:capture_phylum_counter=p__Actinobacteriota--1||p__Verrucomicrobiota--1:capture_species_counter=s__Cellulomonas endophytica--1||s__SXTU01 sp005791875--1:gtdb_class_counter=:gtdb_domain_counter=:gtdb_family_counter=:gtdb_genus_counter=:gtdb_order_counter=:gtdb_phylum_counter=:gtdb_species_counter=:heptad_counter=MCP-38H--2:lbd_counter=:name=N818852:ref_name_counter=])0:5e-09[&&NHX:Sample_counter=rhizpot1--76||rhizpot2--7||rhizpot3--57||rhiztom1--3:Type_counter=capture--143:besthit_avg=67.80588235294118:besthit_max=85.5:besthit_min=57.5:besthit_std=6.650232194088723:besthit_sum=1152.7:bitscore_avg=116.7470588235294:bitscore_max=150.0:bitscore_min=80.1:bitscore_std=25.66245111166943:bitscore_sum=1984.6999999999998:capture_class_counter=c__Acidobacteriae--1||c__Actinomycetia--8||c__Alphaproteobacteria--40||c__Bacilli--6||c__Desulfovibrionia--1||c__Desulfuromonadia--1||c__Gammaproteobacteria--44||c__Halobacteria--10||c__Holophagae--4||c__Myxococcia--2||c__Planctomycetia--19||c__Polyangia--1||c__UBA9160--1||c__UBA9217--1||c__Verrucomicrobiae--4:capture_domain_counter=d__Archaea--10||d__Bacteria--133:capture_family_counter=f__Acidobacteriaceae--1||f__Anaeromyxobacteraceae--2||f__Azospirillaceae--7||f__Beijerinckiaceae--4||f__Burkholderiaceae--8||f__Caulobacteraceae--8||f__Cellulomonadaceae--4||f__Chitinibacteraceae--1||f__Chromobacteriaceae--20||f__Desulfomicrobiaceae--1||f__Dongiaceae--3||f__Enterobacteriaceae--1||f__Gemmataceae--1||f__Geobacteraceae--1||f__Geodermatophilaceae--3||f__Holophagaceae--4||f__JAAYKL01--1||f__Magnetospirillaceae--3||f__NBRC-103111--1||f__Natrialbaceae--10||f__Nitriliruptoraceae--1||f__Oleiphilaceae--1||f__Paenibacillaceae--5||f__Pseudomonadaceae--12||f__Rhizobiaceae--2||f__Rhodobacteraceae--2||f__Rhodocyclaceae--1||f__Rhodospirillaceae--3||f__SXTU01--4||f__Sphingomonadaceae--4||f__UBA1268--18||f__UBA9160--1||f__UBA9217--1||f__UXAT02--1||f__Xanthobacteraceae--3:capture_genus_counter=g__Achromobacter--2||g__Alpha-05--3||g__Anaeromyxobacter--2||g__Azonexus--1||g__Azospirillum--1||g__BOG-933--6||g__Blastococcus--3||g__Bosea--2||g__Burkholderia--1||g__CSSed11-175R1--1||g__Caulobacter--7||g__Cellulomonas--4||g__Desulfomicrobium--1||g__Dongia--3||g__Erythrobacter--1||g__Formivibrio--1||g__GWC2-56-14--1||g__Geobacter--1||g__Geothrix--4||g__Halostagnicola--10||g__JAFGXQ01--1||g__Janthinobacterium--1||g__MESE01--1||g__Magnetospirillum--1||g__Marinobacter--1||g__Massilia--2||g__Methylobacterium--2||g__Mixta--1||g__Oricola--1||g__Oxalicibacterium--1||g__Paenibacillus--4||g__Paenibacillus_G--1||g__Phaeospirillum--2||g__Phenylobacterium--1||g__Pontivivens--1||g__Pseudomonas_E--12||g__QWPN01--18||g__Qipengyuania--1||g__REEB421--1||g__Rhizobium--1||g__Rhodopseudomonas--3||g__SSA4--1||g__SXTU01--4||g__Saccharibacillus--1||g__Shimia--1||g__Sphingomonas--2||g__Terracidiphilus--1||g__UBA9160--1||g__Vogesella--20:capture_order_counter=o__Acidobacteriales--1||o__Actinomycetales--4||o__Azospirillales--7||o__Burkholderiales--30||o__Caulobacterales--8||o__Desulfovibrionales--1||o__Dongiales--3||o__Enterobacterales--1||o__Gemmatales--1||o__Geobacterales--1||o__Halobacteriales--10||o__Holophagales--4||o__JAAYKL01--1||o__Mycobacteriales--3||o__Myxococcales--2||o__Nitriliruptorales--1||o__Paenibacillales--6||o__Pedosphaerales--4||o__Pirellulales--18||o__Pseudomonadales--13||o__Rhizobiales--9||o__Rhodobacterales--2||o__Rhodospirillales--7||o__Sphingomonadales--4||o__UBA9160--1||o__UBA9217--1:capture_phylum_counter=p__Acidobacteriota--5||p__Actinobacteriota--8||p__Desulfobacterota--1||p__Desulfobacterota_I--1||p__Firmicutes--6||p__Halobacteriota--10||p__Myxococcota--3||p__Myxococcota_A--1||p__Nitrospirota--1||p__Planctomycetota--19||p__Proteobacteria--84||p__Verrucomicrobiota--4:capture_species_counter=s__Achromobacter xylosoxidans_B--2||s__Alpha-05 sp002307145--3||s__Anaeromyxobacter dehalogenans_B--2||s__Azonexus sp002345845--1||s__Azospirillum thiophilum--1||s__BOG-933 sp003165295--6||s__Blastococcus saxobsidens--1||s__Blastococcus sp004570875--2||s__Bosea lupini--1||s__Bosea sp001556025--1||s__Burkholderia glumae--1||s__CSSed11-175R1 sp007120565--1||s__Caulobacter sp013181195--1||s__Caulobacter sp014207215--6||s__Cellulomonas endophytica--4||s__Desulfomicrobium escambiense--1||s__Dongia sp016183985--3||s__Erythrobacter sp004292705--1||s__Formivibrio sp018261735--1||s__GWC2-56-14 sp001803705--1||s__Geobacter sulfurreducens--1||s__Geothrix sp016195985--1||s__Geothrix sp016721195--3||s__Halostagnicola sp000691505--10||s__JAFGXQ01 sp016936575--1||s__Janthinobacterium sp002127655--1||s__MESE01 sp001770855--1||s__Magnetospirillum sp903941095--1||s__Marinobacter oulmenensis--1||s__Massilia alkalitolerans--1||s__Massilia sp001426525--1||s__Methylobacterium sp001423405--1||s__Methylobacterium sp003173775--1||s__Mixta tenebrionis--1||s__Oricola cellulosilytica--1||s__Oxalicibacterium solurbis--1||s__Paenibacillus amylolyticus_B--4||s__Paenibacillus_G tianmuensis--1||s__Phaeospirillum sp903853455--2||s__Phenylobacterium sp001557235--1||s__Pontivivens insulae--1||s__Pseudomonas_E alcaligenes_C--1||s__Pseudomonas_E fluorescens_BW--1||s__Pseudomonas_E gingeri_C--1||s__Pseudomonas_E reinekei--1||s__Pseudomonas_E sp002277815--1||s__Pseudomonas_E sp003851685--1||s__Pseudomonas_E sp009761815--5||s__Pseudomonas_E sp019200975--1||s__QWPN01 sp016872955--18||s__Qipengyuania sp001635685--1||s__REEB421 sp018970845--1||s__Rhizobium sp001657485--1||s__Rhodopseudomonas palustris_B--2||s__Rhodopseudomonas sp010907035--1||s__SSA4 sp016712375--1||s__SXTU01 sp005791875--4||s__Saccharibacillus deserti--1||s__Shimia sp014872815--1||s__Sphingomonas aurantiaca--1||s__Sphingomonas insulae--1||s__Terracidiphilus sp015655195--1||s__UBA9160 sp003520425--1||s__Vogesella alkaliphila--20:evalue_avg=1.6198241196488583e-21:evalue_max=1.85e-20:evalue_min=1.19e-46:evalue_std=4.848813101960482e-21:evalue_sum=2.753701003403059e-20:gapopen_avg=0.058823529411764705:gapopen_max=1.0:gapopen_min=0.0:gapopen_std=0.242535625036333:gapopen_sum=1.0:gtdb_class_counter=:gtdb_domain_counter=:gtdb_family_counter=:gtdb_genus_counter=:gtdb_order_counter=:gtdb_phylum_counter=:gtdb_species_counter=:heptad_counter=MCP-38H--143:lbd_counter=:length_avg=105.6470588235294:length_max=138.0:length_min=82.0:length_std=18.533554625565586:length_sum=1796.0:mismatch_avg=33.23529411764706:mismatch_max=44.0:mismatch_min=20.0:mismatch_std=6.16977928864463:mismatch_sum=565.0:name=N818853:qcovhsp_avg=96.8529411764706:qcovhsp_max=100.0:qcovhsp_min=95.3:qcovhsp_std=1.6470115539435461:qcovhsp_sum=1646.5:qend_avg=108.17647058823529:qend_max=138.0:qend_min=85.0:qend_std=17.948660444855093:qend_sum=1839.0:qstart_avg=3.5294117647058822:qstart_max=5.0:qstart_min=1.0:qstart_std=1.6247171699569563:qstart_sum=60.0:ref_name_counter=GB_GCA_903897565.1_protein.faa_CAIUCF010000726.1_1@PF00015_full_PFAM.361.476--9||RS_GCF_000730165.1_protein.faa_NZ_CP022111.1_1621@PF00015_full_PFAM.379.568--1||RS_GCF_000730165.1_protein.faa_NZ_CP022112.1_164@PF00015_full_PFAM.361.517--1||RS_GCF_000936425.1_protein.faa_NZ_AVFK01000026.1_11@PF00015_full_PFAM.467.708--1||RS_GCF_007828035.1_protein.faa_NZ_VITV01000001.1_534@PF00015_full_PFAM.378.563--5:scovhsp_avg=72.78235294117647:scovhsp_max=93.9:scovhsp_min=54.5:scovhsp_std=11.86782600637737:scovhsp_sum=1237.3:send_avg=110.58823529411765:send_max=188.0:send_min=82.0:send_std=25.925515480722392:send_sum=1880.0:sstart_avg=6.0:sstart_max=51.0:sstart_min=1.0:sstart_std=12.46495086231791:sstart_sum=102.0])0.787:5e-09[&&NHX:Sample_counter=rhizpot1--77||rhizpot2--7||rhizpot3--58||rhiztom1--3:Type_counter=capture--145:besthit_avg=67.80588235294118:besthit_max=85.5:besthit_min=57.5:besthit_std=6.650232194088723:besthit_sum=1152.7:bitscore_avg=116.7470588235294:bitscore_max=150.0:bitscore_min=80.1:bitscore_std=25.66245111166943:bitscore_sum=1984.6999999999998:capture_class_counter=c__Acidobacteriae--1||c__Actinomycetia--10||c__Alphaproteobacteria--40||c__Bacilli--6||c__Desulfovibrionia--1||c__Desulfuromonadia--1||c__Gammaproteobacteria--44||c__Halobacteria--10||c__Holophagae--4||c__Myxococcia--2||c__Planctomycetia--19||c__Polyangia--1||c__UBA9160--1||c__UBA9217--1||c__Verrucomicrobiae--4:capture_domain_counter=d__Archaea--10||d__Bacteria--135:capture_family_counter=f__Acidobacteriaceae--1||f__Anaeromyxobacteraceae--2||f__Azospirillaceae--7||f__Beijerinckiaceae--4||f__Burkholderiaceae--8||f__Caulobacteraceae--8||f__Cellulomonadaceae--5||f__Chitinibacteraceae--1||f__Chromobacteriaceae--20||f__Desulfomicrobiaceae--1||f__Dongiaceae--3||f__Enterobacteriaceae--1||f__Gemmataceae--1||f__Geobacteraceae--1||f__Geodermatophilaceae--4||f__Holophagaceae--4||f__JAAYKL01--1||f__Magnetospirillaceae--3||f__NBRC-103111--1||f__Natrialbaceae--10||f__Nitriliruptoraceae--1||f__Oleiphilaceae--1||f__Paenibacillaceae--5||f__Pseudomonadaceae--12||f__Rhizobiaceae--2||f__Rhodobacteraceae--2||f__Rhodocyclaceae--1||f__Rhodospirillaceae--3||f__SXTU01--4||f__Sphingomonadaceae--4||f__UBA1268--18||f__UBA9160--1||f__UBA9217--1||f__UXAT02--1||f__Xanthobacteraceae--3:capture_genus_counter=g__Achromobacter--2||g__Alpha-05--3||g__Anaeromyxobacter--2||g__Azonexus--1||g__Azospirillum--1||g__BOG-933--6||g__Blastococcus--4||g__Bosea--2||g__Burkholderia--1||g__CSSed11-175R1--1||g__Caulobacter--7||g__Cellulomonas--5||g__Desulfomicrobium--1||g__Dongia--3||g__Erythrobacter--1||g__Formivibrio--1||g__GWC2-56-14--1||g__Geobacter--1||g__Geothrix--4||g__Halostagnicola--10||g__JAFGXQ01--1||g__Janthinobacterium--1||g__MESE01--1||g__Magnetospirillum--1||g__Marinobacter--1||g__Massilia--2||g__Methylobacterium--2||g__Mixta--1||g__Oricola--1||g__Oxalicibacterium--1||g__Paenibacillus--4||g__Paenibacillus_G--1||g__Phaeospirillum--2||g__Phenylobacterium--1||g__Pontivivens--1||g__Pseudomonas_E--12||g__QWPN01--18||g__Qipengyuania--1||g__REEB421--1||g__Rhizobium--1||g__Rhodopseudomonas--3||g__SSA4--1||g__SXTU01--4||g__Saccharibacillus--1||g__Shimia--1||g__Sphingomonas--2||g__Terracidiphilus--1||g__UBA9160--1||g__Vogesella--20:capture_order_counter=o__Acidobacteriales--1||o__Actinomycetales--5||o__Azospirillales--7||o__Burkholderiales--30||o__Caulobacterales--8||o__Desulfovibrionales--1||o__Dongiales--3||o__Enterobacterales--1||o__Gemmatales--1||o__Geobacterales--1||o__Halobacteriales--10||o__Holophagales--4||o__JAAYKL01--1||o__Mycobacteriales--4||o__Myxococcales--2||o__Nitriliruptorales--1||o__Paenibacillales--6||o__Pedosphaerales--4||o__Pirellulales--18||o__Pseudomonadales--13||o__Rhizobiales--9||o__Rhodobacterales--2||o__Rhodospirillales--7||o__Sphingomonadales--4||o__UBA9160--1||o__UBA9217--1:capture_phylum_counter=p__Acidobacteriota--5||p__Actinobacteriota--10||p__Desulfobacterota--1||p__Desulfobacterota_I--1||p__Firmicutes--6||p__Halobacteriota--10||p__Myxococcota--3||p__Myxococcota_A--1||p__Nitrospirota--1||p__Planctomycetota--19||p__Proteobacteria--84||p__Verrucomicrobiota--4:capture_species_counter=s__Achromobacter xylosoxidans_B--2||s__Alpha-05 sp002307145--3||s__Anaeromyxobacter dehalogenans_B--2||s__Azonexus sp002345845--1||s__Azospirillum thiophilum--1||s__BOG-933 sp003165295--6||s__Blastococcus saxobsidens--1||s__Blastococcus sp004570875--3||s__Bosea lupini--1||s__Bosea sp001556025--1||s__Burkholderia glumae--1||s__CSSed11-175R1 sp007120565--1||s__Caulobacter sp013181195--1||s__Caulobacter sp014207215--6||s__Cellulomonas endophytica--5||s__Desulfomicrobium escambiense--1||s__Dongia sp016183985--3||s__Erythrobacter sp004292705--1||s__Formivibrio sp018261735--1||s__GWC2-56-14 sp001803705--1||s__Geobacter sulfurreducens--1||s__Geothrix sp016195985--1||s__Geothrix sp016721195--3||s__Halostagnicola sp000691505--10||s__JAFGXQ01 sp016936575--1||s__Janthinobacterium sp002127655--1||s__MESE01 sp001770855--1||s__Magnetospirillum sp903941095--1||s__Marinobacter oulmenensis--1||s__Massilia alkalitolerans--1||s__Massilia sp001426525--1||s__Methylobacterium sp001423405--1||s__Methylobacterium sp003173775--1||s__Mixta tenebrionis--1||s__Oricola cellulosilytica--1||s__Oxalicibacterium solurbis--1||s__Paenibacillus amylolyticus_B--4||s__Paenibacillus_G tianmuensis--1||s__Phaeospirillum sp903853455--2||s__Phenylobacterium sp001557235--1||s__Pontivivens insulae--1||s__Pseudomonas_E alcaligenes_C--1||s__Pseudomonas_E fluorescens_BW--1||s__Pseudomonas_E gingeri_C--1||s__Pseudomonas_E reinekei--1||s__Pseudomonas_E sp002277815--1||s__Pseudomonas_E sp003851685--1||s__Pseudomonas_E sp009761815--5||s__Pseudomonas_E sp019200975--1||s__QWPN01 sp016872955--18||s__Qipengyuania sp001635685--1||s__REEB421 sp018970845--1||s__Rhizobium sp001657485--1||s__Rhodopseudomonas palustris_B--2||s__Rhodopseudomonas sp010907035--1||s__SSA4 sp016712375--1||s__SXTU01 sp005791875--4||s__Saccharibacillus deserti--1||s__Shimia sp014872815--1||s__Sphingomonas aurantiaca--1||s__Sphingomonas insulae--1||s__Terracidiphilus sp015655195--1||s__UBA9160 sp003520425--1||s__Vogesella alkaliphila--20:evalue_avg=1.6198241196488583e-21:evalue_max=1.85e-20:evalue_min=1.19e-46:evalue_std=4.848813101960482e-21:evalue_sum=2.753701003403059e-20:gapopen_avg=0.058823529411764705:gapopen_max=1.0:gapopen_min=0.0:gapopen_std=0.242535625036333:gapopen_sum=1.0:gtdb_class_counter=:gtdb_domain_counter=:gtdb_family_counter=:gtdb_genus_counter=:gtdb_order_counter=:gtdb_phylum_counter=:gtdb_species_counter=:heptad_counter=MCP-38H--145:lbd_counter=:length_avg=105.6470588235294:length_max=138.0:length_min=82.0:length_std=18.533554625565586:length_sum=1796.0:mismatch_avg=33.23529411764706:mismatch_max=44.0:mismatch_min=20.0:mismatch_std=6.16977928864463:mismatch_sum=565.0:name=N818854:qcovhsp_avg=96.8529411764706:qcovhsp_max=100.0:qcovhsp_min=95.3:qcovhsp_std=1.6470115539435461:qcovhsp_sum=1646.5:qend_avg=108.17647058823529:qend_max=138.0:qend_min=85.0:qend_std=17.948660444855093:qend_sum=1839.0:qstart_avg=3.5294117647058822:qstart_max=5.0:qstart_min=1.0:qstart_std=1.6247171699569563:qstart_sum=60.0:ref_name_counter=GB_GCA_903897565.1_protein.faa_CAIUCF010000726.1_1@PF00015_full_PFAM.361.476--9||RS_GCF_000730165.1_protein.faa_NZ_CP022111.1_1621@PF00015_full_PFAM.379.568--1||RS_GCF_000730165.1_protein.faa_NZ_CP022112.1_164@PF00015_full_PFAM.361.517--1||RS_GCF_000936425.1_protein.faa_NZ_AVFK01000026.1_11@PF00015_full_PFAM.467.708--1||RS_GCF_007828035.1_protein.faa_NZ_VITV01000001.1_534@PF00015_full_PFAM.378.563--5:scovhsp_avg=72.78235294117647:scovhsp_max=93.9:scovhsp_min=54.5:scovhsp_std=11.86782600637737:scovhsp_sum=1237.3:send_avg=110.58823529411765:send_max=188.0:send_min=82.0:send_std=25.925515480722392:send_sum=1880.0:sstart_avg=6.0:sstart_max=51.0:sstart_min=1.0:sstart_std=12.46495086231791:sstart_sum=102.0],(82354c20-6f71-4bce-a5ef-c09ded46177c_5@MCPsignal.192.299:0.0877115[&&NHX:Sample=rhizpot1:Type=capture:capture_class=c__Clostridia:capture_domain=d__Bacteria:capture_family=f__Lachnospiraceae:capture_genus=g__14-2:capture_order=o__Lachnospirales:capture_phylum=p__Firmicutes_A:capture_species=s__14-2 sp000403315:heptad=MCP-38H],804ab143-bfc6-47dc-95db-488faa5b8f3a_2@MCPsignal.550.613:5e-09[&&NHX:Sample=rhizpot1:Type=capture:capture_class=c__Actinomycetia:capture_domain=d__Bacteria:capture_family=f__Nocardioidaceae:capture_genus=g__Nocardioides:capture_order=o__Propionibacteriales:capture_phylum=p__Actinobacteriota:capture_species=s__Nocardioides soli:heptad=MCP-38H])0.929:0.0128646[&&NHX:Sample_counter=rhizpot1--2:Type_counter=capture--2:capture_class_counter=c__Actinomycetia--1||c__Clostridia--1:capture_domain_counter=d__Bacteria--2:capture_family_counter=f__Lachnospiraceae--1||f__Nocardioidaceae--1:capture_genus_counter=g__14-2--1||g__Nocardioides--1:capture_order_counter=o__Lachnospirales--1||o__Propionibacteriales--1:capture_phylum_counter=p__Actinobacteriota--1||p__Firmicutes_A--1:capture_species_counter=s__14-2 sp000403315--1||s__Nocardioides soli--1:gtdb_class_counter=:gtdb_domain_counter=:gtdb_family_counter=:gtdb_genus_counter=:gtdb_order_counter=:gtdb_phylum_counter=:gtdb_species_counter=:heptad_counter=MCP-38H--2:lbd_counter=:name=N818857:ref_name_counter=])0.897:0.0073837[&&NHX:Sample_counter=rhizpot1--79||rhizpot2--7||rhizpot3--58||rhiztom1--3:Type_counter=capture--147:besthit_avg=67.80588235294118:besthit_max=85.5:besthit_min=57.5:besthit_std=6.650232194088723:besthit_sum=1152.7:bitscore_avg=116.7470588235294:bitscore_max=150.0:bitscore_min=80.1:bitscore_std=25.66245111166943:bitscore_sum=1984.6999999999998:capture_class_counter=c__Acidobacteriae--1||c__Actinomycetia--11||c__Alphaproteobacteria--40||c__Bacilli--6||c__Clostridia--1||c__Desulfovibrionia--1||c__Desulfuromonadia--1||c__Gammaproteobacteria--44||c__Halobacteria--10||c__Holophagae--4||c__Myxococcia--2||c__Planctomycetia--19||c__Polyangia--1||c__UBA9160--1||c__UBA9217--1||c__Verrucomicrobiae--4:capture_domain_counter=d__Archaea--10||d__Bacteria--137:capture_family_counter=f__Acidobacteriaceae--1||f__Anaeromyxobacteraceae--2||f__Azospirillaceae--7||f__Beijerinckiaceae--4||f__Burkholderiaceae--8||f__Caulobacteraceae--8||f__Cellulomonadaceae--5||f__Chitinibacteraceae--1||f__Chromobacteriaceae--20||f__Desulfomicrobiaceae--1||f__Dongiaceae--3||f__Enterobacteriaceae--1||f__Gemmataceae--1||f__Geobacteraceae--1||f__Geodermatophilaceae--4||f__Holophagaceae--4||f__JAAYKL01--1||f__Lachnospiraceae--1||f__Magnetospirillaceae--3||f__NBRC-103111--1||f__Natrialbaceae--10||f__Nitriliruptoraceae--1||f__Nocardioidaceae--1||f__Oleiphilaceae--1||f__Paenibacillaceae--5||f__Pseudomonadaceae--12||f__Rhizobiaceae--2||f__Rhodobacteraceae--2||f__Rhodocyclaceae--1||f__Rhodospirillaceae--3||f__SXTU01--4||f__Sphingomonadaceae--4||f__UBA1268--18||f__UBA9160--1||f__UBA9217--1||f__UXAT02--1||f__Xanthobacteraceae--3:capture_genus_counter=g__14-2--1||g__Achromobacter--2||g__Alpha-05--3||g__Anaeromyxobacter--2||g__Azonexus--1||g__Azospirillum--1||g__BOG-933--6||g__Blastococcus--4||g__Bosea--2||g__Burkholderia--1||g__CSSed11-175R1--1||g__Caulobacter--7||g__Cellulomonas--5||g__Desulfomicrobium--1||g__Dongia--3||g__Erythrobacter--1||g__Formivibrio--1||g__GWC2-56-14--1||g__Geobacter--1||g__Geothrix--4||g__Halostagnicola--10||g__JAFGXQ01--1||g__Janthinobacterium--1||g__MESE01--1||g__Magnetospirillum--1||g__Marinobacter--1||g__Massilia--2||g__Methylobacterium--2||g__Mixta--1||g__Nocardioides--1||g__Oricola--1||g__Oxalicibacterium--1||g__Paenibacillus--4||g__Paenibacillus_G--1||g__Phaeospirillum--2||g__Phenylobacterium--1||g__Pontivivens--1||g__Pseudomonas_E--12||g__QWPN01--18||g__Qipengyuania--1||g__REEB421--1||g__Rhizobium--1||g__Rhodopseudomonas--3||g__SSA4--1||g__SXTU01--4||g__Saccharibacillus--1||g__Shimia--1||g__Sphingomonas--2||g__Terracidiphilus--1||g__UBA9160--1||g__Vogesella--20:capture_order_counter=o__Acidobacteriales--1||o__Actinomycetales--5||o__Azospirillales--7||o__Burkholderiales--30||o__Caulobacterales--8||o__Desulfovibrionales--1||o__Dongiales--3||o__Enterobacterales--1||o__Gemmatales--1||o__Geobacterales--1||o__Halobacteriales--10||o__Holophagales--4||o__JAAYKL01--1||o__Lachnospirales--1||o__Mycobacteriales--4||o__Myxococcales--2||o__Nitriliruptorales--1||o__Paenibacillales--6||o__Pedosphaerales--4||o__Pirellulales--18||o__Propionibacteriales--1||o__Pseudomonadales--13||o__Rhizobiales--9||o__Rhodobacterales--2||o__Rhodospirillales--7||o__Sphingomonadales--4||o__UBA9160--1||o__UBA9217--1:capture_phylum_counter=p__Acidobacteriota--5||p__Actinobacteriota--11||p__Desulfobacterota--1||p__Desulfobacterota_I--1||p__Firmicutes--6||p__Firmicutes_A--1||p__Halobacteriota--10||p__Myxococcota--3||p__Myxococcota_A--1||p__Nitrospirota--1||p__Planctomycetota--19||p__Proteobacteria--84||p__Verrucomicrobiota--4:capture_species_counter=s__14-2 sp000403315--1||s__Achromobacter xylosoxidans_B--2||s__Alpha-05 sp002307145--3||s__Anaeromyxobacter dehalogenans_B--2||s__Azonexus sp002345845--1||s__Azospirillum thiophilum--1||s__BOG-933 sp003165295--6||s__Blastococcus saxobsidens--1||s__Blastococcus sp004570875--3||s__Bosea lupini--1||s__Bosea sp001556025--1||s__Burkholderia glumae--1||s__CSSed11-175R1 sp007120565--1||s__Caulobacter sp013181195--1||s__Caulobacter sp014207215--6||s__Cellulomonas endophytica--5||s__Desulfomicrobium escambiense--1||s__Dongia sp016183985--3||s__Erythrobacter sp004292705--1||s__Formivibrio sp018261735--1||s__GWC2-56-14 sp001803705--1||s__Geobacter sulfurreducens--1||s__Geothrix sp016195985--1||s__Geothrix sp016721195--3||s__Halostagnicola sp000691505--10||s__JAFGXQ01 sp016936575--1||s__Janthinobacterium sp002127655--1||s__MESE01 sp001770855--1||s__Magnetospirillum sp903941095--1||s__Marinobacter oulmenensis--1||s__Massilia alkalitolerans--1||s__Massilia sp001426525--1||s__Methylobacterium sp001423405--1||s__Methylobacterium sp003173775--1||s__Mixta tenebrionis--1||s__Nocardioides soli--1||s__Oricola cellulosilytica--1||s__Oxalicibacterium solurbis--1||s__Paenibacillus amylolyticus_B--4||s__Paenibacillus_G tianmuensis--1||s__Phaeospirillum sp903853455--2||s__Phenylobacterium sp001557235--1||s__Pontivivens insulae--1||s__Pseudomonas_E alcaligenes_C--1||s__Pseudomonas_E fluorescens_BW--1||s__Pseudomonas_E gingeri_C--1||s__Pseudomonas_E reinekei--1||s__Pseudomonas_E sp002277815--1||s__Pseudomonas_E sp003851685--1||s__Pseudomonas_E sp009761815--5||s__Pseudomonas_E sp019200975--1||s__QWPN01 sp016872955--18||s__Qipengyuania sp001635685--1||s__REEB421 sp018970845--1||s__Rhizobium sp001657485--1||s__Rhodopseudomonas palustris_B--2||s__Rhodopseudomonas sp010907035--1||s__SSA4 sp016712375--1||s__SXTU01 sp005791875--4||s__Saccharibacillus deserti--1||s__Shimia sp014872815--1||s__Sphingomonas aurantiaca--1||s__Sphingomonas insulae--1||s__Terracidiphilus sp015655195--1||s__UBA9160 sp003520425--1||s__Vogesella alkaliphila--20:evalue_avg=1.6198241196488583e-21:evalue_max=1.85e-20:evalue_min=1.19e-46:evalue_std=4.848813101960482e-21:evalue_sum=2.753701003403059e-20:gapopen_avg=0.058823529411764705:gapopen_max=1.0:gapopen_min=0.0:gapopen_std=0.242535625036333:gapopen_sum=1.0:gtdb_class_counter=:gtdb_domain_counter=:gtdb_family_counter=:gtdb_genus_counter=:gtdb_order_counter=:gtdb_phylum_counter=:gtdb_species_counter=:heptad_counter=MCP-38H--147:lbd_counter=:length_avg=105.6470588235294:length_max=138.0:length_min=82.0:length_std=18.533554625565586:length_sum=1796.0:mismatch_avg=33.23529411764706:mismatch_max=44.0:mismatch_min=20.0:mismatch_std=6.16977928864463:mismatch_sum=565.0:name=N818858:qcovhsp_avg=96.8529411764706:qcovhsp_max=100.0:qcovhsp_min=95.3:qcovhsp_std=1.6470115539435461:qcovhsp_sum=1646.5:qend_avg=108.17647058823529:qend_max=138.0:qend_min=85.0:qend_std=17.948660444855093:qend_sum=1839.0:qstart_avg=3.5294117647058822:qstart_max=5.0:qstart_min=1.0:qstart_std=1.6247171699569563:qstart_sum=60.0:ref_name_counter=GB_GCA_903897565.1_protein.faa_CAIUCF010000726.1_1@PF00015_full_PFAM.361.476--9||RS_GCF_000730165.1_protein.faa_NZ_CP022111.1_1621@PF00015_full_PFAM.379.568--1||RS_GCF_000730165.1_protein.faa_NZ_CP022112.1_164@PF00015_full_PFAM.361.517--1||RS_GCF_000936425.1_protein.faa_NZ_AVFK01000026.1_11@PF00015_full_PFAM.467.708--1||RS_GCF_007828035.1_protein.faa_NZ_VITV01000001.1_534@PF00015_full_PFAM.378.563--5:scovhsp_avg=72.78235294117647:scovhsp_max=93.9:scovhsp_min=54.5:scovhsp_std=11.86782600637737:scovhsp_sum=1237.3:send_avg=110.58823529411765:send_max=188.0:send_min=82.0:send_std=25.925515480722392:send_sum=1880.0:sstart_avg=6.0:sstart_max=51.0:sstart_min=1.0:sstart_std=12.46495086231791:sstart_sum=102.0],b1b8a85f-1280-4ec5-8e58-03a497baee27_6@MCPsignal.438.532:5e-09[&&NHX:Sample=rhizpot1:Type=capture:besthit=70.0:bitscore=108.0:capture_class=c__Spirochaetia:capture_domain=d__Bacteria:capture_family=f__Treponemataceae:capture_genus=g__Treponema_D:capture_order=o__Treponematales:capture_phylum=p__Spirochaetota:capture_species=s__Treponema_D sp017450845:evalue=8.58e-32:gapopen=0.0:heptad=MCP-38H:length=90.0:mismatch=27.0:qcovhsp=95.7:qend=94.0:qstart=5.0:ref_name=GB_GCA_903897565.1_protein.faa_CAIUCF010000726.1_1@PF00015_full_PFAM.361.476:scovhsp=78.3:send=90.0:sstart=1.0])0.961:0.0308704[&&NHX:Sample_counter=rhizpot1--80||rhizpot2--7||rhizpot3--58||rhiztom1--3:Type_counter=capture--148:besthit_avg=67.92777777777778:besthit_max=85.5:besthit_min=57.5:besthit_std=6.472367105450092:besthit_sum=1222.7:bitscore_avg=116.2611111111111:bitscore_max=150.0:bitscore_min=80.1:bitscore_std=24.98145521332101:bitscore_sum=2092.7:capture_class_counter=c__Acidobacteriae--1||c__Actinomycetia--11||c__Alphaproteobacteria--40||c__Bacilli--6||c__Clostridia--1||c__Desulfovibrionia--1||c__Desulfuromonadia--1||c__Gammaproteobacteria--44||c__Halobacteria--10||c__Holophagae--4||c__Myxococcia--2||c__Planctomycetia--19||c__Polyangia--1||c__Spirochaetia--1||c__UBA9160--1||c__UBA9217--1||c__Verrucomicrobiae--4:capture_domain_counter=d__Archaea--10||d__Bacteria--138:capture_family_counter=f__Acidobacteriaceae--1||f__Anaeromyxobacteraceae--2||f__Azospirillaceae--7||f__Beijerinckiaceae--4||f__Burkholderiaceae--8||f__Caulobacteraceae--8||f__Cellulomonadaceae--5||f__Chitinibacteraceae--1||f__Chromobacteriaceae--20||f__Desulfomicrobiaceae--1||f__Dongiaceae--3||f__Enterobacteriaceae--1||f__Gemmataceae--1||f__Geobacteraceae--1||f__Geodermatophilaceae--4||f__Holophagaceae--4||f__JAAYKL01--1||f__Lachnospiraceae--1||f__Magnetospirillaceae--3||f__NBRC-103111--1||f__Natrialbaceae--10||f__Nitriliruptoraceae--1||f__Nocardioidaceae--1||f__Oleiphilaceae--1||f__Paenibacillaceae--5||f__Pseudomonadaceae--12||f__Rhizobiaceae--2||f__Rhodobacteraceae--2||f__Rhodocyclaceae--1||f__Rhodospirillaceae--3||f__SXTU01--4||f__Sphingomonadaceae--4||f__Treponemataceae--1||f__UBA1268--18||f__UBA9160--1||f__UBA9217--1||f__UXAT02--1||f__Xanthobacteraceae--3:capture_genus_counter=g__14-2--1||g__Achromobacter--2||g__Alpha-05--3||g__Anaeromyxobacter--2||g__Azonexus--1||g__Azospirillum--1||g__BOG-933--6||g__Blastococcus--4||g__Bosea--2||g__Burkholderia--1||g__CSSed11-175R1--1||g__Caulobacter--7||g__Cellulomonas--5||g__Desulfomicrobium--1||g__Dongia--3||g__Erythrobacter--1||g__Formivibrio--1||g__GWC2-56-14--1||g__Geobacter--1||g__Geothrix--4||g__Halostagnicola--10||g__JAFGXQ01--1||g__Janthinobacterium--1||g__MESE01--1||g__Magnetospirillum--1||g__Marinobacter--1||g__Massilia--2||g__Methylobacterium--2||g__Mixta--1||g__Nocardioides--1||g__Oricola--1||g__Oxalicibacterium--1||g__Paenibacillus--4||g__Paenibacillus_G--1||g__Phaeospirillum--2||g__Phenylobacterium--1||g__Pontivivens--1||g__Pseudomonas_E--12||g__QWPN01--18||g__Qipengyuania--1||g__REEB421--1||g__Rhizobium--1||g__Rhodopseudomonas--3||g__SSA4--1||g__SXTU01--4||g__Saccharibacillus--1||g__Shimia--1||g__Sphingomonas--2||g__Terracidiphilus--1||g__Treponema_D--1||g__UBA9160--1||g__Vogesella--20:capture_order_counter=o__Acidobacteriales--1||o__Actinomycetales--5||o__Azospirillales--7||o__Burkholderiales--30||o__Caulobacterales--8||o__Desulfovibrionales--1||o__Dongiales--3||o__Enterobacterales--1||o__Gemmatales--1||o__Geobacterales--1||o__Halobacteriales--10||o__Holophagales--4||o__JAAYKL01--1||o__Lachnospirales--1||o__Mycobacteriales--4||o__Myxococcales--2||o__Nitriliruptorales--1||o__Paenibacillales--6||o__Pedosphaerales--4||o__Pirellulales--18||o__Propionibacteriales--1||o__Pseudomonadales--13||o__Rhizobiales--9||o__Rhodobacterales--2||o__Rhodospirillales--7||o__Sphingomonadales--4||o__Treponematales--1||o__UBA9160--1||o__UBA9217--1:capture_phylum_counter=p__Acidobacteriota--5||p__Actinobacteriota--11||p__Desulfobacterota--1||p__Desulfobacterota_I--1||p__Firmicutes--6||p__Firmicutes_A--1||p__Halobacteriota--10||p__Myxococcota--3||p__Myxococcota_A--1||p__Nitrospirota--1||p__Planctomycetota--19||p__Proteobacteria--84||p__Spirochaetota--1||p__Verrucomicrobiota--4:capture_species_counter=s__14-2 sp000403315--1||s__Achromobacter xylosoxidans_B--2||s__Alpha-05 sp002307145--3||s__Anaeromyxobacter dehalogenans_B--2||s__Azonexus sp002345845--1||s__Azospirillum thiophilum--1||s__BOG-933 sp003165295--6||s__Blastococcus saxobsidens--1||s__Blastococcus sp004570875--3||s__Bosea lupini--1||s__Bosea sp001556025--1||s__Burkholderia glumae--1||s__CSSed11-175R1 sp007120565--1||s__Caulobacter sp013181195--1||s__Caulobacter sp014207215--6||s__Cellulomonas endophytica--5||s__Desulfomicrobium escambiense--1||s__Dongia sp016183985--3||s__Erythrobacter sp004292705--1||s__Formivibrio sp018261735--1||s__GWC2-56-14 sp001803705--1||s__Geobacter sulfurreducens--1||s__Geothrix sp016195985--1||s__Geothrix sp016721195--3||s__Halostagnicola sp000691505--10||s__JAFGXQ01 sp016936575--1||s__Janthinobacterium sp002127655--1||s__MESE01 sp001770855--1||s__Magnetospirillum sp903941095--1||s__Marinobacter oulmenensis--1||s__Massilia alkalitolerans--1||s__Massilia sp001426525--1||s__Methylobacterium sp001423405--1||s__Methylobacterium sp003173775--1||s__Mixta tenebrionis--1||s__Nocardioides soli--1||s__Oricola cellulosilytica--1||s__Oxalicibacterium solurbis--1||s__Paenibacillus amylolyticus_B--4||s__Paenibacillus_G tianmuensis--1||s__Phaeospirillum sp903853455--2||s__Phenylobacterium sp001557235--1||s__Pontivivens insulae--1||s__Pseudomonas_E alcaligenes_C--1||s__Pseudomonas_E fluorescens_BW--1||s__Pseudomonas_E gingeri_C--1||s__Pseudomonas_E reinekei--1||s__Pseudomonas_E sp002277815--1||s__Pseudomonas_E sp003851685--1||s__Pseudomonas_E sp009761815--5||s__Pseudomonas_E sp019200975--1||s__QWPN01 sp016872955--18||s__Qipengyuania sp001635685--1||s__REEB421 sp018970845--1||s__Rhizobium sp001657485--1||s__Rhodopseudomonas palustris_B--2||s__Rhodopseudomonas sp010907035--1||s__SSA4 sp016712375--1||s__SXTU01 sp005791875--4||s__Saccharibacillus deserti--1||s__Shimia sp014872815--1||s__Sphingomonas aurantiaca--1||s__Sphingomonas insulae--1||s__Terracidiphilus sp015655195--1||s__Treponema_D sp017450845--1||s__UBA9160 sp003520425--1||s__Vogesella alkaliphila--20:evalue_avg=1.5298338907842436e-21:evalue_max=1.85e-20:evalue_min=1.19e-46:evalue_std=4.719508185985786e-21:evalue_sum=2.7537010034116385e-20:gapopen_avg=0.05555555555555555:gapopen_max=1.0:gapopen_min=0.0:gapopen_std=0.23570226039551584:gapopen_sum=1.0:gtdb_class_counter=:gtdb_domain_counter=:gtdb_family_counter=:gtdb_genus_counter=:gtdb_order_counter=:gtdb_phylum_counter=:gtdb_species_counter=:heptad_counter=MCP-38H--148:lbd_counter=:length_avg=104.77777777777777:length_max=138.0:length_min=82.0:length_std=18.354533197248273:length_sum=1886.0:mismatch_avg=32.888888888888886:mismatch_max=44.0:mismatch_min=20.0:mismatch_std=6.163353641044392:mismatch_sum=592.0:name=N818860:qcovhsp_avg=96.78888888888888:qcovhsp_max=100.0:qcovhsp_min=95.3:qcovhsp_std=1.6207800913680943:qcovhsp_sum=1742.1999999999998:qend_avg=107.38888888888889:qend_max=138.0:qend_min=85.0:qend_std=17.730461952406984:qend_sum=1933.0:qstart_avg=3.611111111111111:qstart_max=5.0:qstart_min=1.0:qstart_std=1.6138696240399013:qstart_sum=65.0:ref_name_counter=GB_GCA_903897565.1_protein.faa_CAIUCF010000726.1_1@PF00015_full_PFAM.361.476--10||RS_GCF_000730165.1_protein.faa_NZ_CP022111.1_1621@PF00015_full_PFAM.379.568--1||RS_GCF_000730165.1_protein.faa_NZ_CP022112.1_164@PF00015_full_PFAM.361.517--1||RS_GCF_000936425.1_protein.faa_NZ_AVFK01000026.1_11@PF00015_full_PFAM.467.708--1||RS_GCF_007828035.1_protein.faa_NZ_VITV01000001.1_534@PF00015_full_PFAM.378.563--5:scovhsp_avg=73.08888888888889:scovhsp_max=93.9:scovhsp_min=54.5:scovhsp_std=11.586700737782438:scovhsp_sum=1315.6:send_avg=109.44444444444444:send_max=188.0:send_min=82.0:send_std=25.61530384066668:send_sum=1970.0:sstart_avg=5.722222222222222:sstart_max=51.0:sstart_min=1.0:sstart_std=12.150069259330827:sstart_sum=103.0],2163e5e3-feab-426d-a4e1-30cde41323c7_5@MCPsignal.21.122:0.0448425[&&NHX:Sample=rhiztom1:Type=capture:capture_class=c__Alphaproteobacteria:capture_domain=d__Bacteria:capture_family=f__Magnetospirillaceae:capture_genus=g__Phaeospirillum:capture_order=o__Rhodospirillales:capture_phylum=p__Proteobacteria:capture_species=s__Phaeospirillum sp903853455:heptad=MCP-38H])0:5e-09[&&NHX:Sample_counter=rhizpot1--80||rhizpot2--7||rhizpot3--58||rhiztom1--4:Type_counter=capture--149:besthit_avg=67.92777777777778:besthit_max=85.5:besthit_min=57.5:besthit_std=6.472367105450092:besthit_sum=1222.7:bitscore_avg=116.2611111111111:bitscore_max=150.0:bitscore_min=80.1:bitscore_std=24.98145521332101:bitscore_sum=2092.7:capture_class_counter=c__Acidobacteriae--1||c__Actinomycetia--11||c__Alphaproteobacteria--41||c__Bacilli--6||c__Clostridia--1||c__Desulfovibrionia--1||c__Desulfuromonadia--1||c__Gammaproteobacteria--44||c__Halobacteria--10||c__Holophagae--4||c__Myxococcia--2||c__Planctomycetia--19||c__Polyangia--1||c__Spirochaetia--1||c__UBA9160--1||c__UBA9217--1||c__Verrucomicrobiae--4:capture_domain_counter=d__Archaea--10||d__Bacteria--139:capture_family_counter=f__Acidobacteriaceae--1||f__Anaeromyxobacteraceae--2||f__Azospirillaceae--7||f__Beijerinckiaceae--4||f__Burkholderiaceae--8||f__Caulobacteraceae--8||f__Cellulomonadaceae--5||f__Chitinibacteraceae--1||f__Chromobacteriaceae--20||f__Desulfomicrobiaceae--1||f__Dongiaceae--3||f__Enterobacteriaceae--1||f__Gemmataceae--1||f__Geobacteraceae--1||f__Geodermatophilaceae--4||f__Holophagaceae--4||f__JAAYKL01--1||f__Lachnospiraceae--1||f__Magnetospirillaceae--4||f__NBRC-103111--1||f__Natrialbaceae--10||f__Nitriliruptoraceae--1||f__Nocardioidaceae--1||f__Oleiphilaceae--1||f__Paenibacillaceae--5||f__Pseudomonadaceae--12||f__Rhizobiaceae--2||f__Rhodobacteraceae--2||f__Rhodocyclaceae--1||f__Rhodospirillaceae--3||f__SXTU01--4||f__Sphingomonadaceae--4||f__Treponemataceae--1||f__UBA1268--18||f__UBA9160--1||f__UBA9217--1||f__UXAT02--1||f__Xanthobacteraceae--3:capture_genus_counter=g__14-2--1||g__Achromobacter--2||g__Alpha-05--3||g__Anaeromyxobacter--2||g__Azonexus--1||g__Azospirillum--1||g__BOG-933--6||g__Blastococcus--4||g__Bosea--2||g__Burkholderia--1||g__CSSed11-175R1--1||g__Caulobacter--7||g__Cellulomonas--5||g__Desulfomicrobium--1||g__Dongia--3||g__Erythrobacter--1||g__Formivibrio--1||g__GWC2-56-14--1||g__Geobacter--1||g__Geothrix--4||g__Halostagnicola--10||g__JAFGXQ01--1||g__Janthinobacterium--1||g__MESE01--1||g__Magnetospirillum--1||g__Marinobacter--1||g__Massilia--2||g__Methylobacterium--2||g__Mixta--1||g__Nocardioides--1||g__Oricola--1||g__Oxalicibacterium--1||g__Paenibacillus--4||g__Paenibacillus_G--1||g__Phaeospirillum--3||g__Phenylobacterium--1||g__Pontivivens--1||g__Pseudomonas_E--12||g__QWPN01--18||g__Qipengyuania--1||g__REEB421--1||g__Rhizobium--1||g__Rhodopseudomonas--3||g__SSA4--1||g__SXTU01--4||g__Saccharibacillus--1||g__Shimia--1||g__Sphingomonas--2||g__Terracidiphilus--1||g__Treponema_D--1||g__UBA9160--1||g__Vogesella--20:capture_order_counter=o__Acidobacteriales--1||o__Actinomycetales--5||o__Azospirillales--7||o__Burkholderiales--30||o__Caulobacterales--8||o__Desulfovibrionales--1||o__Dongiales--3||o__Enterobacterales--1||o__Gemmatales--1||o__Geobacterales--1||o__Halobacteriales--10||o__Holophagales--4||o__JAAYKL01--1||o__Lachnospirales--1||o__Mycobacteriales--4||o__Myxococcales--2||o__Nitriliruptorales--1||o__Paenibacillales--6||o__Pedosphaerales--4||o__Pirellulales--18||o__Propionibacteriales--1||o__Pseudomonadales--13||o__Rhizobiales--9||o__Rhodobacterales--2||o__Rhodospirillales--8||o__Sphingomonadales--4||o__Treponematales--1||o__UBA9160--1||o__UBA9217--1:capture_phylum_counter=p__Acidobacteriota--5||p__Actinobacteriota--11||p__Desulfobacterota--1||p__Desulfobacterota_I--1||p__Firmicutes--6||p__Firmicutes_A--1||p__Halobacteriota--10||p__Myxococcota--3||p__Myxococcota_A--1||p__Nitrospirota--1||p__Planctomycetota--19||p__Proteobacteria--85||p__Spirochaetota--1||p__Verrucomicrobiota--4:capture_species_counter=s__14-2 sp000403315--1||s__Achromobacter xylosoxidans_B--2||s__Alpha-05 sp002307145--3||s__Anaeromyxobacter dehalogenans_B--2||s__Azonexus sp002345845--1||s__Azospirillum thiophilum--1||s__BOG-933 sp003165295--6||s__Blastococcus saxobsidens--1||s__Blastococcus sp004570875--3||s__Bosea lupini--1||s__Bosea sp001556025--1||s__Burkholderia glumae--1||s__CSSed11-175R1 sp007120565--1||s__Caulobacter sp013181195--1||s__Caulobacter sp014207215--6||s__Cellulomonas endophytica--5||s__Desulfomicrobium escambiense--1||s__Dongia sp016183985--3||s__Erythrobacter sp004292705--1||s__Formivibrio sp018261735--1||s__GWC2-56-14 sp001803705--1||s__Geobacter sulfurreducens--1||s__Geothrix sp016195985--1||s__Geothrix sp016721195--3||s__Halostagnicola sp000691505--10||s__JAFGXQ01 sp016936575--1||s__Janthinobacterium sp002127655--1||s__MESE01 sp001770855--1||s__Magnetospirillum sp903941095--1||s__Marinobacter oulmenensis--1||s__Massilia alkalitolerans--1||s__Massilia sp001426525--1||s__Methylobacterium sp001423405--1||s__Methylobacterium sp003173775--1||s__Mixta tenebrionis--1||s__Nocardioides soli--1||s__Oricola cellulosilytica--1||s__Oxalicibacterium solurbis--1||s__Paenibacillus amylolyticus_B--4||s__Paenibacillus_G tianmuensis--1||s__Phaeospirillum sp903853455--3||s__Phenylobacterium sp001557235--1||s__Pontivivens insulae--1||s__Pseudomonas_E alcaligenes_C--1||s__Pseudomonas_E fluorescens_BW--1||s__Pseudomonas_E gingeri_C--1||s__Pseudomonas_E reinekei--1||s__Pseudomonas_E sp002277815--1||s__Pseudomonas_E sp003851685--1||s__Pseudomonas_E sp009761815--5||s__Pseudomonas_E sp019200975--1||s__QWPN01 sp016872955--18||s__Qipengyuania sp001635685--1||s__REEB421 sp018970845--1||s__Rhizobium sp001657485--1||s__Rhodopseudomonas palustris_B--2||s__Rhodopseudomonas sp010907035--1||s__SSA4 sp016712375--1||s__SXTU01 sp005791875--4||s__Saccharibacillus deserti--1||s__Shimia sp014872815--1||s__Sphingomonas aurantiaca--1||s__Sphingomonas insulae--1||s__Terracidiphilus sp015655195--1||s__Treponema_D sp017450845--1||s__UBA9160 sp003520425--1||s__Vogesella alkaliphila--20:evalue_avg=1.5298338907842436e-21:evalue_max=1.85e-20:evalue_min=1.19e-46:evalue_std=4.719508185985786e-21:evalue_sum=2.7537010034116385e-20:gapopen_avg=0.05555555555555555:gapopen_max=1.0:gapopen_min=0.0:gapopen_std=0.23570226039551584:gapopen_sum=1.0:gtdb_class_counter=:gtdb_domain_counter=:gtdb_family_counter=:gtdb_genus_counter=:gtdb_order_counter=:gtdb_phylum_counter=:gtdb_species_counter=:heptad_counter=MCP-38H--149:lbd_counter=:length_avg=104.77777777777777:length_max=138.0:length_min=82.0:length_std=18.354533197248273:length_sum=1886.0:mismatch_avg=32.888888888888886:mismatch_max=44.0:mismatch_min=20.0:mismatch_std=6.163353641044392:mismatch_sum=592.0:name=N818862:qcovhsp_avg=96.78888888888888:qcovhsp_max=100.0:qcovhsp_min=95.3:qcovhsp_std=1.6207800913680943:qcovhsp_sum=1742.1999999999998:qend_avg=107.38888888888889:qend_max=138.0:qend_min=85.0:qend_std=17.730461952406984:qend_sum=1933.0:qstart_avg=3.611111111111111:qstart_max=5.0:qstart_min=1.0:qstart_std=1.6138696240399013:qstart_sum=65.0:ref_name_counter=GB_GCA_903897565.1_protein.faa_CAIUCF010000726.1_1@PF00015_full_PFAM.361.476--10||RS_GCF_000730165.1_protein.faa_NZ_CP022111.1_1621@PF00015_full_PFAM.379.568--1||RS_GCF_000730165.1_protein.faa_NZ_CP022112.1_164@PF00015_full_PFAM.361.517--1||RS_GCF_000936425.1_protein.faa_NZ_AVFK01000026.1_11@PF00015_full_PFAM.467.708--1||RS_GCF_007828035.1_protein.faa_NZ_VITV01000001.1_534@PF00015_full_PFAM.378.563--5:scovhsp_avg=73.08888888888889:scovhsp_max=93.9:scovhsp_min=54.5:scovhsp_std=11.586700737782438:scovhsp_sum=1315.6:send_avg=109.44444444444444:send_max=188.0:send_min=82.0:send_std=25.61530384066668:send_sum=1970.0:sstart_avg=5.722222222222222:sstart_max=51.0:sstart_min=1.0:sstart_std=12.150069259330827:sstart_sum=103.0])0:6e-09[&&NHX:Sample_counter=rhizpot1--82||rhizpot2--7||rhizpot3--58||rhiztom1--4:Type_counter=capture--151:besthit_avg=67.92777777777778:besthit_max=85.5:besthit_min=57.5:besthit_std=6.472367105450092:besthit_sum=1222.7:bitscore_avg=116.2611111111111:bitscore_max=150.0:bitscore_min=80.1:bitscore_std=24.98145521332101:bitscore_sum=2092.7:capture_class_counter=c__Acidobacteriae--1||c__Actinomycetia--13||c__Alphaproteobacteria--41||c__Bacilli--6||c__Clostridia--1||c__Desulfovibrionia--1||c__Desulfuromonadia--1||c__Gammaproteobacteria--44||c__Halobacteria--10||c__Holophagae--4||c__Myxococcia--2||c__Planctomycetia--19||c__Polyangia--1||c__Spirochaetia--1||c__UBA9160--1||c__UBA9217--1||c__Verrucomicrobiae--4:capture_domain_counter=d__Archaea--10||d__Bacteria--141:capture_family_counter=f__Acidobacteriaceae--1||f__Anaeromyxobacteraceae--2||f__Azospirillaceae--7||f__Beijerinckiaceae--4||f__Burkholderiaceae--8||f__Caulobacteraceae--8||f__Cellulomonadaceae--5||f__Chitinibacteraceae--1||f__Chromobacteriaceae--20||f__Desulfomicrobiaceae--1||f__Dongiaceae--3||f__Enterobacteriaceae--1||f__Gemmataceae--1||f__Geobacteraceae--1||f__Geodermatophilaceae--4||f__Holophagaceae--4||f__JAAYKL01--1||f__Lachnospiraceae--1||f__Magnetospirillaceae--4||f__Micromonosporaceae--2||f__NBRC-103111--1||f__Natrialbaceae--10||f__Nitriliruptoraceae--1||f__Nocardioidaceae--1||f__Oleiphilaceae--1||f__Paenibacillaceae--5||f__Pseudomonadaceae--12||f__Rhizobiaceae--2||f__Rhodobacteraceae--2||f__Rhodocyclaceae--1||f__Rhodospirillaceae--3||f__SXTU01--4||f__Sphingomonadaceae--4||f__Treponemataceae--1||f__UBA1268--18||f__UBA9160--1||f__UBA9217--1||f__UXAT02--1||f__Xanthobacteraceae--3:capture_genus_counter=g__14-2--1||g__Achromobacter--2||g__Actinoplanes--2||g__Alpha-05--3||g__Anaeromyxobacter--2||g__Azonexus--1||g__Azospirillum--1||g__BOG-933--6||g__Blastococcus--4||g__Bosea--2||g__Burkholderia--1||g__CSSed11-175R1--1||g__Caulobacter--7||g__Cellulomonas--5||g__Desulfomicrobium--1||g__Dongia--3||g__Erythrobacter--1||g__Formivibrio--1||g__GWC2-56-14--1||g__Geobacter--1||g__Geothrix--4||g__Halostagnicola--10||g__JAFGXQ01--1||g__Janthinobacterium--1||g__MESE01--1||g__Magnetospirillum--1||g__Marinobacter--1||g__Massilia--2||g__Methylobacterium--2||g__Mixta--1||g__Nocardioides--1||g__Oricola--1||g__Oxalicibacterium--1||g__Paenibacillus--4||g__Paenibacillus_G--1||g__Phaeospirillum--3||g__Phenylobacterium--1||g__Pontivivens--1||g__Pseudomonas_E--12||g__QWPN01--18||g__Qipengyuania--1||g__REEB421--1||g__Rhizobium--1||g__Rhodopseudomonas--3||g__SSA4--1||g__SXTU01--4||g__Saccharibacillus--1||g__Shimia--1||g__Sphingomonas--2||g__Terracidiphilus--1||g__Treponema_D--1||g__UBA9160--1||g__Vogesella--20:capture_order_counter=o__Acidobacteriales--1||o__Actinomycetales--5||o__Azospirillales--7||o__Burkholderiales--30||o__Caulobacterales--8||o__Desulfovibrionales--1||o__Dongiales--3||o__Enterobacterales--1||o__Gemmatales--1||o__Geobacterales--1||o__Halobacteriales--10||o__Holophagales--4||o__JAAYKL01--1||o__Lachnospirales--1||o__Mycobacteriales--6||o__Myxococcales--2||o__Nitriliruptorales--1||o__Paenibacillales--6||o__Pedosphaerales--4||o__Pirellulales--18||o__Propionibacteriales--1||o__Pseudomonadales--13||o__Rhizobiales--9||o__Rhodobacterales--2||o__Rhodospirillales--8||o__Sphingomonadales--4||o__Treponematales--1||o__UBA9160--1||o__UBA9217--1:capture_phylum_counter=p__Acidobacteriota--5||p__Actinobacteriota--13||p__Desulfobacterota--1||p__Desulfobacterota_I--1||p__Firmicutes--6||p__Firmicutes_A--1||p__Halobacteriota--10||p__Myxococcota--3||p__Myxococcota_A--1||p__Nitrospirota--1||p__Planctomycetota--19||p__Proteobacteria--85||p__Spirochaetota--1||p__Verrucomicrobiota--4:capture_species_counter=s__14-2 sp000403315--1||s__Achromobacter xylosoxidans_B--2||s__Actinoplanes caeruleus--2||s__Alpha-05 sp002307145--3||s__Anaeromyxobacter dehalogenans_B--2||s__Azonexus sp002345845--1||s__Azospirillum thiophilum--1||s__BOG-933 sp003165295--6||s__Blastococcus saxobsidens--1||s__Blastococcus sp004570875--3||s__Bosea lupini--1||s__Bosea sp001556025--1||s__Burkholderia glumae--1||s__CSSed11-175R1 sp007120565--1||s__Caulobacter sp013181195--1||s__Caulobacter sp014207215--6||s__Cellulomonas endophytica--5||s__Desulfomicrobium escambiense--1||s__Dongia sp016183985--3||s__Erythrobacter sp004292705--1||s__Formivibrio sp018261735--1||s__GWC2-56-14 sp001803705--1||s__Geobacter sulfurreducens--1||s__Geothrix sp016195985--1||s__Geothrix sp016721195--3||s__Halostagnicola sp000691505--10||s__JAFGXQ01 sp016936575--1||s__Janthinobacterium sp002127655--1||s__MESE01 sp001770855--1||s__Magnetospirillum sp903941095--1||s__Marinobacter oulmenensis--1||s__Massilia alkalitolerans--1||s__Massilia sp001426525--1||s__Methylobacterium sp001423405--1||s__Methylobacterium sp003173775--1||s__Mixta tenebrionis--1||s__Nocardioides soli--1||s__Oricola cellulosilytica--1||s__Oxalicibacterium solurbis--1||s__Paenibacillus amylolyticus_B--4||s__Paenibacillus_G tianmuensis--1||s__Phaeospirillum sp903853455--3||s__Phenylobacterium sp001557235--1||s__Pontivivens insulae--1||s__Pseudomonas_E alcaligenes_C--1||s__Pseudomonas_E fluorescens_BW--1||s__Pseudomonas_E gingeri_C--1||s__Pseudomonas_E reinekei--1||s__Pseudomonas_E sp002277815--1||s__Pseudomonas_E sp003851685--1||s__Pseudomonas_E sp009761815--5||s__Pseudomonas_E sp019200975--1||s__QWPN01 sp016872955--18||s__Qipengyuania sp001635685--1||s__REEB421 sp018970845--1||s__Rhizobium sp001657485--1||s__Rhodopseudomonas palustris_B--2||s__Rhodopseudomonas sp010907035--1||s__SSA4 sp016712375--1||s__SXTU01 sp005791875--4||s__Saccharibacillus deserti--1||s__Shimia sp014872815--1||s__Sphingomonas aurantiaca--1||s__Sphingomonas insulae--1||s__Terracidiphilus sp015655195--1||s__Treponema_D sp017450845--1||s__UBA9160 sp003520425--1||s__Vogesella alkaliphila--20:evalue_avg=1.5298338907842436e-21:evalue_max=1.85e-20:evalue_min=1.19e-46:evalue_std=4.719508185985786e-21:evalue_sum=2.7537010034116385e-20:gapopen_avg=0.05555555555555555:gapopen_max=1.0:gapopen_min=0.0:gapopen_std=0.23570226039551584:gapopen_sum=1.0:gtdb_class_counter=:gtdb_domain_counter=:gtdb_family_counter=:gtdb_genus_counter=:gtdb_order_counter=:gtdb_phylum_counter=:gtdb_species_counter=:heptad_counter=MCP-38H--151:lbd_counter=:length_avg=104.77777777777777:length_max=138.0:length_min=82.0:length_std=18.354533197248273:length_sum=1886.0:mismatch_avg=32.888888888888886:mismatch_max=44.0:mismatch_min=20.0:mismatch_std=6.163353641044392:mismatch_sum=592.0:name=N818863:qcovhsp_avg=96.78888888888888:qcovhsp_max=100.0:qcovhsp_min=95.3:qcovhsp_std=1.6207800913680943:qcovhsp_sum=1742.1999999999998:qend_avg=107.38888888888889:qend_max=138.0:qend_min=85.0:qend_std=17.730461952406984:qend_sum=1933.0:qstart_avg=3.611111111111111:qstart_max=5.0:qstart_min=1.0:qstart_std=1.6138696240399013:qstart_sum=65.0:ref_name_counter=GB_GCA_903897565.1_protein.faa_CAIUCF010000726.1_1@PF00015_full_PFAM.361.476--10||RS_GCF_000730165.1_protein.faa_NZ_CP022111.1_1621@PF00015_full_PFAM.379.568--1||RS_GCF_000730165.1_protein.faa_NZ_CP022112.1_164@PF00015_full_PFAM.361.517--1||RS_GCF_000936425.1_protein.faa_NZ_AVFK01000026.1_11@PF00015_full_PFAM.467.708--1||RS_GCF_007828035.1_protein.faa_NZ_VITV01000001.1_534@PF00015_full_PFAM.378.563--5:scovhsp_avg=73.08888888888889:scovhsp_max=93.9:scovhsp_min=54.5:scovhsp_std=11.586700737782438:scovhsp_sum=1315.6:send_avg=109.44444444444444:send_max=188.0:send_min=82.0:send_std=25.61530384066668:send_sum=1970.0:sstart_avg=5.722222222222222:sstart_max=51.0:sstart_min=1.0:sstart_std=12.150069259330827:sstart_sum=103.0],b4c20a35-a618-4aa5-86ee-96324fa00f30_4@MCPsignal.31.182:0.0099398[&&NHX:Sample=rhiztom3:Type=capture:capture_class=c__UBA1135:capture_domain=d__Bacteria:capture_family=f__GCA-002748355:capture_genus=g__HyVt-539:capture_order=o__UBA2386:capture_phylum=p__Planctomycetota:capture_species=s__HyVt-539 sp011321845:heptad=MCP-38H])0:5e-09[&&NHX:Sample_counter=rhizpot1--82||rhizpot2--7||rhizpot3--58||rhiztom1--4||rhiztom3--1:Type_counter=capture--152:besthit_avg=67.92777777777778:besthit_max=85.5:besthit_min=57.5:besthit_std=6.472367105450092:besthit_sum=1222.7:bitscore_avg=116.2611111111111:bitscore_max=150.0:bitscore_min=80.1:bitscore_std=24.98145521332101:bitscore_sum=2092.7:capture_class_counter=c__Acidobacteriae--1||c__Actinomycetia--13||c__Alphaproteobacteria--41||c__Bacilli--6||c__Clostridia--1||c__Desulfovibrionia--1||c__Desulfuromonadia--1||c__Gammaproteobacteria--44||c__Halobacteria--10||c__Holophagae--4||c__Myxococcia--2||c__Planctomycetia--19||c__Polyangia--1||c__Spirochaetia--1||c__UBA1135--1||c__UBA9160--1||c__UBA9217--1||c__Verrucomicrobiae--4:capture_domain_counter=d__Archaea--10||d__Bacteria--142:capture_family_counter=f__Acidobacteriaceae--1||f__Anaeromyxobacteraceae--2||f__Azospirillaceae--7||f__Beijerinckiaceae--4||f__Burkholderiaceae--8||f__Caulobacteraceae--8||f__Cellulomonadaceae--5||f__Chitinibacteraceae--1||f__Chromobacteriaceae--20||f__Desulfomicrobiaceae--1||f__Dongiaceae--3||f__Enterobacteriaceae--1||f__GCA-002748355--1||f__Gemmataceae--1||f__Geobacteraceae--1||f__Geodermatophilaceae--4||f__Holophagaceae--4||f__JAAYKL01--1||f__Lachnospiraceae--1||f__Magnetospirillaceae--4||f__Micromonosporaceae--2||f__NBRC-103111--1||f__Natrialbaceae--10||f__Nitriliruptoraceae--1||f__Nocardioidaceae--1||f__Oleiphilaceae--1||f__Paenibacillaceae--5||f__Pseudomonadaceae--12||f__Rhizobiaceae--2||f__Rhodobacteraceae--2||f__Rhodocyclaceae--1||f__Rhodospirillaceae--3||f__SXTU01--4||f__Sphingomonadaceae--4||f__Treponemataceae--1||f__UBA1268--18||f__UBA9160--1||f__UBA9217--1||f__UXAT02--1||f__Xanthobacteraceae--3:capture_genus_counter=g__14-2--1||g__Achromobacter--2||g__Actinoplanes--2||g__Alpha-05--3||g__Anaeromyxobacter--2||g__Azonexus--1||g__Azospirillum--1||g__BOG-933--6||g__Blastococcus--4||g__Bosea--2||g__Burkholderia--1||g__CSSed11-175R1--1||g__Caulobacter--7||g__Cellulomonas--5||g__Desulfomicrobium--1||g__Dongia--3||g__Erythrobacter--1||g__Formivibrio--1||g__GWC2-56-14--1||g__Geobacter--1||g__Geothrix--4||g__Halostagnicola--10||g__HyVt-539--1||g__JAFGXQ01--1||g__Janthinobacterium--1||g__MESE01--1||g__Magnetospirillum--1||g__Marinobacter--1||g__Massilia--2||g__Methylobacterium--2||g__Mixta--1||g__Nocardioides--1||g__Oricola--1||g__Oxalicibacterium--1||g__Paenibacillus--4||g__Paenibacillus_G--1||g__Phaeospirillum--3||g__Phenylobacterium--1||g__Pontivivens--1||g__Pseudomonas_E--12||g__QWPN01--18||g__Qipengyuania--1||g__REEB421--1||g__Rhizobium--1||g__Rhodopseudomonas--3||g__SSA4--1||g__SXTU01--4||g__Saccharibacillus--1||g__Shimia--1||g__Sphingomonas--2||g__Terracidiphilus--1||g__Treponema_D--1||g__UBA9160--1||g__Vogesella--20:capture_order_counter=o__Acidobacteriales--1||o__Actinomycetales--5||o__Azospirillales--7||o__Burkholderiales--30||o__Caulobacterales--8||o__Desulfovibrionales--1||o__Dongiales--3||o__Enterobacterales--1||o__Gemmatales--1||o__Geobacterales--1||o__Halobacteriales--10||o__Holophagales--4||o__JAAYKL01--1||o__Lachnospirales--1||o__Mycobacteriales--6||o__Myxococcales--2||o__Nitriliruptorales--1||o__Paenibacillales--6||o__Pedosphaerales--4||o__Pirellulales--18||o__Propionibacteriales--1||o__Pseudomonadales--13||o__Rhizobiales--9||o__Rhodobacterales--2||o__Rhodospirillales--8||o__Sphingomonadales--4||o__Treponematales--1||o__UBA2386--1||o__UBA9160--1||o__UBA9217--1:capture_phylum_counter=p__Acidobacteriota--5||p__Actinobacteriota--13||p__Desulfobacterota--1||p__Desulfobacterota_I--1||p__Firmicutes--6||p__Firmicutes_A--1||p__Halobacteriota--10||p__Myxococcota--3||p__Myxococcota_A--1||p__Nitrospirota--1||p__Planctomycetota--20||p__Proteobacteria--85||p__Spirochaetota--1||p__Verrucomicrobiota--4:capture_species_counter=s__14-2 sp000403315--1||s__Achromobacter xylosoxidans_B--2||s__Actinoplanes caeruleus--2||s__Alpha-05 sp002307145--3||s__Anaeromyxobacter dehalogenans_B--2||s__Azonexus sp002345845--1||s__Azospirillum thiophilum--1||s__BOG-933 sp003165295--6||s__Blastococcus saxobsidens--1||s__Blastococcus sp004570875--3||s__Bosea lupini--1||s__Bosea sp001556025--1||s__Burkholderia glumae--1||s__CSSed11-175R1 sp007120565--1||s__Caulobacter sp013181195--1||s__Caulobacter sp014207215--6||s__Cellulomonas endophytica--5||s__Desulfomicrobium escambiense--1||s__Dongia sp016183985--3||s__Erythrobacter sp004292705--1||s__Formivibrio sp018261735--1||s__GWC2-56-14 sp001803705--1||s__Geobacter sulfurreducens--1||s__Geothrix sp016195985--1||s__Geothrix sp016721195--3||s__Halostagnicola sp000691505--10||s__HyVt-539 sp011321845--1||s__JAFGXQ01 sp016936575--1||s__Janthinobacterium sp002127655--1||s__MESE01 sp001770855--1||s__Magnetospirillum sp903941095--1||s__Marinobacter oulmenensis--1||s__Massilia alkalitolerans--1||s__Massilia sp001426525--1||s__Methylobacterium sp001423405--1||s__Methylobacterium sp003173775--1||s__Mixta tenebrionis--1||s__Nocardioides soli--1||s__Oricola cellulosilytica--1||s__Oxalicibacterium solurbis--1||s__Paenibacillus amylolyticus_B--4||s__Paenibacillus_G tianmuensis--1||s__Phaeospirillum sp903853455--3||s__Phenylobacterium sp001557235--1||s__Pontivivens insulae--1||s__Pseudomonas_E alcaligenes_C--1||s__Pseudomonas_E fluorescens_BW--1||s__Pseudomonas_E gingeri_C--1||s__Pseudomonas_E reinekei--1||s__Pseudomonas_E sp002277815--1||s__Pseudomonas_E sp003851685--1||s__Pseudomonas_E sp009761815--5||s__Pseudomonas_E sp019200975--1||s__QWPN01 sp016872955--18||s__Qipengyuania sp001635685--1||s__REEB421 sp018970845--1||s__Rhizobium sp001657485--1||s__Rhodopseudomonas palustris_B--2||s__Rhodopseudomonas sp010907035--1||s__SSA4 sp016712375--1||s__SXTU01 sp005791875--4||s__Saccharibacillus deserti--1||s__Shimia sp014872815--1||s__Sphingomonas aurantiaca--1||s__Sphingomonas insulae--1||s__Terracidiphilus sp015655195--1||s__Treponema_D sp017450845--1||s__UBA9160 sp003520425--1||s__Vogesella alkaliphila--20:evalue_avg=1.5298338907842436e-21:evalue_max=1.85e-20:evalue_min=1.19e-46:evalue_std=4.719508185985786e-21:evalue_sum=2.7537010034116385e-20:gapopen_avg=0.05555555555555555:gapopen_max=1.0:gapopen_min=0.0:gapopen_std=0.23570226039551584:gapopen_sum=1.0:gtdb_class_counter=:gtdb_domain_counter=:gtdb_family_counter=:gtdb_genus_counter=:gtdb_order_counter=:gtdb_phylum_counter=:gtdb_species_counter=:heptad_counter=MCP-38H--152:lbd_counter=:length_avg=104.77777777777777:length_max=138.0:length_min=82.0:length_std=18.354533197248273:length_sum=1886.0:mismatch_avg=32.888888888888886:mismatch_max=44.0:mismatch_min=20.0:mismatch_std=6.163353641044392:mismatch_sum=592.0:name=N818865:qcovhsp_avg=96.78888888888888:qcovhsp_max=100.0:qcovhsp_min=95.3:qcovhsp_std=1.6207800913680943:qcovhsp_sum=1742.1999999999998:qend_avg=107.38888888888889:qend_max=138.0:qend_min=85.0:qend_std=17.730461952406984:qend_sum=1933.0:qstart_avg=3.611111111111111:qstart_max=5.0:qstart_min=1.0:qstart_std=1.6138696240399013:qstart_sum=65.0:ref_name_counter=GB_GCA_903897565.1_protein.faa_CAIUCF010000726.1_1@PF00015_full_PFAM.361.476--10||RS_GCF_000730165.1_protein.faa_NZ_CP022111.1_1621@PF00015_full_PFAM.379.568--1||RS_GCF_000730165.1_protein.faa_NZ_CP022112.1_164@PF00015_full_PFAM.361.517--1||RS_GCF_000936425.1_protein.faa_NZ_AVFK01000026.1_11@PF00015_full_PFAM.467.708--1||RS_GCF_007828035.1_protein.faa_NZ_VITV01000001.1_534@PF00015_full_PFAM.378.563--5:scovhsp_avg=73.08888888888889:scovhsp_max=93.9:scovhsp_min=54.5:scovhsp_std=11.586700737782438:scovhsp_sum=1315.6:send_avg=109.44444444444444:send_max=188.0:send_min=82.0:send_std=25.61530384066668:send_sum=1970.0:sstart_avg=5.722222222222222:sstart_max=51.0:sstart_min=1.0:sstart_std=12.150069259330827:sstart_sum=103.0],4e30687c-56a2-4910-8ba4-8661b2c27643_2@MCPsignal.22.110:0.0121101[&&NHX:Sample=rhiztom1:Type=capture:besthit=74.4:bitscore=114.0:capture_class=c__Gammaproteobacteria:capture_domain=d__Bacteria:capture_family=f__Rhodocyclaceae:capture_genus=g__Azonexus:capture_order=o__Burkholderiales:capture_phylum=p__Proteobacteria:capture_species=s__Azonexus sp002345845:evalue=1.74e-33:gapopen=0.0:heptad=MCP-38H:length=86.0:mismatch=22.0:qcovhsp=97.7:qend=88.0:qstart=3.0:ref_name=RS_GCF_009495745.1_protein.faa_NZ_WIDQ01000001.1_412@PF00015_full_PFAM.523.694:scovhsp=50.3:send=103.0:sstart=18.0])0:5e-09[&&NHX:Sample_counter=rhizpot1--82||rhizpot2--7||rhizpot3--58||rhiztom1--5||rhiztom3--1:Type_counter=capture--153:besthit_avg=68.26842105263158:besthit_max=85.5:besthit_min=57.5:besthit_std=6.462890016735628:besthit_sum=1297.1000000000001:bitscore_avg=116.14210526315789:bitscore_max=150.0:bitscore_min=80.1:bitscore_std=24.283151813310894:bitscore_sum=2206.7:capture_class_counter=c__Acidobacteriae--1||c__Actinomycetia--13||c__Alphaproteobacteria--41||c__Bacilli--6||c__Clostridia--1||c__Desulfovibrionia--1||c__Desulfuromonadia--1||c__Gammaproteobacteria--45||c__Halobacteria--10||c__Holophagae--4||c__Myxococcia--2||c__Planctomycetia--19||c__Polyangia--1||c__Spirochaetia--1||c__UBA1135--1||c__UBA9160--1||c__UBA9217--1||c__Verrucomicrobiae--4:capture_domain_counter=d__Archaea--10||d__Bacteria--143:capture_family_counter=f__Acidobacteriaceae--1||f__Anaeromyxobacteraceae--2||f__Azospirillaceae--7||f__Beijerinckiaceae--4||f__Burkholderiaceae--8||f__Caulobacteraceae--8||f__Cellulomonadaceae--5||f__Chitinibacteraceae--1||f__Chromobacteriaceae--20||f__Desulfomicrobiaceae--1||f__Dongiaceae--3||f__Enterobacteriaceae--1||f__GCA-002748355--1||f__Gemmataceae--1||f__Geobacteraceae--1||f__Geodermatophilaceae--4||f__Holophagaceae--4||f__JAAYKL01--1||f__Lachnospiraceae--1||f__Magnetospirillaceae--4||f__Micromonosporaceae--2||f__NBRC-103111--1||f__Natrialbaceae--10||f__Nitriliruptoraceae--1||f__Nocardioidaceae--1||f__Oleiphilaceae--1||f__Paenibacillaceae--5||f__Pseudomonadaceae--12||f__Rhizobiaceae--2||f__Rhodobacteraceae--2||f__Rhodocyclaceae--2||f__Rhodospirillaceae--3||f__SXTU01--4||f__Sphingomonadaceae--4||f__Treponemataceae--1||f__UBA1268--18||f__UBA9160--1||f__UBA9217--1||f__UXAT02--1||f__Xanthobacteraceae--3:capture_genus_counter=g__14-2--1||g__Achromobacter--2||g__Actinoplanes--2||g__Alpha-05--3||g__Anaeromyxobacter--2||g__Azonexus--2||g__Azospirillum--1||g__BOG-933--6||g__Blastococcus--4||g__Bosea--2||g__Burkholderia--1||g__CSSed11-175R1--1||g__Caulobacter--7||g__Cellulomonas--5||g__Desulfomicrobium--1||g__Dongia--3||g__Erythrobacter--1||g__Formivibrio--1||g__GWC2-56-14--1||g__Geobacter--1||g__Geothrix--4||g__Halostagnicola--10||g__HyVt-539--1||g__JAFGXQ01--1||g__Janthinobacterium--1||g__MESE01--1||g__Magnetospirillum--1||g__Marinobacter--1||g__Massilia--2||g__Methylobacterium--2||g__Mixta--1||g__Nocardioides--1||g__Oricola--1||g__Oxalicibacterium--1||g__Paenibacillus--4||g__Paenibacillus_G--1||g__Phaeospirillum--3||g__Phenylobacterium--1||g__Pontivivens--1||g__Pseudomonas_E--12||g__QWPN01--18||g__Qipengyuania--1||g__REEB421--1||g__Rhizobium--1||g__Rhodopseudomonas--3||g__SSA4--1||g__SXTU01--4||g__Saccharibacillus--1||g__Shimia--1||g__Sphingomonas--2||g__Terracidiphilus--1||g__Treponema_D--1||g__UBA9160--1||g__Vogesella--20:capture_order_counter=o__Acidobacteriales--1||o__Actinomycetales--5||o__Azospirillales--7||o__Burkholderiales--31||o__Caulobacterales--8||o__Desulfovibrionales--1||o__Dongiales--3||o__Enterobacterales--1||o__Gemmatales--1||o__Geobacterales--1||o__Halobacteriales--10||o__Holophagales--4||o__JAAYKL01--1||o__Lachnospirales--1||o__Mycobacteriales--6||o__Myxococcales--2||o__Nitriliruptorales--1||o__Paenibacillales--6||o__Pedosphaerales--4||o__Pirellulales--18||o__Propionibacteriales--1||o__Pseudomonadales--13||o__Rhizobiales--9||o__Rhodobacterales--2||o__Rhodospirillales--8||o__Sphingomonadales--4||o__Treponematales--1||o__UBA2386--1||o__UBA9160--1||o__UBA9217--1:capture_phylum_counter=p__Acidobacteriota--5||p__Actinobacteriota--13||p__Desulfobacterota--1||p__Desulfobacterota_I--1||p__Firmicutes--6||p__Firmicutes_A--1||p__Halobacteriota--10||p__Myxococcota--3||p__Myxococcota_A--1||p__Nitrospirota--1||p__Planctomycetota--20||p__Proteobacteria--86||p__Spirochaetota--1||p__Verrucomicrobiota--4:capture_species_counter=s__14-2 sp000403315--1||s__Achromobacter xylosoxidans_B--2||s__Actinoplanes caeruleus--2||s__Alpha-05 sp002307145--3||s__Anaeromyxobacter dehalogenans_B--2||s__Azonexus sp002345845--2||s__Azospirillum thiophilum--1||s__BOG-933 sp003165295--6||s__Blastococcus saxobsidens--1||s__Blastococcus sp004570875--3||s__Bosea lupini--1||s__Bosea sp001556025--1||s__Burkholderia glumae--1||s__CSSed11-175R1 sp007120565--1||s__Caulobacter sp013181195--1||s__Caulobacter sp014207215--6||s__Cellulomonas endophytica--5||s__Desulfomicrobium escambiense--1||s__Dongia sp016183985--3||s__Erythrobacter sp004292705--1||s__Formivibrio sp018261735--1||s__GWC2-56-14 sp001803705--1||s__Geobacter sulfurreducens--1||s__Geothrix sp016195985--1||s__Geothrix sp016721195--3||s__Halostagnicola sp000691505--10||s__HyVt-539 sp011321845--1||s__JAFGXQ01 sp016936575--1||s__Janthinobacterium sp002127655--1||s__MESE01 sp001770855--1||s__Magnetospirillum sp903941095--1||s__Marinobacter oulmenensis--1||s__Massilia alkalitolerans--1||s__Massilia sp001426525--1||s__Methylobacterium sp001423405--1||s__Methylobacterium sp003173775--1||s__Mixta tenebrionis--1||s__Nocardioides soli--1||s__Oricola cellulosilytica--1||s__Oxalicibacterium solurbis--1||s__Paenibacillus amylolyticus_B--4||s__Paenibacillus_G tianmuensis--1||s__Phaeospirillum sp903853455--3||s__Phenylobacterium sp001557235--1||s__Pontivivens insulae--1||s__Pseudomonas_E alcaligenes_C--1||s__Pseudomonas_E fluorescens_BW--1||s__Pseudomonas_E gingeri_C--1||s__Pseudomonas_E reinekei--1||s__Pseudomonas_E sp002277815--1||s__Pseudomonas_E sp003851685--1||s__Pseudomonas_E sp009761815--5||s__Pseudomonas_E sp019200975--1||s__QWPN01 sp016872955--18||s__Qipengyuania sp001635685--1||s__REEB421 sp018970845--1||s__Rhizobium sp001657485--1||s__Rhodopseudomonas palustris_B--2||s__Rhodopseudomonas sp010907035--1||s__SSA4 sp016712375--1||s__SXTU01 sp005791875--4||s__Saccharibacillus deserti--1||s__Shimia sp014872815--1||s__Sphingomonas aurantiaca--1||s__Sphingomonas insulae--1||s__Terracidiphilus sp015655195--1||s__Treponema_D sp017450845--1||s__UBA9160 sp003520425--1||s__Vogesella alkaliphila--20:evalue_avg=1.4493163175851648e-21:evalue_max=1.85e-20:evalue_min=1.19e-46:evalue_std=4.5999462014974784e-21:evalue_sum=2.753701003411813e-20:gapopen_avg=0.05263157894736842:gapopen_max=1.0:gapopen_min=0.0:gapopen_std=0.22941573387056177:gapopen_sum=1.0:gtdb_class_counter=:gtdb_domain_counter=:gtdb_family_counter=:gtdb_genus_counter=:gtdb_order_counter=:gtdb_phylum_counter=:gtdb_species_counter=:heptad_counter=MCP-38H--153:lbd_counter=:length_avg=103.78947368421052:length_max=138.0:length_min=82.0:length_std=18.350231446825045:length_sum=1972.0:mismatch_avg=32.31578947368421:mismatch_max=44.0:mismatch_min=20.0:mismatch_std=6.48975801277116:mismatch_sum=614.0:name=N818867:qcovhsp_avg=96.83684210526316:qcovhsp_max=100.0:qcovhsp_min=95.3:qcovhsp_std=1.588923649069742:qcovhsp_sum=1839.9:qend_avg=106.36842105263158:qend_max=138.0:qend_min=85.0:qend_std=17.795787661116105:qend_sum=2021.0:qstart_avg=3.5789473684210527:qstart_max=5.0:qstart_min=1.0:qstart_std=1.5746530296362722:qstart_sum=68.0:ref_name_counter=GB_GCA_903897565.1_protein.faa_CAIUCF010000726.1_1@PF00015_full_PFAM.361.476--10||RS_GCF_000730165.1_protein.faa_NZ_CP022111.1_1621@PF00015_full_PFAM.379.568--1||RS_GCF_000730165.1_protein.faa_NZ_CP022112.1_164@PF00015_full_PFAM.361.517--1||RS_GCF_000936425.1_protein.faa_NZ_AVFK01000026.1_11@PF00015_full_PFAM.467.708--1||RS_GCF_007828035.1_protein.faa_NZ_VITV01000001.1_534@PF00015_full_PFAM.378.563--5||RS_GCF_009495745.1_protein.faa_NZ_WIDQ01000001.1_412@PF00015_full_PFAM.523.694--1:scovhsp_avg=71.88947368421051:scovhsp_max=93.9:scovhsp_min=50.3:scovhsp_std=12.41477143195163:scovhsp_sum=1365.8999999999999:send_avg=109.10526315789474:send_max=188.0:send_min=82.0:send_std=24.93746564874739:send_sum=2073.0:sstart_avg=6.368421052631579:sstart_max=51.0:sstart_min=1.0:sstart_std=12.139057836018363:sstart_sum=121.0])0.91:5e-09[&&NHX:Sample_counter=rhizpot1--82||rhizpot2--7||rhizpot3--58||rhiztom1--6||rhiztom3--2:Type_counter=capture--155:besthit_avg=68.26842105263158:besthit_max=85.5:besthit_min=57.5:besthit_std=6.462890016735628:besthit_sum=1297.1000000000001:bitscore_avg=116.14210526315789:bitscore_max=150.0:bitscore_min=80.1:bitscore_std=24.283151813310894:bitscore_sum=2206.7:capture_class_counter=c__Acidobacteriae--1||c__Actinomycetia--13||c__Alphaproteobacteria--43||c__Bacilli--6||c__Clostridia--1||c__Desulfovibrionia--1||c__Desulfuromonadia--1||c__Gammaproteobacteria--45||c__Halobacteria--10||c__Holophagae--4||c__Myxococcia--2||c__Planctomycetia--19||c__Polyangia--1||c__Spirochaetia--1||c__UBA1135--1||c__UBA9160--1||c__UBA9217--1||c__Verrucomicrobiae--4:capture_domain_counter=d__Archaea--10||d__Bacteria--145:capture_family_counter=f__Acetobacteraceae--2||f__Acidobacteriaceae--1||f__Anaeromyxobacteraceae--2||f__Azospirillaceae--7||f__Beijerinckiaceae--4||f__Burkholderiaceae--8||f__Caulobacteraceae--8||f__Cellulomonadaceae--5||f__Chitinibacteraceae--1||f__Chromobacteriaceae--20||f__Desulfomicrobiaceae--1||f__Dongiaceae--3||f__Enterobacteriaceae--1||f__GCA-002748355--1||f__Gemmataceae--1||f__Geobacteraceae--1||f__Geodermatophilaceae--4||f__Holophagaceae--4||f__JAAYKL01--1||f__Lachnospiraceae--1||f__Magnetospirillaceae--4||f__Micromonosporaceae--2||f__NBRC-103111--1||f__Natrialbaceae--10||f__Nitriliruptoraceae--1||f__Nocardioidaceae--1||f__Oleiphilaceae--1||f__Paenibacillaceae--5||f__Pseudomonadaceae--12||f__Rhizobiaceae--2||f__Rhodobacteraceae--2||f__Rhodocyclaceae--2||f__Rhodospirillaceae--3||f__SXTU01--4||f__Sphingomonadaceae--4||f__Treponemataceae--1||f__UBA1268--18||f__UBA9160--1||f__UBA9217--1||f__UXAT02--1||f__Xanthobacteraceae--3:capture_genus_counter=g__14-2--1||g__Achromobacter--2||g__Actinoplanes--2||g__Alpha-05--3||g__Anaeromyxobacter--2||g__Azonexus--2||g__Azospirillum--1||g__BOG-933--6||g__Blastococcus--4||g__Bosea--2||g__Burkholderia--1||g__CSSed11-175R1--1||g__Caulobacter--7||g__Cellulomonas--5||g__Desulfomicrobium--1||g__Dongia--3||g__Erythrobacter--1||g__Formivibrio--1||g__GWC2-56-14--1||g__Geobacter--1||g__Geothrix--4||g__Halostagnicola--10||g__HyVt-539--1||g__JAFGXQ01--1||g__Janthinobacterium--1||g__MESE01--1||g__Magnetospirillum--1||g__Marinobacter--1||g__Massilia--2||g__Methylobacterium--2||g__Mixta--1||g__Nocardioides--1||g__Oricola--1||g__Oxalicibacterium--1||g__Paenibacillus--4||g__Paenibacillus_G--1||g__Phaeospirillum--3||g__Phenylobacterium--1||g__Pontivivens--1||g__Pseudomonas_E--12||g__QWPN01--18||g__Qipengyuania--1||g__REEB421--1||g__Rhizobium--1||g__Rhodopseudomonas--3||g__Roseomonas_A--2||g__SSA4--1||g__SXTU01--4||g__Saccharibacillus--1||g__Shimia--1||g__Sphingomonas--2||g__Terracidiphilus--1||g__Treponema_D--1||g__UBA9160--1||g__Vogesella--20:capture_order_counter=o__Acetobacterales--2||o__Acidobacteriales--1||o__Actinomycetales--5||o__Azospirillales--7||o__Burkholderiales--31||o__Caulobacterales--8||o__Desulfovibrionales--1||o__Dongiales--3||o__Enterobacterales--1||o__Gemmatales--1||o__Geobacterales--1||o__Halobacteriales--10||o__Holophagales--4||o__JAAYKL01--1||o__Lachnospirales--1||o__Mycobacteriales--6||o__Myxococcales--2||o__Nitriliruptorales--1||o__Paenibacillales--6||o__Pedosphaerales--4||o__Pirellulales--18||o__Propionibacteriales--1||o__Pseudomonadales--13||o__Rhizobiales--9||o__Rhodobacterales--2||o__Rhodospirillales--8||o__Sphingomonadales--4||o__Treponematales--1||o__UBA2386--1||o__UBA9160--1||o__UBA9217--1:capture_phylum_counter=p__Acidobacteriota--5||p__Actinobacteriota--13||p__Desulfobacterota--1||p__Desulfobacterota_I--1||p__Firmicutes--6||p__Firmicutes_A--1||p__Halobacteriota--10||p__Myxococcota--3||p__Myxococcota_A--1||p__Nitrospirota--1||p__Planctomycetota--20||p__Proteobacteria--88||p__Spirochaetota--1||p__Verrucomicrobiota--4:capture_species_counter=s__14-2 sp000403315--1||s__Achromobacter xylosoxidans_B--2||s__Actinoplanes caeruleus--2||s__Alpha-05 sp002307145--3||s__Anaeromyxobacter dehalogenans_B--2||s__Azonexus sp002345845--2||s__Azospirillum thiophilum--1||s__BOG-933 sp003165295--6||s__Blastococcus saxobsidens--1||s__Blastococcus sp004570875--3||s__Bosea lupini--1||s__Bosea sp001556025--1||s__Burkholderia glumae--1||s__CSSed11-175R1 sp007120565--1||s__Caulobacter sp013181195--1||s__Caulobacter sp014207215--6||s__Cellulomonas endophytica--5||s__Desulfomicrobium escambiense--1||s__Dongia sp016183985--3||s__Erythrobacter sp004292705--1||s__Formivibrio sp018261735--1||s__GWC2-56-14 sp001803705--1||s__Geobacter sulfurreducens--1||s__Geothrix sp016195985--1||s__Geothrix sp016721195--3||s__Halostagnicola sp000691505--10||s__HyVt-539 sp011321845--1||s__JAFGXQ01 sp016936575--1||s__Janthinobacterium sp002127655--1||s__MESE01 sp001770855--1||s__Magnetospirillum sp903941095--1||s__Marinobacter oulmenensis--1||s__Massilia alkalitolerans--1||s__Massilia sp001426525--1||s__Methylobacterium sp001423405--1||s__Methylobacterium sp003173775--1||s__Mixta tenebrionis--1||s__Nocardioides soli--1||s__Oricola cellulosilytica--1||s__Oxalicibacterium solurbis--1||s__Paenibacillus amylolyticus_B--4||s__Paenibacillus_G tianmuensis--1||s__Phaeospirillum sp903853455--3||s__Phenylobacterium sp001557235--1||s__Pontivivens insulae--1||s__Pseudomonas_E alcaligenes_C--1||s__Pseudomonas_E fluorescens_BW--1||s__Pseudomonas_E gingeri_C--1||s__Pseudomonas_E reinekei--1||s__Pseudomonas_E sp002277815--1||s__Pseudomonas_E sp003851685--1||s__Pseudomonas_E sp009761815--5||s__Pseudomonas_E sp019200975--1||s__QWPN01 sp016872955--18||s__Qipengyuania sp001635685--1||s__REEB421 sp018970845--1||s__Rhizobium sp001657485--1||s__Rhodopseudomonas palustris_B--2||s__Rhodopseudomonas sp010907035--1||s__Roseomonas_A frigidaquae--2||s__SSA4 sp016712375--1||s__SXTU01 sp005791875--4||s__Saccharibacillus deserti--1||s__Shimia sp014872815--1||s__Sphingomonas aurantiaca--1||s__Sphingomonas insulae--1||s__Terracidiphilus sp015655195--1||s__Treponema_D sp017450845--1||s__UBA9160 sp003520425--1||s__Vogesella alkaliphila--20:evalue_avg=1.4493163175851648e-21:evalue_max=1.85e-20:evalue_min=1.19e-46:evalue_std=4.5999462014974784e-21:evalue_sum=2.753701003411813e-20:gapopen_avg=0.05263157894736842:gapopen_max=1.0:gapopen_min=0.0:gapopen_std=0.22941573387056177:gapopen_sum=1.0:gtdb_class_counter=:gtdb_domain_counter=:gtdb_family_counter=:gtdb_genus_counter=:gtdb_order_counter=:gtdb_phylum_counter=:gtdb_species_counter=:heptad_counter=MCP-38H--155:lbd_counter=:length_avg=103.78947368421052:length_max=138.0:length_min=82.0:length_std=18.350231446825045:length_sum=1972.0:mismatch_avg=32.31578947368421:mismatch_max=44.0:mismatch_min=20.0:mismatch_std=6.48975801277116:mismatch_sum=614.0:name=N818868:qcovhsp_avg=96.83684210526316:qcovhsp_max=100.0:qcovhsp_min=95.3:qcovhsp_std=1.588923649069742:qcovhsp_sum=1839.9:qend_avg=106.36842105263158:qend_max=138.0:qend_min=85.0:qend_std=17.795787661116105:qend_sum=2021.0:qstart_avg=3.5789473684210527:qstart_max=5.0:qstart_min=1.0:qstart_std=1.5746530296362722:qstart_sum=68.0:ref_name_counter=GB_GCA_903897565.1_protein.faa_CAIUCF010000726.1_1@PF00015_full_PFAM.361.476--10||RS_GCF_000730165.1_protein.faa_NZ_CP022111.1_1621@PF00015_full_PFAM.379.568--1||RS_GCF_000730165.1_protein.faa_NZ_CP022112.1_164@PF00015_full_PFAM.361.517--1||RS_GCF_000936425.1_protein.faa_NZ_AVFK01000026.1_11@PF00015_full_PFAM.467.708--1||RS_GCF_007828035.1_protein.faa_NZ_VITV01000001.1_534@PF00015_full_PFAM.378.563--5||RS_GCF_009495745.1_protein.faa_NZ_WIDQ01000001.1_412@PF00015_full_PFAM.523.694--1:scovhsp_avg=71.88947368421051:scovhsp_max=93.9:scovhsp_min=50.3:scovhsp_std=12.41477143195163:scovhsp_sum=1365.8999999999999:send_avg=109.10526315789474:send_max=188.0:send_min=82.0:send_std=24.93746564874739:send_sum=2073.0:sstart_avg=6.368421052631579:sstart_max=51.0:sstart_min=1.0:sstart_std=12.139057836018363:sstart_sum=121.0])0:5e-09[&&NHX:Sample_counter=rhizpot1--83||rhizpot2--7||rhizpot3--58||rhiztom1--7||rhiztom3--2:Type_counter=capture--157:besthit_avg=69.485:besthit_max=92.6:besthit_min=57.5:besthit_std=8.316962692056073:besthit_sum=1389.7:bitscore_avg=120.03500000000001:bitscore_max=194.0:bitscore_min=80.1:bitscore_std=29.355216070169124:bitscore_sum=2400.7000000000003:capture_class_counter=c__Acidobacteriae--1||c__Actinomycetia--13||c__Alphaproteobacteria--45||c__Bacilli--6||c__Clostridia--1||c__Desulfovibrionia--1||c__Desulfuromonadia--1||c__Gammaproteobacteria--45||c__Halobacteria--10||c__Holophagae--4||c__Myxococcia--2||c__Planctomycetia--19||c__Polyangia--1||c__Spirochaetia--1||c__UBA1135--1||c__UBA9160--1||c__UBA9217--1||c__Verrucomicrobiae--4:capture_domain_counter=d__Archaea--10||d__Bacteria--147:capture_family_counter=f__Acetobacteraceae--4||f__Acidobacteriaceae--1||f__Anaeromyxobacteraceae--2||f__Azospirillaceae--7||f__Beijerinckiaceae--4||f__Burkholderiaceae--8||f__Caulobacteraceae--8||f__Cellulomonadaceae--5||f__Chitinibacteraceae--1||f__Chromobacteriaceae--20||f__Desulfomicrobiaceae--1||f__Dongiaceae--3||f__Enterobacteriaceae--1||f__GCA-002748355--1||f__Gemmataceae--1||f__Geobacteraceae--1||f__Geodermatophilaceae--4||f__Holophagaceae--4||f__JAAYKL01--1||f__Lachnospiraceae--1||f__Magnetospirillaceae--4||f__Micromonosporaceae--2||f__NBRC-103111--1||f__Natrialbaceae--10||f__Nitriliruptoraceae--1||f__Nocardioidaceae--1||f__Oleiphilaceae--1||f__Paenibacillaceae--5||f__Pseudomonadaceae--12||f__Rhizobiaceae--2||f__Rhodobacteraceae--2||f__Rhodocyclaceae--2||f__Rhodospirillaceae--3||f__SXTU01--4||f__Sphingomonadaceae--4||f__Treponemataceae--1||f__UBA1268--18||f__UBA9160--1||f__UBA9217--1||f__UXAT02--1||f__Xanthobacteraceae--3:capture_genus_counter=g__14-2--1||g__Achromobacter--2||g__Actinoplanes--2||g__Alpha-05--3||g__Anaeromyxobacter--2||g__Azonexus--2||g__Azospirillum--1||g__BOG-933--6||g__Blastococcus--4||g__Bosea--2||g__Burkholderia--1||g__CSSed11-175R1--1||g__Caulobacter--7||g__Cellulomonas--5||g__Desulfomicrobium--1||g__Dongia--3||g__Erythrobacter--1||g__Formivibrio--1||g__GWC2-56-14--1||g__Geobacter--1||g__Geothrix--4||g__Halostagnicola--10||g__HyVt-539--1||g__JAFGXQ01--1||g__Janthinobacterium--1||g__MESE01--1||g__Magnetospirillum--1||g__Marinobacter--1||g__Massilia--2||g__Methylobacterium--2||g__Mixta--1||g__Nocardioides--1||g__Oricola--1||g__Oxalicibacterium--1||g__Paenibacillus--4||g__Paenibacillus_G--1||g__Phaeospirillum--3||g__Phenylobacterium--1||g__Pontivivens--1||g__Pseudomonas_E--12||g__QWPN01--18||g__Qipengyuania--1||g__REEB421--1||g__Rhizobium--1||g__Rhodopseudomonas--3||g__Roseomonas_A--4||g__SSA4--1||g__SXTU01--4||g__Saccharibacillus--1||g__Shimia--1||g__Sphingomonas--2||g__Terracidiphilus--1||g__Treponema_D--1||g__UBA9160--1||g__Vogesella--20:capture_order_counter=o__Acetobacterales--4||o__Acidobacteriales--1||o__Actinomycetales--5||o__Azospirillales--7||o__Burkholderiales--31||o__Caulobacterales--8||o__Desulfovibrionales--1||o__Dongiales--3||o__Enterobacterales--1||o__Gemmatales--1||o__Geobacterales--1||o__Halobacteriales--10||o__Holophagales--4||o__JAAYKL01--1||o__Lachnospirales--1||o__Mycobacteriales--6||o__Myxococcales--2||o__Nitriliruptorales--1||o__Paenibacillales--6||o__Pedosphaerales--4||o__Pirellulales--18||o__Propionibacteriales--1||o__Pseudomonadales--13||o__Rhizobiales--9||o__Rhodobacterales--2||o__Rhodospirillales--8||o__Sphingomonadales--4||o__Treponematales--1||o__UBA2386--1||o__UBA9160--1||o__UBA9217--1:capture_phylum_counter=p__Acidobacteriota--5||p__Actinobacteriota--13||p__Desulfobacterota--1||p__Desulfobacterota_I--1||p__Firmicutes--6||p__Firmicutes_A--1||p__Halobacteriota--10||p__Myxococcota--3||p__Myxococcota_A--1||p__Nitrospirota--1||p__Planctomycetota--20||p__Proteobacteria--90||p__Spirochaetota--1||p__Verrucomicrobiota--4:capture_species_counter=s__14-2 sp000403315--1||s__Achromobacter xylosoxidans_B--2||s__Actinoplanes caeruleus--2||s__Alpha-05 sp002307145--3||s__Anaeromyxobacter dehalogenans_B--2||s__Azonexus sp002345845--2||s__Azospirillum thiophilum--1||s__BOG-933 sp003165295--6||s__Blastococcus saxobsidens--1||s__Blastococcus sp004570875--3||s__Bosea lupini--1||s__Bosea sp001556025--1||s__Burkholderia glumae--1||s__CSSed11-175R1 sp007120565--1||s__Caulobacter sp013181195--1||s__Caulobacter sp014207215--6||s__Cellulomonas endophytica--5||s__Desulfomicrobium escambiense--1||s__Dongia sp016183985--3||s__Erythrobacter sp004292705--1||s__Formivibrio sp018261735--1||s__GWC2-56-14 sp001803705--1||s__Geobacter sulfurreducens--1||s__Geothrix sp016195985--1||s__Geothrix sp016721195--3||s__Halostagnicola sp000691505--10||s__HyVt-539 sp011321845--1||s__JAFGXQ01 sp016936575--1||s__Janthinobacterium sp002127655--1||s__MESE01 sp001770855--1||s__Magnetospirillum sp903941095--1||s__Marinobacter oulmenensis--1||s__Massilia alkalitolerans--1||s__Massilia sp001426525--1||s__Methylobacterium sp001423405--1||s__Methylobacterium sp003173775--1||s__Mixta tenebrionis--1||s__Nocardioides soli--1||s__Oricola cellulosilytica--1||s__Oxalicibacterium solurbis--1||s__Paenibacillus amylolyticus_B--4||s__Paenibacillus_G tianmuensis--1||s__Phaeospirillum sp903853455--3||s__Phenylobacterium sp001557235--1||s__Pontivivens insulae--1||s__Pseudomonas_E alcaligenes_C--1||s__Pseudomonas_E fluorescens_BW--1||s__Pseudomonas_E gingeri_C--1||s__Pseudomonas_E reinekei--1||s__Pseudomonas_E sp002277815--1||s__Pseudomonas_E sp003851685--1||s__Pseudomonas_E sp009761815--5||s__Pseudomonas_E sp019200975--1||s__QWPN01 sp016872955--18||s__Qipengyuania sp001635685--1||s__REEB421 sp018970845--1||s__Rhizobium sp001657485--1||s__Rhodopseudomonas palustris_B--2||s__Rhodopseudomonas sp010907035--1||s__Roseomonas_A frigidaquae--4||s__SSA4 sp016712375--1||s__SXTU01 sp005791875--4||s__Saccharibacillus deserti--1||s__Shimia sp014872815--1||s__Sphingomonas aurantiaca--1||s__Sphingomonas insulae--1||s__Terracidiphilus sp015655195--1||s__Treponema_D sp017450845--1||s__UBA9160 sp003520425--1||s__Vogesella alkaliphila--20:evalue_avg=1.3768505017059065e-21:evalue_max=1.85e-20:evalue_min=2.86e-63:evalue_std=4.4889723529127005e-21:evalue_sum=2.753701003411813e-20:gapopen_avg=0.05:gapopen_max=1.0:gapopen_min=0.0:gapopen_std=0.22360679774997894:gapopen_sum=1.0:gtdb_class_counter=:gtdb_domain_counter=:gtdb_family_counter=:gtdb_genus_counter=:gtdb_order_counter=:gtdb_phylum_counter=:gtdb_species_counter=:heptad_counter=MCP-38H--157:lbd_counter=:length_avg=104.7:length_max=138.0:length_min=82.0:length_std=18.31910133396861:length_sum=2094.0:mismatch_avg=31.15:mismatch_max=44.0:mismatch_min=9.0:mismatch_std=8.19033448324111:mismatch_sum=623.0:name=N818869:qcovhsp_avg=96.75999999999999:qcovhsp_max=100.0:qcovhsp_min=95.3:qcovhsp_std=1.5842647306691235:qcovhsp_sum=1935.1999999999998:qend_avg=107.45:qend_max=138.0:qend_min=85.0:qend_std=17.983837773196008:qend_sum=2149.0:qstart_avg=3.75:qstart_max=7.0:qstart_min=1.0:qstart_std=1.7129537431920892:qstart_sum=75.0:ref_name_counter=GB_GCA_903897565.1_protein.faa_CAIUCF010000726.1_1@PF00015_full_PFAM.361.476--10||RS_GCF_000730165.1_protein.faa_NZ_CP022111.1_1621@PF00015_full_PFAM.379.568--1||RS_GCF_000730165.1_protein.faa_NZ_CP022112.1_164@PF00015_full_PFAM.361.517--1||RS_GCF_000936425.1_protein.faa_NZ_AVFK01000026.1_11@PF00015_full_PFAM.467.708--2||RS_GCF_007828035.1_protein.faa_NZ_VITV01000001.1_534@PF00015_full_PFAM.378.563--5||RS_GCF_009495745.1_protein.faa_NZ_WIDQ01000001.1_412@PF00015_full_PFAM.523.694--1:scovhsp_avg=70.825:scovhsp_max=93.9:scovhsp_min=50.3:scovhsp_std=12.987559837256411:scovhsp_sum=1416.5:send_avg=114.45:send_max=216.0:send_min=82.0:send_std=34.06568732069822:send_sum=2289.0:sstart_avg=10.8:sstart_max=95.0:sstart_min=1.0:sstart_std=23.07333845303755:sstart_sum=216.0])0.945:0.00895403[&&NHX:Sample_counter=rhizpot1--88||rhizpot2--7||rhizpot3--59||rhiztom1--8||rhiztom3--3:Type_counter=capture--165:besthit_avg=69.56190476190474:besthit_max=92.6:besthit_min=57.5:besthit_std=8.114029590189832:besthit_sum=1460.7999999999997:bitscore_avg=118.92380952380952:bitscore_max=194.0:bitscore_min=80.1:bitscore_std=29.061519312690876:bitscore_sum=2497.4:capture_class_counter=c__Acidobacteriae--1||c__Actinomycetia--14||c__Alphaproteobacteria--48||c__Bacilli--6||c__Clostridia--1||c__Desulfovibrionia--1||c__Desulfuromonadia--1||c__Gammaproteobacteria--49||c__Halobacteria--10||c__Holophagae--4||c__Myxococcia--2||c__Planctomycetia--19||c__Polyangia--1||c__Spirochaetia--1||c__UBA1135--1||c__UBA9160--1||c__UBA9217--1||c__Verrucomicrobiae--4:capture_domain_counter=d__Archaea--10||d__Bacteria--155:capture_family_counter=f__Acetobacteraceae--5||f__Acidobacteriaceae--1||f__Anaeromyxobacteraceae--2||f__Azospirillaceae--9||f__Beijerinckiaceae--4||f__Burkholderiaceae--8||f__Caulobacteraceae--8||f__Cellulomonadaceae--5||f__Chitinibacteraceae--1||f__Chromobacteriaceae--20||f__Dermatophilaceae--1||f__Desulfomicrobiaceae--1||f__Dongiaceae--3||f__Enterobacteriaceae--1||f__GCA-002748355--1||f__Gemmataceae--1||f__Geobacteraceae--1||f__Geodermatophilaceae--4||f__Holophagaceae--4||f__JAAYKL01--1||f__Lachnospiraceae--1||f__Magnetospirillaceae--4||f__Micromonosporaceae--2||f__NBRC-103111--1||f__Natrialbaceae--10||f__Nitriliruptoraceae--1||f__Nocardioidaceae--1||f__Oleiphilaceae--1||f__Paenibacillaceae--5||f__Pseudomonadaceae--13||f__Rhizobiaceae--2||f__Rhodobacteraceae--2||f__Rhodocyclaceae--5||f__Rhodospirillaceae--3||f__SXTU01--4||f__Sphingomonadaceae--4||f__Treponemataceae--1||f__UBA1268--18||f__UBA9160--1||f__UBA9217--1||f__UXAT02--1||f__Xanthobacteraceae--3:capture_genus_counter=g__14-2--1||g__Achromobacter--2||g__Actinoplanes--2||g__Alpha-05--3||g__Anaeromyxobacter--2||g__Azoarcus_C--1||g__Azonexus--4||g__Azospirillum--1||g__BOG-933--6||g__Blastococcus--4||g__Bosea--2||g__Burkholderia--1||g__CSSed11-175R1--1||g__Caulobacter--7||g__Cellulomonas--5||g__Desulfomicrobium--1||g__Dongia--3||g__Erythrobacter--1||g__Formivibrio--1||g__GWC2-56-14--1||g__Geobacter--1||g__Geothrix--4||g__Halostagnicola--10||g__HyVt-539--1||g__JAFGXQ01--1||g__Janthinobacterium--1||g__MESE01--1||g__Magnetospirillum--1||g__Marinobacter--1||g__Massilia--2||g__Methylobacterium--2||g__Mixta--1||g__Mobilicoccus--1||g__Nocardioides--1||g__Oricola--1||g__Oxalicibacterium--1||g__Paenibacillus--4||g__Paenibacillus_G--1||g__Phaeospirillum--3||g__Phenylobacterium--1||g__Pontivivens--1||g__Pseudomonas_E--13||g__QWPN01--18||g__Qipengyuania--1||g__REEB421--1||g__Rhizobium--1||g__Rhodopseudomonas--3||g__Roseomonas_A--5||g__SSA4--1||g__SXTU01--4||g__Saccharibacillus--1||g__Shimia--1||g__Skermanella--2||g__Sphingomonas--2||g__Terracidiphilus--1||g__Treponema_D--1||g__UBA9160--1||g__Vogesella--20:capture_order_counter=o__Acetobacterales--5||o__Acidobacteriales--1||o__Actinomycetales--6||o__Azospirillales--9||o__Burkholderiales--34||o__Caulobacterales--8||o__Desulfovibrionales--1||o__Dongiales--3||o__Enterobacterales--1||o__Gemmatales--1||o__Geobacterales--1||o__Halobacteriales--10||o__Holophagales--4||o__JAAYKL01--1||o__Lachnospirales--1||o__Mycobacteriales--6||o__Myxococcales--2||o__Nitriliruptorales--1||o__Paenibacillales--6||o__Pedosphaerales--4||o__Pirellulales--18||o__Propionibacteriales--1||o__Pseudomonadales--14||o__Rhizobiales--9||o__Rhodobacterales--2||o__Rhodospirillales--8||o__Sphingomonadales--4||o__Treponematales--1||o__UBA2386--1||o__UBA9160--1||o__UBA9217--1:capture_phylum_counter=p__Acidobacteriota--5||p__Actinobacteriota--14||p__Desulfobacterota--1||p__Desulfobacterota_I--1||p__Firmicutes--6||p__Firmicutes_A--1||p__Halobacteriota--10||p__Myxococcota--3||p__Myxococcota_A--1||p__Nitrospirota--1||p__Planctomycetota--20||p__Proteobacteria--97||p__Spirochaetota--1||p__Verrucomicrobiota--4:capture_species_counter=s__14-2 sp000403315--1||s__Achromobacter xylosoxidans_B--2||s__Actinoplanes caeruleus--2||s__Alpha-05 sp002307145--3||s__Anaeromyxobacter dehalogenans_B--2||s__Azoarcus_C communis_B--1||s__Azonexus sp002345845--4||s__Azospirillum thiophilum--1||s__BOG-933 sp003165295--6||s__Blastococcus saxobsidens--1||s__Blastococcus sp004570875--3||s__Bosea lupini--1||s__Bosea sp001556025--1||s__Burkholderia glumae--1||s__CSSed11-175R1 sp007120565--1||s__Caulobacter sp013181195--1||s__Caulobacter sp014207215--6||s__Cellulomonas endophytica--5||s__Desulfomicrobium escambiense--1||s__Dongia sp016183985--3||s__Erythrobacter sp004292705--1||s__Formivibrio sp018261735--1||s__GWC2-56-14 sp001803705--1||s__Geobacter sulfurreducens--1||s__Geothrix sp016195985--1||s__Geothrix sp016721195--3||s__Halostagnicola sp000691505--10||s__HyVt-539 sp011321845--1||s__JAFGXQ01 sp016936575--1||s__Janthinobacterium sp002127655--1||s__MESE01 sp001770855--1||s__Magnetospirillum sp903941095--1||s__Marinobacter oulmenensis--1||s__Massilia alkalitolerans--1||s__Massilia sp001426525--1||s__Methylobacterium sp001423405--1||s__Methylobacterium sp003173775--1||s__Mixta tenebrionis--1||s__Mobilicoccus massiliensis--1||s__Nocardioides soli--1||s__Oricola cellulosilytica--1||s__Oxalicibacterium solurbis--1||s__Paenibacillus amylolyticus_B--4||s__Paenibacillus_G tianmuensis--1||s__Phaeospirillum sp903853455--3||s__Phenylobacterium sp001557235--1||s__Pontivivens insulae--1||s__Pseudomonas_E alcaligenes_C--1||s__Pseudomonas_E fluorescens_BW--1||s__Pseudomonas_E gingeri_C--1||s__Pseudomonas_E reinekei--1||s__Pseudomonas_E sp002277815--1||s__Pseudomonas_E sp003851685--1||s__Pseudomonas_E sp009761815--5||s__Pseudomonas_E sp018449725--1||s__Pseudomonas_E sp019200975--1||s__QWPN01 sp016872955--18||s__Qipengyuania sp001635685--1||s__REEB421 sp018970845--1||s__Rhizobium sp001657485--1||s__Rhodopseudomonas palustris_B--2||s__Rhodopseudomonas sp010907035--1||s__Roseomonas_A frigidaquae--5||s__SSA4 sp016712375--1||s__SXTU01 sp005791875--4||s__Saccharibacillus deserti--1||s__Shimia sp014872815--1||s__Skermanella aerolata--2||s__Sphingomonas aurantiaca--1||s__Sphingomonas insulae--1||s__Terracidiphilus sp015655195--1||s__Treponema_D sp017450845--1||s__UBA9160 sp003520425--1||s__Vogesella alkaliphila--20:collapse=69.56190476190474:evalue_avg=1.3112864011484824e-21:evalue_max=1.85e-20:evalue_min=2.86e-63:evalue_std=4.3856129358248024e-21:evalue_sum=2.753701442411813e-20:gapopen_avg=0.09523809523809523:gapopen_max=1.0:gapopen_min=0.0:gapopen_std=0.30079260375911915:gapopen_sum=2.0:gtdb_class_counter=:gtdb_domain_counter=:gtdb_family_counter=:gtdb_genus_counter=:gtdb_order_counter=:gtdb_phylum_counter=:gtdb_species_counter=:heptad_counter=MCP-38H--165:lbd_counter=:lca_besthit=d__Bacteria:length_avg=103.66666666666667:length_max=138.0:length_min=82.0:length_std=18.472502086434673:length_sum=2177.0:mismatch_avg=30.761904761904763:mismatch_max=44.0:mismatch_min=9.0:mismatch_std=8.178659804055686:mismatch_sum=646.0:name=N818870:nleaves_collapse=165:qcovhsp_avg=96.74761904761905:qcovhsp_max=100.0:qcovhsp_min=95.3:qcovhsp_std=1.5451922364609045:qcovhsp_sum=2031.7:qend_avg=106.38095238095238:qend_max=138.0:qend_min=85.0:qend_std=18.2002093132914:qend_sum=2234.0:qstart_avg=3.761904761904762:qstart_max=7.0:qstart_min=1.0:qstart_std=1.670471846657761:qstart_sum=79.0:ref_name_counter=GB_GCA_903897565.1_protein.faa_CAIUCF010000726.1_1@PF00015_full_PFAM.361.476--11||RS_GCF_000730165.1_protein.faa_NZ_CP022111.1_1621@PF00015_full_PFAM.379.568--1||RS_GCF_000730165.1_protein.faa_NZ_CP022112.1_164@PF00015_full_PFAM.361.517--1||RS_GCF_000936425.1_protein.faa_NZ_AVFK01000026.1_11@PF00015_full_PFAM.467.708--2||RS_GCF_007828035.1_protein.faa_NZ_VITV01000001.1_534@PF00015_full_PFAM.378.563--5||RS_GCF_009495745.1_protein.faa_NZ_WIDQ01000001.1_412@PF00015_full_PFAM.523.694--1:scovhsp_avg=70.89047619047618:scovhsp_max=93.9:scovhsp_min=50.3:scovhsp_std=12.662263018983012:scovhsp_sum=1488.6999999999998:send_avg=112.95238095238095:send_max=216.0:send_min=82.0:send_std=33.904979266290944:send_sum=2372.0:sstart_avg=10.333333333333334:sstart_max=95.0:sstart_min=1.0:sstart_std=22.5905584998099:sstart_sum=217.0])0:5e-09[&&NHX:Sample_counter=rhizpot1--90||rhizpot2--7||rhizpot3--60||rhiztom1--8||rhiztom3--3:Type_counter=capture--168:besthit_avg=69.56190476190474:besthit_max=92.6:besthit_min=57.5:besthit_std=8.114029590189832:besthit_sum=1460.7999999999997:bitscore_avg=118.92380952380952:bitscore_max=194.0:bitscore_min=80.1:bitscore_std=29.061519312690876:bitscore_sum=2497.4:capture_class_counter=c__Acidobacteriae--1||c__Actinomycetia--14||c__Alphaproteobacteria--49||c__Bacilli--6||c__Clostridia--1||c__Desulfovibrionia--1||c__Desulfuromonadia--1||c__Gammaproteobacteria--50||c__Halobacteria--11||c__Holophagae--4||c__Myxococcia--2||c__Planctomycetia--19||c__Polyangia--1||c__Spirochaetia--1||c__UBA1135--1||c__UBA9160--1||c__UBA9217--1||c__Verrucomicrobiae--4:capture_domain_counter=d__Archaea--11||d__Bacteria--157:capture_family_counter=f__Acetobacteraceae--5||f__Acidobacteriaceae--1||f__Anaeromyxobacteraceae--2||f__Aquaspirillaceae--1||f__Azospirillaceae--9||f__Beijerinckiaceae--4||f__Burkholderiaceae--8||f__Caulobacteraceae--8||f__Cellulomonadaceae--5||f__Chitinibacteraceae--1||f__Chromobacteriaceae--20||f__Dermatophilaceae--1||f__Desulfomicrobiaceae--1||f__Dongiaceae--3||f__Enterobacteriaceae--1||f__GCA-002748355--1||f__Gemmataceae--1||f__Geobacteraceae--1||f__Geodermatophilaceae--4||f__Haloferacaceae--1||f__Holophagaceae--4||f__JAAYKL01--1||f__Lachnospiraceae--1||f__Magnetospirillaceae--4||f__Micromonosporaceae--2||f__NBRC-103111--1||f__Natrialbaceae--10||f__Nitriliruptoraceae--1||f__Nocardioidaceae--1||f__Oleiphilaceae--1||f__Paenibacillaceae--5||f__Pseudomonadaceae--13||f__Rhizobiaceae--3||f__Rhodobacteraceae--2||f__Rhodocyclaceae--5||f__Rhodospirillaceae--3||f__SXTU01--4||f__Sphingomonadaceae--4||f__Treponemataceae--1||f__UBA1268--18||f__UBA9160--1||f__UBA9217--1||f__UXAT02--1||f__Xanthobacteraceae--3:capture_genus_counter=g__14-2--1||g__Achromobacter--2||g__Actinoplanes--2||g__Alpha-05--3||g__Anaeromyxobacter--2||g__Azoarcus_C--1||g__Azonexus--4||g__Azospirillum--1||g__BOG-933--6||g__Blastococcus--4||g__Bosea--2||g__Burkholderia--1||g__CSSed11-175R1--1||g__Caulobacter--7||g__Cellulomonas--5||g__Desulfomicrobium--1||g__Dongia--3||g__Erythrobacter--1||g__Formivibrio--1||g__GWC2-56-14--1||g__Geobacter--1||g__Geothrix--4||g__Haloplanus--1||g__Halostagnicola--10||g__HyVt-539--1||g__JAFGXQ01--1||g__Janthinobacterium--1||g__MESE01--1||g__Magnetospirillum--1||g__Marinobacter--1||g__Massilia--2||g__Methylobacterium--2||g__Microvirgula--1||g__Mixta--1||g__Mobilicoccus--1||g__Nocardioides--1||g__Oricola--1||g__Oxalicibacterium--1||g__Paenibacillus--4||g__Paenibacillus_G--1||g__Phaeospirillum--3||g__Phenylobacterium--1||g__Pontivivens--1||g__Pseudomonas_E--13||g__QWPN01--18||g__Qipengyuania--1||g__REEB421--1||g__Rhizobium--2||g__Rhodopseudomonas--3||g__Roseomonas_A--5||g__SSA4--1||g__SXTU01--4||g__Saccharibacillus--1||g__Shimia--1||g__Skermanella--2||g__Sphingomonas--2||g__Terracidiphilus--1||g__Treponema_D--1||g__UBA9160--1||g__Vogesella--20:capture_order_counter=o__Acetobacterales--5||o__Acidobacteriales--1||o__Actinomycetales--6||o__Azospirillales--9||o__Burkholderiales--35||o__Caulobacterales--8||o__Desulfovibrionales--1||o__Dongiales--3||o__Enterobacterales--1||o__Gemmatales--1||o__Geobacterales--1||o__Halobacteriales--11||o__Holophagales--4||o__JAAYKL01--1||o__Lachnospirales--1||o__Mycobacteriales--6||o__Myxococcales--2||o__Nitriliruptorales--1||o__Paenibacillales--6||o__Pedosphaerales--4||o__Pirellulales--18||o__Propionibacteriales--1||o__Pseudomonadales--14||o__Rhizobiales--10||o__Rhodobacterales--2||o__Rhodospirillales--8||o__Sphingomonadales--4||o__Treponematales--1||o__UBA2386--1||o__UBA9160--1||o__UBA9217--1:capture_phylum_counter=p__Acidobacteriota--5||p__Actinobacteriota--14||p__Desulfobacterota--1||p__Desulfobacterota_I--1||p__Firmicutes--6||p__Firmicutes_A--1||p__Halobacteriota--11||p__Myxococcota--3||p__Myxococcota_A--1||p__Nitrospirota--1||p__Planctomycetota--20||p__Proteobacteria--99||p__Spirochaetota--1||p__Verrucomicrobiota--4:capture_species_counter=s__14-2 sp000403315--1||s__Achromobacter xylosoxidans_B--2||s__Actinoplanes caeruleus--2||s__Alpha-05 sp002307145--3||s__Anaeromyxobacter dehalogenans_B--2||s__Azoarcus_C communis_B--1||s__Azonexus sp002345845--4||s__Azospirillum thiophilum--1||s__BOG-933 sp003165295--6||s__Blastococcus saxobsidens--1||s__Blastococcus sp004570875--3||s__Bosea lupini--1||s__Bosea sp001556025--1||s__Burkholderia glumae--1||s__CSSed11-175R1 sp007120565--1||s__Caulobacter sp013181195--1||s__Caulobacter sp014207215--6||s__Cellulomonas endophytica--5||s__Desulfomicrobium escambiense--1||s__Dongia sp016183985--3||s__Erythrobacter sp004292705--1||s__Formivibrio sp018261735--1||s__GWC2-56-14 sp001803705--1||s__Geobacter sulfurreducens--1||s__Geothrix sp016195985--1||s__Geothrix sp016721195--3||s__Haloplanus rubicundus--1||s__Halostagnicola sp000691505--10||s__HyVt-539 sp011321845--1||s__JAFGXQ01 sp016936575--1||s__Janthinobacterium sp002127655--1||s__MESE01 sp001770855--1||s__Magnetospirillum sp903941095--1||s__Marinobacter oulmenensis--1||s__Massilia alkalitolerans--1||s__Massilia sp001426525--1||s__Methylobacterium sp001423405--1||s__Methylobacterium sp003173775--1||s__Microvirgula aerodenitrificans--1||s__Mixta tenebrionis--1||s__Mobilicoccus massiliensis--1||s__Nocardioides soli--1||s__Oricola cellulosilytica--1||s__Oxalicibacterium solurbis--1||s__Paenibacillus amylolyticus_B--4||s__Paenibacillus_G tianmuensis--1||s__Phaeospirillum sp903853455--3||s__Phenylobacterium sp001557235--1||s__Pontivivens insulae--1||s__Pseudomonas_E alcaligenes_C--1||s__Pseudomonas_E fluorescens_BW--1||s__Pseudomonas_E gingeri_C--1||s__Pseudomonas_E reinekei--1||s__Pseudomonas_E sp002277815--1||s__Pseudomonas_E sp003851685--1||s__Pseudomonas_E sp009761815--5||s__Pseudomonas_E sp018449725--1||s__Pseudomonas_E sp019200975--1||s__QWPN01 sp016872955--18||s__Qipengyuania sp001635685--1||s__REEB421 sp018970845--1||s__Rhizobium leguminosarum_J--1||s__Rhizobium sp001657485--1||s__Rhodopseudomonas palustris_B--2||s__Rhodopseudomonas sp010907035--1||s__Roseomonas_A frigidaquae--5||s__SSA4 sp016712375--1||s__SXTU01 sp005791875--4||s__Saccharibacillus deserti--1||s__Shimia sp014872815--1||s__Skermanella aerolata--2||s__Sphingomonas aurantiaca--1||s__Sphingomonas insulae--1||s__Terracidiphilus sp015655195--1||s__Treponema_D sp017450845--1||s__UBA9160 sp003520425--1||s__Vogesella alkaliphila--20:evalue_avg=1.3112864011484824e-21:evalue_max=1.85e-20:evalue_min=2.86e-63:evalue_std=4.3856129358248024e-21:evalue_sum=2.753701442411813e-20:gapopen_avg=0.09523809523809523:gapopen_max=1.0:gapopen_min=0.0:gapopen_std=0.30079260375911915:gapopen_sum=2.0:gtdb_class_counter=:gtdb_domain_counter=:gtdb_family_counter=:gtdb_genus_counter=:gtdb_order_counter=:gtdb_phylum_counter=:gtdb_species_counter=:heptad_counter=MCP-38H--168:lbd_counter=:length_avg=103.66666666666667:length_max=138.0:length_min=82.0:length_std=18.472502086434673:length_sum=2177.0:mismatch_avg=30.761904761904763:mismatch_max=44.0:mismatch_min=9.0:mismatch_std=8.178659804055686:mismatch_sum=646.0:name=N818871:qcovhsp_avg=96.74761904761905:qcovhsp_max=100.0:qcovhsp_min=95.3:qcovhsp_std=1.5451922364609045:qcovhsp_sum=2031.7:qend_avg=106.38095238095238:qend_max=138.0:qend_min=85.0:qend_std=18.2002093132914:qend_sum=2234.0:qstart_avg=3.761904761904762:qstart_max=7.0:qstart_min=1.0:qstart_std=1.670471846657761:qstart_sum=79.0:ref_name_counter=GB_GCA_903897565.1_protein.faa_CAIUCF010000726.1_1@PF00015_full_PFAM.361.476--11||RS_GCF_000730165.1_protein.faa_NZ_CP022111.1_1621@PF00015_full_PFAM.379.568--1||RS_GCF_000730165.1_protein.faa_NZ_CP022112.1_164@PF00015_full_PFAM.361.517--1||RS_GCF_000936425.1_protein.faa_NZ_AVFK01000026.1_11@PF00015_full_PFAM.467.708--2||RS_GCF_007828035.1_protein.faa_NZ_VITV01000001.1_534@PF00015_full_PFAM.378.563--5||RS_GCF_009495745.1_protein.faa_NZ_WIDQ01000001.1_412@PF00015_full_PFAM.523.694--1:scovhsp_avg=70.89047619047618:scovhsp_max=93.9:scovhsp_min=50.3:scovhsp_std=12.662263018983012:scovhsp_sum=1488.6999999999998:send_avg=112.95238095238095:send_max=216.0:send_min=82.0:send_std=33.904979266290944:send_sum=2372.0:sstart_avg=10.333333333333334:sstart_max=95.0:sstart_min=1.0:sstart_std=22.5905584998099:sstart_sum=217.0],((dad9c849-74e3-4dd7-b672-813bf87b26c6_5@MCPsignal.139.277:5e-09[&&NHX:Sample=rhizpot1:Type=capture:capture_class=c__Gammaproteobacteria:capture_domain=d__Bacteria:capture_family=f__Pseudomonadaceae:capture_genus=g__Pseudomonas_E:capture_order=o__Pseudomonadales:capture_phylum=p__Proteobacteria:capture_species=s__Pseudomonas_E sp018449725:heptad=MCP-38H],(ae9af26a-cb2a-475f-8cf9-4a821000a1a9_4@MCPsignal.23.97:6e-09[&&NHX:Sample=rhizpot3:Type=capture:capture_class=c__Gammaproteobacteria:capture_domain=d__Bacteria:capture_family=f__Rhodocyclaceae:capture_genus=g__Azonexus:capture_order=o__Burkholderiales:capture_phylum=p__Proteobacteria:capture_species=s__Azonexus sp002345845:heptad=MCP-38H],((6ef58ee6-b427-46d7-9fea-ba0e64c4a5bb_1@MCPsignal.420.521:0.0463228[&&NHX:Sample=rhiztom1:Type=capture:besthit=68.0:bitscore=113.0:capture_class=c__Gammaproteobacteria:capture_domain=d__Bacteria:capture_family=f__Rhodocyclaceae:capture_genus=g__Azonexus:capture_order=o__Burkholderiales:capture_phylum=p__Proteobacteria:capture_species=s__Azonexus sp002345845:evalue=2.4e-33:gapopen=0.0:heptad=MCP-38H:length=97.0:mismatch=31.0:qcovhsp=96.0:qend=101.0:qstart=5.0:ref_name=GB_GCA_903897565.1_protein.faa_CAIUCF010000726.1_1@PF00015_full_PFAM.361.476:scovhsp=84.3:send=97.0:sstart=1.0],91be8c4f-ab5e-5289-bbc0-aabb75df9626_6@MCPsignal.83.193:5e-09[&&NHX:Sample=rhizpot1:Type=capture:capture_class=c__Gammaproteobacteria:capture_domain=d__Bacteria:capture_family=f__Pseudomonadaceae:capture_genus=g__Pseudomonas_E:capture_order=o__Pseudomonadales:capture_phylum=p__Proteobacteria:capture_species=s__Pseudomonas_E palleroniana:heptad=MCP-38H])0:5e-09[&&NHX:Sample_counter=rhizpot1--1||rhiztom1--1:Type_counter=capture--2:besthit_avg=68.0:besthit_max=68.0:besthit_min=68.0:besthit_std=0:besthit_sum=68.0:bitscore_avg=113.0:bitscore_max=113.0:bitscore_min=113.0:bitscore_std=0:bitscore_sum=113.0:capture_class_counter=c__Gammaproteobacteria--2:capture_domain_counter=d__Bacteria--2:capture_family_counter=f__Pseudomonadaceae--1||f__Rhodocyclaceae--1:capture_genus_counter=g__Azonexus--1||g__Pseudomonas_E--1:capture_order_counter=o__Burkholderiales--1||o__Pseudomonadales--1:capture_phylum_counter=p__Proteobacteria--2:capture_species_counter=s__Azonexus sp002345845--1||s__Pseudomonas_E palleroniana--1:evalue_avg=2.4e-33:evalue_max=2.4e-33:evalue_min=2.4e-33:evalue_std=0:evalue_sum=2.4e-33:gapopen_avg=0.0:gapopen_max=0.0:gapopen_min=0.0:gapopen_std=0:gapopen_sum=0.0:gtdb_class_counter=:gtdb_domain_counter=:gtdb_family_counter=:gtdb_genus_counter=:gtdb_order_counter=:gtdb_phylum_counter=:gtdb_species_counter=:heptad_counter=MCP-38H--2:lbd_counter=:length_avg=97.0:length_max=97.0:length_min=97.0:length_std=0:length_sum=97.0:mismatch_avg=31.0:mismatch_max=31.0:mismatch_min=31.0:mismatch_std=0:mismatch_sum=31.0:name=N818876:qcovhsp_avg=96.0:qcovhsp_max=96.0:qcovhsp_min=96.0:qcovhsp_std=0:qcovhsp_sum=96.0:qend_avg=101.0:qend_max=101.0:qend_min=101.0:qend_std=0:qend_sum=101.0:qstart_avg=5.0:qstart_max=5.0:qstart_min=5.0:qstart_std=0:qstart_sum=5.0:ref_name_counter=GB_GCA_903897565.1_protein.faa_CAIUCF010000726.1_1@PF00015_full_PFAM.361.476--1:scovhsp_avg=84.3:scovhsp_max=84.3:scovhsp_min=84.3:scovhsp_std=0:scovhsp_sum=84.3:send_avg=97.0:send_max=97.0:send_min=97.0:send_std=0:send_sum=97.0:sstart_avg=1.0:sstart_max=1.0:sstart_min=1.0:sstart_std=0:sstart_sum=1.0],(775c33d2-66aa-4387-a0d5-9eca12ca450b_5@MCPsignal.205.343:5e-09[&&NHX:Sample=rhizpot3:Type=capture:besthit=87.0:bitscore=154.0:capture_class=c__Gammaproteobacteria:capture_domain=d__Bacteria:capture_family=f__Rhodocyclaceae:capture_genus=g__Azonexus:capture_order=o__Burkholderiales:capture_phylum=p__Proteobacteria:capture_species=s__Azonexus sp002345845:evalue=2.33e-47:gapopen=0.0:heptad=MCP-38H:length=138.0:mismatch=18.0:qcovhsp=100.0:qend=138.0:qstart=1.0:ref_name=RS_GCF_000936425.1_protein.faa_NZ_AVFK01000026.1_11@PF00015_full_PFAM.467.708:scovhsp=57.3:send=188.0:sstart=51.0],0ddeb35b-ec93-4b6d-a7cc-7655c907c601_1@MCPsignal.374.487:5e-09[&&NHX:Sample=rhizpot2:Type=capture:capture_class=c__Gammaproteobacteria:capture_domain=d__Bacteria:capture_family=f__Pseudomonadaceae:capture_genus=g__Pseudomonas_E:capture_order=o__Pseudomonadales:capture_phylum=p__Proteobacteria:capture_species=s__Pseudomonas_E palleroniana:heptad=MCP-38H])0:5e-09[&&NHX:Sample_counter=rhizpot2--1||rhizpot3--1:Type_counter=capture--2:besthit_avg=87.0:besthit_max=87.0:besthit_min=87.0:besthit_std=0:besthit_sum=87.0:bitscore_avg=154.0:bitscore_max=154.0:bitscore_min=154.0:bitscore_std=0:bitscore_sum=154.0:capture_class_counter=c__Gammaproteobacteria--2:capture_domain_counter=d__Bacteria--2:capture_family_counter=f__Pseudomonadaceae--1||f__Rhodocyclaceae--1:capture_genus_counter=g__Azonexus--1||g__Pseudomonas_E--1:capture_order_counter=o__Burkholderiales--1||o__Pseudomonadales--1:capture_phylum_counter=p__Proteobacteria--2:capture_species_counter=s__Azonexus sp002345845--1||s__Pseudomonas_E palleroniana--1:evalue_avg=2.33e-47:evalue_max=2.33e-47:evalue_min=2.33e-47:evalue_std=0:evalue_sum=2.33e-47:gapopen_avg=0.0:gapopen_max=0.0:gapopen_min=0.0:gapopen_std=0:gapopen_sum=0.0:gtdb_class_counter=:gtdb_domain_counter=:gtdb_family_counter=:gtdb_genus_counter=:gtdb_order_counter=:gtdb_phylum_counter=:gtdb_species_counter=:heptad_counter=MCP-38H--2:lbd_counter=:length_avg=138.0:length_max=138.0:length_min=138.0:length_std=0:length_sum=138.0:mismatch_avg=18.0:mismatch_max=18.0:mismatch_min=18.0:mismatch_std=0:mismatch_sum=18.0:name=N818879:qcovhsp_avg=100.0:qcovhsp_max=100.0:qcovhsp_min=100.0:qcovhsp_std=0:qcovhsp_sum=100.0:qend_avg=138.0:qend_max=138.0:qend_min=138.0:qend_std=0:qend_sum=138.0:qstart_avg=1.0:qstart_max=1.0:qstart_min=1.0:qstart_std=0:qstart_sum=1.0:ref_name_counter=RS_GCF_000936425.1_protein.faa_NZ_AVFK01000026.1_11@PF00015_full_PFAM.467.708--1:scovhsp_avg=57.3:scovhsp_max=57.3:scovhsp_min=57.3:scovhsp_std=0:scovhsp_sum=57.3:send_avg=188.0:send_max=188.0:send_min=188.0:send_std=0:send_sum=188.0:sstart_avg=51.0:sstart_max=51.0:sstart_min=51.0:sstart_std=0:sstart_sum=51.0])0.921:0.0110621[&&NHX:Sample_counter=rhizpot1--1||rhizpot2--1||rhizpot3--1||rhiztom1--1:Type_counter=capture--4:besthit_avg=77.5:besthit_max=87.0:besthit_min=68.0:besthit_std=13.435028842544403:besthit_sum=155.0:bitscore_avg=133.5:bitscore_max=154.0:bitscore_min=113.0:bitscore_std=28.991378028648448:bitscore_sum=267.0:capture_class_counter=c__Gammaproteobacteria--4:capture_domain_counter=d__Bacteria--4:capture_family_counter=f__Pseudomonadaceae--2||f__Rhodocyclaceae--2:capture_genus_counter=g__Azonexus--2||g__Pseudomonas_E--2:capture_order_counter=o__Burkholderiales--2||o__Pseudomonadales--2:capture_phylum_counter=p__Proteobacteria--4:capture_species_counter=s__Azonexus sp002345845--2||s__Pseudomonas_E palleroniana--2:evalue_avg=1.2000000000000116e-33:evalue_max=2.4e-33:evalue_min=2.33e-47:evalue_std=1.6970562748476977e-33:evalue_sum=2.4000000000000233e-33:gapopen_avg=0.0:gapopen_max=0.0:gapopen_min=0.0:gapopen_std=0.0:gapopen_sum=0.0:gtdb_class_counter=:gtdb_domain_counter=:gtdb_family_counter=:gtdb_genus_counter=:gtdb_order_counter=:gtdb_phylum_counter=:gtdb_species_counter=:heptad_counter=MCP-38H--4:lbd_counter=:length_avg=117.5:length_max=138.0:length_min=97.0:length_std=28.991378028648448:length_sum=235.0:mismatch_avg=24.5:mismatch_max=31.0:mismatch_min=18.0:mismatch_std=9.192388155425117:mismatch_sum=49.0:name=N818880:qcovhsp_avg=98.0:qcovhsp_max=100.0:qcovhsp_min=96.0:qcovhsp_std=2.8284271247461903:qcovhsp_sum=196.0:qend_avg=119.5:qend_max=138.0:qend_min=101.0:qend_std=26.16295090390226:qend_sum=239.0:qstart_avg=3.0:qstart_max=5.0:qstart_min=1.0:qstart_std=2.8284271247461903:qstart_sum=6.0:ref_name_counter=GB_GCA_903897565.1_protein.faa_CAIUCF010000726.1_1@PF00015_full_PFAM.361.476--1||RS_GCF_000936425.1_protein.faa_NZ_AVFK01000026.1_11@PF00015_full_PFAM.467.708--1:scovhsp_avg=70.8:scovhsp_max=84.3:scovhsp_min=57.3:scovhsp_std=19.091883092036785:scovhsp_sum=141.6:send_avg=142.5:send_max=188.0:send_min=97.0:send_std=64.34671708797582:send_sum=285.0:sstart_avg=26.0:sstart_max=51.0:sstart_min=1.0:sstart_std=35.35533905932738:sstart_sum=52.0])0:5e-09[&&NHX:Sample_counter=rhizpot1--1||rhizpot2--1||rhizpot3--2||rhiztom1--1:Type_counter=capture--5:besthit_avg=77.5:besthit_max=87.0:besthit_min=68.0:besthit_std=13.435028842544403:besthit_sum=155.0:bitscore_avg=133.5:bitscore_max=154.0:bitscore_min=113.0:bitscore_std=28.991378028648448:bitscore_sum=267.0:capture_class_counter=c__Gammaproteobacteria--5:capture_domain_counter=d__Bacteria--5:capture_family_counter=f__Pseudomonadaceae--2||f__Rhodocyclaceae--3:capture_genus_counter=g__Azonexus--3||g__Pseudomonas_E--2:capture_order_counter=o__Burkholderiales--3||o__Pseudomonadales--2:capture_phylum_counter=p__Proteobacteria--5:capture_species_counter=s__Azonexus sp002345845--3||s__Pseudomonas_E palleroniana--2:evalue_avg=1.2000000000000116e-33:evalue_max=2.4e-33:evalue_min=2.33e-47:evalue_std=1.6970562748476977e-33:evalue_sum=2.4000000000000233e-33:gapopen_avg=0.0:gapopen_max=0.0:gapopen_min=0.0:gapopen_std=0.0:gapopen_sum=0.0:gtdb_class_counter=:gtdb_domain_counter=:gtdb_family_counter=:gtdb_genus_counter=:gtdb_order_counter=:gtdb_phylum_counter=:gtdb_species_counter=:heptad_counter=MCP-38H--5:lbd_counter=:length_avg=117.5:length_max=138.0:length_min=97.0:length_std=28.991378028648448:length_sum=235.0:mismatch_avg=24.5:mismatch_max=31.0:mismatch_min=18.0:mismatch_std=9.192388155425117:mismatch_sum=49.0:name=N818881:qcovhsp_avg=98.0:qcovhsp_max=100.0:qcovhsp_min=96.0:qcovhsp_std=2.8284271247461903:qcovhsp_sum=196.0:qend_avg=119.5:qend_max=138.0:qend_min=101.0:qend_std=26.16295090390226:qend_sum=239.0:qstart_avg=3.0:qstart_max=5.0:qstart_min=1.0:qstart_std=2.8284271247461903:qstart_sum=6.0:ref_name_counter=GB_GCA_903897565.1_protein.faa_CAIUCF010000726.1_1@PF00015_full_PFAM.361.476--1||RS_GCF_000936425.1_protein.faa_NZ_AVFK01000026.1_11@PF00015_full_PFAM.467.708--1:scovhsp_avg=70.8:scovhsp_max=84.3:scovhsp_min=57.3:scovhsp_std=19.091883092036785:scovhsp_sum=141.6:send_avg=142.5:send_max=188.0:send_min=97.0:send_std=64.34671708797582:send_sum=285.0:sstart_avg=26.0:sstart_max=51.0:sstart_min=1.0:sstart_std=35.35533905932738:sstart_sum=52.0])0:5e-09[&&NHX:Sample_counter=rhizpot1--2||rhizpot2--1||rhizpot3--2||rhiztom1--1:Type_counter=capture--6:besthit_avg=77.5:besthit_max=87.0:besthit_min=68.0:besthit_std=13.435028842544403:besthit_sum=155.0:bitscore_avg=133.5:bitscore_max=154.0:bitscore_min=113.0:bitscore_std=28.991378028648448:bitscore_sum=267.0:capture_class_counter=c__Gammaproteobacteria--6:capture_domain_counter=d__Bacteria--6:capture_family_counter=f__Pseudomonadaceae--3||f__Rhodocyclaceae--3:capture_genus_counter=g__Azonexus--3||g__Pseudomonas_E--3:capture_order_counter=o__Burkholderiales--3||o__Pseudomonadales--3:capture_phylum_counter=p__Proteobacteria--6:capture_species_counter=s__Azonexus sp002345845--3||s__Pseudomonas_E palleroniana--2||s__Pseudomonas_E sp018449725--1:evalue_avg=1.2000000000000116e-33:evalue_max=2.4e-33:evalue_min=2.33e-47:evalue_std=1.6970562748476977e-33:evalue_sum=2.4000000000000233e-33:gapopen_avg=0.0:gapopen_max=0.0:gapopen_min=0.0:gapopen_std=0.0:gapopen_sum=0.0:gtdb_class_counter=:gtdb_domain_counter=:gtdb_family_counter=:gtdb_genus_counter=:gtdb_order_counter=:gtdb_phylum_counter=:gtdb_species_counter=:heptad_counter=MCP-38H--6:lbd_counter=:length_avg=117.5:length_max=138.0:length_min=97.0:length_std=28.991378028648448:length_sum=235.0:mismatch_avg=24.5:mismatch_max=31.0:mismatch_min=18.0:mismatch_std=9.192388155425117:mismatch_sum=49.0:name=N818882:qcovhsp_avg=98.0:qcovhsp_max=100.0:qcovhsp_min=96.0:qcovhsp_std=2.8284271247461903:qcovhsp_sum=196.0:qend_avg=119.5:qend_max=138.0:qend_min=101.0:qend_std=26.16295090390226:qend_sum=239.0:qstart_avg=3.0:qstart_max=5.0:qstart_min=1.0:qstart_std=2.8284271247461903:qstart_sum=6.0:ref_name_counter=GB_GCA_903897565.1_protein.faa_CAIUCF010000726.1_1@PF00015_full_PFAM.361.476--1||RS_GCF_000936425.1_protein.faa_NZ_AVFK01000026.1_11@PF00015_full_PFAM.467.708--1:scovhsp_avg=70.8:scovhsp_max=84.3:scovhsp_min=57.3:scovhsp_std=19.091883092036785:scovhsp_sum=141.6:send_avg=142.5:send_max=188.0:send_min=97.0:send_std=64.34671708797582:send_sum=285.0:sstart_avg=26.0:sstart_max=51.0:sstart_min=1.0:sstart_std=35.35533905932738:sstart_sum=52.0],7c3a51a1-73fb-41a3-ab50-c689559fe9cd_2@MCPsignal.198.329:0.00589968[&&NHX:Sample=rhizpot3:Type=capture:capture_class=c__Gammaproteobacteria:capture_domain=d__Bacteria:capture_family=f__Rhodocyclaceae:capture_genus=g__Azonexus:capture_order=o__Burkholderiales:capture_phylum=p__Proteobacteria:capture_species=s__Azonexus sp002345845:heptad=MCP-38H])0:5e-09[&&NHX:Sample_counter=rhizpot1--2||rhizpot2--1||rhizpot3--3||rhiztom1--1:Type_counter=capture--7:besthit_avg=77.5:besthit_max=87.0:besthit_min=68.0:besthit_std=13.435028842544403:besthit_sum=155.0:bitscore_avg=133.5:bitscore_max=154.0:bitscore_min=113.0:bitscore_std=28.991378028648448:bitscore_sum=267.0:capture_class_counter=c__Gammaproteobacteria--7:capture_domain_counter=d__Bacteria--7:capture_family_counter=f__Pseudomonadaceae--3||f__Rhodocyclaceae--4:capture_genus_counter=g__Azonexus--4||g__Pseudomonas_E--3:capture_order_counter=o__Burkholderiales--4||o__Pseudomonadales--3:capture_phylum_counter=p__Proteobacteria--7:capture_species_counter=s__Azonexus sp002345845--4||s__Pseudomonas_E palleroniana--2||s__Pseudomonas_E sp018449725--1:evalue_avg=1.2000000000000116e-33:evalue_max=2.4e-33:evalue_min=2.33e-47:evalue_std=1.6970562748476977e-33:evalue_sum=2.4000000000000233e-33:gapopen_avg=0.0:gapopen_max=0.0:gapopen_min=0.0:gapopen_std=0.0:gapopen_sum=0.0:gtdb_class_counter=:gtdb_domain_counter=:gtdb_family_counter=:gtdb_genus_counter=:gtdb_order_counter=:gtdb_phylum_counter=:gtdb_species_counter=:heptad_counter=MCP-38H--7:lbd_counter=:length_avg=117.5:length_max=138.0:length_min=97.0:length_std=28.991378028648448:length_sum=235.0:mismatch_avg=24.5:mismatch_max=31.0:mismatch_min=18.0:mismatch_std=9.192388155425117:mismatch_sum=49.0:name=N818884:qcovhsp_avg=98.0:qcovhsp_max=100.0:qcovhsp_min=96.0:qcovhsp_std=2.8284271247461903:qcovhsp_sum=196.0:qend_avg=119.5:qend_max=138.0:qend_min=101.0:qend_std=26.16295090390226:qend_sum=239.0:qstart_avg=3.0:qstart_max=5.0:qstart_min=1.0:qstart_std=2.8284271247461903:qstart_sum=6.0:ref_name_counter=GB_GCA_903897565.1_protein.faa_CAIUCF010000726.1_1@PF00015_full_PFAM.361.476--1||RS_GCF_000936425.1_protein.faa_NZ_AVFK01000026.1_11@PF00015_full_PFAM.467.708--1:scovhsp_avg=70.8:scovhsp_max=84.3:scovhsp_min=57.3:scovhsp_std=19.091883092036785:scovhsp_sum=141.6:send_avg=142.5:send_max=188.0:send_min=97.0:send_std=64.34671708797582:send_sum=285.0:sstart_avg=26.0:sstart_max=51.0:sstart_min=1.0:sstart_std=35.35533905932738:sstart_sum=52.0])0.924:0.00446768[&&NHX:Sample_counter=rhizpot1--92||rhizpot2--8||rhizpot3--63||rhiztom1--9||rhiztom3--3:Type_counter=capture--175:besthit_avg=70.25217391304346:besthit_max=92.6:besthit_min=57.5:besthit_std=8.560791677771258:besthit_sum=1615.7999999999997:bitscore_avg=120.19130434782609:bitscore_max=194.0:bitscore_min=80.1:bitscore_std=28.699000822700153:bitscore_sum=2764.4:capture_class_counter=c__Acidobacteriae--1||c__Actinomycetia--14||c__Alphaproteobacteria--49||c__Bacilli--6||c__Clostridia--1||c__Desulfovibrionia--1||c__Desulfuromonadia--1||c__Gammaproteobacteria--57||c__Halobacteria--11||c__Holophagae--4||c__Myxococcia--2||c__Planctomycetia--19||c__Polyangia--1||c__Spirochaetia--1||c__UBA1135--1||c__UBA9160--1||c__UBA9217--1||c__Verrucomicrobiae--4:capture_domain_counter=d__Archaea--11||d__Bacteria--164:capture_family_counter=f__Acetobacteraceae--5||f__Acidobacteriaceae--1||f__Anaeromyxobacteraceae--2||f__Aquaspirillaceae--1||f__Azospirillaceae--9||f__Beijerinckiaceae--4||f__Burkholderiaceae--8||f__Caulobacteraceae--8||f__Cellulomonadaceae--5||f__Chitinibacteraceae--1||f__Chromobacteriaceae--20||f__Dermatophilaceae--1||f__Desulfomicrobiaceae--1||f__Dongiaceae--3||f__Enterobacteriaceae--1||f__GCA-002748355--1||f__Gemmataceae--1||f__Geobacteraceae--1||f__Geodermatophilaceae--4||f__Haloferacaceae--1||f__Holophagaceae--4||f__JAAYKL01--1||f__Lachnospiraceae--1||f__Magnetospirillaceae--4||f__Micromonosporaceae--2||f__NBRC-103111--1||f__Natrialbaceae--10||f__Nitriliruptoraceae--1||f__Nocardioidaceae--1||f__Oleiphilaceae--1||f__Paenibacillaceae--5||f__Pseudomonadaceae--16||f__Rhizobiaceae--3||f__Rhodobacteraceae--2||f__Rhodocyclaceae--9||f__Rhodospirillaceae--3||f__SXTU01--4||f__Sphingomonadaceae--4||f__Treponemataceae--1||f__UBA1268--18||f__UBA9160--1||f__UBA9217--1||f__UXAT02--1||f__Xanthobacteraceae--3:capture_genus_counter=g__14-2--1||g__Achromobacter--2||g__Actinoplanes--2||g__Alpha-05--3||g__Anaeromyxobacter--2||g__Azoarcus_C--1||g__Azonexus--8||g__Azospirillum--1||g__BOG-933--6||g__Blastococcus--4||g__Bosea--2||g__Burkholderia--1||g__CSSed11-175R1--1||g__Caulobacter--7||g__Cellulomonas--5||g__Desulfomicrobium--1||g__Dongia--3||g__Erythrobacter--1||g__Formivibrio--1||g__GWC2-56-14--1||g__Geobacter--1||g__Geothrix--4||g__Haloplanus--1||g__Halostagnicola--10||g__HyVt-539--1||g__JAFGXQ01--1||g__Janthinobacterium--1||g__MESE01--1||g__Magnetospirillum--1||g__Marinobacter--1||g__Massilia--2||g__Methylobacterium--2||g__Microvirgula--1||g__Mixta--1||g__Mobilicoccus--1||g__Nocardioides--1||g__Oricola--1||g__Oxalicibacterium--1||g__Paenibacillus--4||g__Paenibacillus_G--1||g__Phaeospirillum--3||g__Phenylobacterium--1||g__Pontivivens--1||g__Pseudomonas_E--16||g__QWPN01--18||g__Qipengyuania--1||g__REEB421--1||g__Rhizobium--2||g__Rhodopseudomonas--3||g__Roseomonas_A--5||g__SSA4--1||g__SXTU01--4||g__Saccharibacillus--1||g__Shimia--1||g__Skermanella--2||g__Sphingomonas--2||g__Terracidiphilus--1||g__Treponema_D--1||g__UBA9160--1||g__Vogesella--20:capture_order_counter=o__Acetobacterales--5||o__Acidobacteriales--1||o__Actinomycetales--6||o__Azospirillales--9||o__Burkholderiales--39||o__Caulobacterales--8||o__Desulfovibrionales--1||o__Dongiales--3||o__Enterobacterales--1||o__Gemmatales--1||o__Geobacterales--1||o__Halobacteriales--11||o__Holophagales--4||o__JAAYKL01--1||o__Lachnospirales--1||o__Mycobacteriales--6||o__Myxococcales--2||o__Nitriliruptorales--1||o__Paenibacillales--6||o__Pedosphaerales--4||o__Pirellulales--18||o__Propionibacteriales--1||o__Pseudomonadales--17||o__Rhizobiales--10||o__Rhodobacterales--2||o__Rhodospirillales--8||o__Sphingomonadales--4||o__Treponematales--1||o__UBA2386--1||o__UBA9160--1||o__UBA9217--1:capture_phylum_counter=p__Acidobacteriota--5||p__Actinobacteriota--14||p__Desulfobacterota--1||p__Desulfobacterota_I--1||p__Firmicutes--6||p__Firmicutes_A--1||p__Halobacteriota--11||p__Myxococcota--3||p__Myxococcota_A--1||p__Nitrospirota--1||p__Planctomycetota--20||p__Proteobacteria--106||p__Spirochaetota--1||p__Verrucomicrobiota--4:capture_species_counter=s__14-2 sp000403315--1||s__Achromobacter xylosoxidans_B--2||s__Actinoplanes caeruleus--2||s__Alpha-05 sp002307145--3||s__Anaeromyxobacter dehalogenans_B--2||s__Azoarcus_C communis_B--1||s__Azonexus sp002345845--8||s__Azospirillum thiophilum--1||s__BOG-933 sp003165295--6||s__Blastococcus saxobsidens--1||s__Blastococcus sp004570875--3||s__Bosea lupini--1||s__Bosea sp001556025--1||s__Burkholderia glumae--1||s__CSSed11-175R1 sp007120565--1||s__Caulobacter sp013181195--1||s__Caulobacter sp014207215--6||s__Cellulomonas endophytica--5||s__Desulfomicrobium escambiense--1||s__Dongia sp016183985--3||s__Erythrobacter sp004292705--1||s__Formivibrio sp018261735--1||s__GWC2-56-14 sp001803705--1||s__Geobacter sulfurreducens--1||s__Geothrix sp016195985--1||s__Geothrix sp016721195--3||s__Haloplanus rubicundus--1||s__Halostagnicola sp000691505--10||s__HyVt-539 sp011321845--1||s__JAFGXQ01 sp016936575--1||s__Janthinobacterium sp002127655--1||s__MESE01 sp001770855--1||s__Magnetospirillum sp903941095--1||s__Marinobacter oulmenensis--1||s__Massilia alkalitolerans--1||s__Massilia sp001426525--1||s__Methylobacterium sp001423405--1||s__Methylobacterium sp003173775--1||s__Microvirgula aerodenitrificans--1||s__Mixta tenebrionis--1||s__Mobilicoccus massiliensis--1||s__Nocardioides soli--1||s__Oricola cellulosilytica--1||s__Oxalicibacterium solurbis--1||s__Paenibacillus amylolyticus_B--4||s__Paenibacillus_G tianmuensis--1||s__Phaeospirillum sp903853455--3||s__Phenylobacterium sp001557235--1||s__Pontivivens insulae--1||s__Pseudomonas_E alcaligenes_C--1||s__Pseudomonas_E fluorescens_BW--1||s__Pseudomonas_E gingeri_C--1||s__Pseudomonas_E palleroniana--2||s__Pseudomonas_E reinekei--1||s__Pseudomonas_E sp002277815--1||s__Pseudomonas_E sp003851685--1||s__Pseudomonas_E sp009761815--5||s__Pseudomonas_E sp018449725--2||s__Pseudomonas_E sp019200975--1||s__QWPN01 sp016872955--18||s__Qipengyuania sp001635685--1||s__REEB421 sp018970845--1||s__Rhizobium leguminosarum_J--1||s__Rhizobium sp001657485--1||s__Rhodopseudomonas palustris_B--2||s__Rhodopseudomonas sp010907035--1||s__Roseomonas_A frigidaquae--5||s__SSA4 sp016712375--1||s__SXTU01 sp005791875--4||s__Saccharibacillus deserti--1||s__Shimia sp014872815--1||s__Skermanella aerolata--2||s__Sphingomonas aurantiaca--1||s__Sphingomonas insulae--1||s__Terracidiphilus sp015655195--1||s__Treponema_D sp017450845--1||s__UBA9160 sp003520425--1||s__Vogesella alkaliphila--20:collapse=70.25217391304346:evalue_avg=1.1972614967008927e-21:evalue_max=1.85e-20:evalue_min=2.86e-63:evalue_std=4.198549110303982e-21:evalue_sum=2.7537014424120533e-20:gapopen_avg=0.08695652173913043:gapopen_max=1.0:gapopen_min=0.0:gapopen_std=0.28810406552003043:gapopen_sum=2.0:gtdb_class_counter=:gtdb_domain_counter=:gtdb_family_counter=:gtdb_genus_counter=:gtdb_order_counter=:gtdb_phylum_counter=:gtdb_species_counter=:heptad_counter=MCP-38H--175:lbd_counter=:lca_besthit=d__Bacteria:length_avg=104.8695652173913:length_max=138.0:length_min=82.0:length_std=19.086654899612896:length_sum=2412.0:mismatch_avg=30.217391304347824:mismatch_max=44.0:mismatch_min=9.0:mismatch_std=8.24045741084322:mismatch_sum=695.0:name=N818885:nleaves_collapse=175:qcovhsp_avg=96.85652173913043:qcovhsp_max=100.0:qcovhsp_min=95.3:qcovhsp_std=1.6322951178566514:qcovhsp_sum=2227.7:qend_avg=107.52173913043478:qend_max=138.0:qend_min=85.0:qend_std=18.61541288389663:qend_sum=2473.0:qstart_avg=3.6956521739130435:qstart_max=7.0:qstart_min=1.0:qstart_std=1.717153633426699:qstart_sum=85.0:ref_name_counter=GB_GCA_903897565.1_protein.faa_CAIUCF010000726.1_1@PF00015_full_PFAM.361.476--12||RS_GCF_000730165.1_protein.faa_NZ_CP022111.1_1621@PF00015_full_PFAM.379.568--1||RS_GCF_000730165.1_protein.faa_NZ_CP022112.1_164@PF00015_full_PFAM.361.517--1||RS_GCF_000936425.1_protein.faa_NZ_AVFK01000026.1_11@PF00015_full_PFAM.467.708--3||RS_GCF_007828035.1_protein.faa_NZ_VITV01000001.1_534@PF00015_full_PFAM.378.563--5||RS_GCF_009495745.1_protein.faa_NZ_WIDQ01000001.1_412@PF00015_full_PFAM.523.694--1:scovhsp_avg=70.88260869565217:scovhsp_max=93.9:scovhsp_min=50.3:scovhsp_std=12.740723975929706:scovhsp_sum=1630.2999999999997:send_avg=115.52173913043478:send_max=216.0:send_min=82.0:send_std=36.13468437692189:send_sum=2657.0:sstart_avg=11.695652173913043:sstart_max=95.0:sstart_min=1.0:sstart_std=23.26221044489557:sstart_sum=269.0],(967491cd-6adb-4b83-b5ea-0486ba3d8635_3@MCPsignal.20.113:0.0284411[&&NHX:Sample=rhizpot1:Type=capture:capture_class=c__Acidobacteriae:capture_domain=d__Bacteria:capture_family=f__Bryobacteraceae:capture_genus=g__VFZE01:capture_order=o__Bryobacterales:capture_phylum=p__Acidobacteriota:capture_species=s__VFZE01 sp016871315:heptad=MCP-38H],(275c09f4-3b1f-4a2a-8c46-0b6a94e1ec74_2@MCPsignal.69.159:0[&&NHX:Sample=rhizpot1:Type=capture:capture_class=c__Alphaproteobacteria:capture_domain=d__Bacteria:capture_family=f__Azospirillaceae:capture_genus=g__Skermanella:capture_order=o__Azospirillales:capture_phylum=p__Proteobacteria:capture_species=s__Skermanella aerolata:heptad=MCP-38H],c5beab3e-0e6a-4e4a-9831-02f96b2d96e1_6@MCPsignal.362.452:0[&&NHX:Sample=rhizpot3:Type=capture:capture_class=c__Gammaproteobacteria:capture_domain=d__Bacteria:capture_family=f__Rhodocyclaceae:capture_genus=g__Azonexus:capture_order=o__Burkholderiales:capture_phylum=p__Proteobacteria:capture_species=s__Azonexus sp002345845:heptad=MCP-38H]):5e-09[&&NHX:Sample_counter=rhizpot1--1||rhizpot3--1:Type_counter=capture--2:capture_class_counter=c__Alphaproteobacteria--1||c__Gammaproteobacteria--1:capture_domain_counter=d__Bacteria--2:capture_family_counter=f__Azospirillaceae--1||f__Rhodocyclaceae--1:capture_genus_counter=g__Azonexus--1||g__Skermanella--1:capture_order_counter=o__Azospirillales--1||o__Burkholderiales--1:capture_phylum_counter=p__Proteobacteria--2:capture_species_counter=s__Azonexus sp002345845--1||s__Skermanella aerolata--1:gtdb_class_counter=:gtdb_domain_counter=:gtdb_family_counter=:gtdb_genus_counter=:gtdb_order_counter=:gtdb_phylum_counter=:gtdb_species_counter=:heptad_counter=MCP-38H--2:lbd_counter=:name=N818889:ref_name_counter=])0:5e-09[&&NHX:Sample_counter=rhizpot1--2||rhizpot3--1:Type_counter=capture--3:capture_class_counter=c__Acidobacteriae--1||c__Alphaproteobacteria--1||c__Gammaproteobacteria--1:capture_domain_counter=d__Bacteria--3:capture_family_counter=f__Azospirillaceae--1||f__Bryobacteraceae--1||f__Rhodocyclaceae--1:capture_genus_counter=g__Azonexus--1||g__Skermanella--1||g__VFZE01--1:capture_order_counter=o__Azospirillales--1||o__Bryobacterales--1||o__Burkholderiales--1:capture_phylum_counter=p__Acidobacteriota--1||p__Proteobacteria--2:capture_species_counter=s__Azonexus sp002345845--1||s__Skermanella aerolata--1||s__VFZE01 sp016871315--1:gtdb_class_counter=:gtdb_domain_counter=:gtdb_family_counter=:gtdb_genus_counter=:gtdb_order_counter=:gtdb_phylum_counter=:gtdb_species_counter=:heptad_counter=MCP-38H--3:lbd_counter=:name=N818890:ref_name_counter=])0:5e-09[&&NHX:Sample_counter=rhizpot1--94||rhizpot2--8||rhizpot3--64||rhiztom1--9||rhiztom3--3:Type_counter=capture--178:besthit_avg=70.25217391304346:besthit_max=92.6:besthit_min=57.5:besthit_std=8.560791677771258:besthit_sum=1615.7999999999997:bitscore_avg=120.19130434782609:bitscore_max=194.0:bitscore_min=80.1:bitscore_std=28.699000822700153:bitscore_sum=2764.4:capture_class_counter=c__Acidobacteriae--2||c__Actinomycetia--14||c__Alphaproteobacteria--50||c__Bacilli--6||c__Clostridia--1||c__Desulfovibrionia--1||c__Desulfuromonadia--1||c__Gammaproteobacteria--58||c__Halobacteria--11||c__Holophagae--4||c__Myxococcia--2||c__Planctomycetia--19||c__Polyangia--1||c__Spirochaetia--1||c__UBA1135--1||c__UBA9160--1||c__UBA9217--1||c__Verrucomicrobiae--4:capture_domain_counter=d__Archaea--11||d__Bacteria--167:capture_family_counter=f__Acetobacteraceae--5||f__Acidobacteriaceae--1||f__Anaeromyxobacteraceae--2||f__Aquaspirillaceae--1||f__Azospirillaceae--10||f__Beijerinckiaceae--4||f__Bryobacteraceae--1||f__Burkholderiaceae--8||f__Caulobacteraceae--8||f__Cellulomonadaceae--5||f__Chitinibacteraceae--1||f__Chromobacteriaceae--20||f__Dermatophilaceae--1||f__Desulfomicrobiaceae--1||f__Dongiaceae--3||f__Enterobacteriaceae--1||f__GCA-002748355--1||f__Gemmataceae--1||f__Geobacteraceae--1||f__Geodermatophilaceae--4||f__Haloferacaceae--1||f__Holophagaceae--4||f__JAAYKL01--1||f__Lachnospiraceae--1||f__Magnetospirillaceae--4||f__Micromonosporaceae--2||f__NBRC-103111--1||f__Natrialbaceae--10||f__Nitriliruptoraceae--1||f__Nocardioidaceae--1||f__Oleiphilaceae--1||f__Paenibacillaceae--5||f__Pseudomonadaceae--16||f__Rhizobiaceae--3||f__Rhodobacteraceae--2||f__Rhodocyclaceae--10||f__Rhodospirillaceae--3||f__SXTU01--4||f__Sphingomonadaceae--4||f__Treponemataceae--1||f__UBA1268--18||f__UBA9160--1||f__UBA9217--1||f__UXAT02--1||f__Xanthobacteraceae--3:capture_genus_counter=g__14-2--1||g__Achromobacter--2||g__Actinoplanes--2||g__Alpha-05--3||g__Anaeromyxobacter--2||g__Azoarcus_C--1||g__Azonexus--9||g__Azospirillum--1||g__BOG-933--6||g__Blastococcus--4||g__Bosea--2||g__Burkholderia--1||g__CSSed11-175R1--1||g__Caulobacter--7||g__Cellulomonas--5||g__Desulfomicrobium--1||g__Dongia--3||g__Erythrobacter--1||g__Formivibrio--1||g__GWC2-56-14--1||g__Geobacter--1||g__Geothrix--4||g__Haloplanus--1||g__Halostagnicola--10||g__HyVt-539--1||g__JAFGXQ01--1||g__Janthinobacterium--1||g__MESE01--1||g__Magnetospirillum--1||g__Marinobacter--1||g__Massilia--2||g__Methylobacterium--2||g__Microvirgula--1||g__Mixta--1||g__Mobilicoccus--1||g__Nocardioides--1||g__Oricola--1||g__Oxalicibacterium--1||g__Paenibacillus--4||g__Paenibacillus_G--1||g__Phaeospirillum--3||g__Phenylobacterium--1||g__Pontivivens--1||g__Pseudomonas_E--16||g__QWPN01--18||g__Qipengyuania--1||g__REEB421--1||g__Rhizobium--2||g__Rhodopseudomonas--3||g__Roseomonas_A--5||g__SSA4--1||g__SXTU01--4||g__Saccharibacillus--1||g__Shimia--1||g__Skermanella--3||g__Sphingomonas--2||g__Terracidiphilus--1||g__Treponema_D--1||g__UBA9160--1||g__VFZE01--1||g__Vogesella--20:capture_order_counter=o__Acetobacterales--5||o__Acidobacteriales--1||o__Actinomycetales--6||o__Azospirillales--10||o__Bryobacterales--1||o__Burkholderiales--40||o__Caulobacterales--8||o__Desulfovibrionales--1||o__Dongiales--3||o__Enterobacterales--1||o__Gemmatales--1||o__Geobacterales--1||o__Halobacteriales--11||o__Holophagales--4||o__JAAYKL01--1||o__Lachnospirales--1||o__Mycobacteriales--6||o__Myxococcales--2||o__Nitriliruptorales--1||o__Paenibacillales--6||o__Pedosphaerales--4||o__Pirellulales--18||o__Propionibacteriales--1||o__Pseudomonadales--17||o__Rhizobiales--10||o__Rhodobacterales--2||o__Rhodospirillales--8||o__Sphingomonadales--4||o__Treponematales--1||o__UBA2386--1||o__UBA9160--1||o__UBA9217--1:capture_phylum_counter=p__Acidobacteriota--6||p__Actinobacteriota--14||p__Desulfobacterota--1||p__Desulfobacterota_I--1||p__Firmicutes--6||p__Firmicutes_A--1||p__Halobacteriota--11||p__Myxococcota--3||p__Myxococcota_A--1||p__Nitrospirota--1||p__Planctomycetota--20||p__Proteobacteria--108||p__Spirochaetota--1||p__Verrucomicrobiota--4:capture_species_counter=s__14-2 sp000403315--1||s__Achromobacter xylosoxidans_B--2||s__Actinoplanes caeruleus--2||s__Alpha-05 sp002307145--3||s__Anaeromyxobacter dehalogenans_B--2||s__Azoarcus_C communis_B--1||s__Azonexus sp002345845--9||s__Azospirillum thiophilum--1||s__BOG-933 sp003165295--6||s__Blastococcus saxobsidens--1||s__Blastococcus sp004570875--3||s__Bosea lupini--1||s__Bosea sp001556025--1||s__Burkholderia glumae--1||s__CSSed11-175R1 sp007120565--1||s__Caulobacter sp013181195--1||s__Caulobacter sp014207215--6||s__Cellulomonas endophytica--5||s__Desulfomicrobium escambiense--1||s__Dongia sp016183985--3||s__Erythrobacter sp004292705--1||s__Formivibrio sp018261735--1||s__GWC2-56-14 sp001803705--1||s__Geobacter sulfurreducens--1||s__Geothrix sp016195985--1||s__Geothrix sp016721195--3||s__Haloplanus rubicundus--1||s__Halostagnicola sp000691505--10||s__HyVt-539 sp011321845--1||s__JAFGXQ01 sp016936575--1||s__Janthinobacterium sp002127655--1||s__MESE01 sp001770855--1||s__Magnetospirillum sp903941095--1||s__Marinobacter oulmenensis--1||s__Massilia alkalitolerans--1||s__Massilia sp001426525--1||s__Methylobacterium sp001423405--1||s__Methylobacterium sp003173775--1||s__Microvirgula aerodenitrificans--1||s__Mixta tenebrionis--1||s__Mobilicoccus massiliensis--1||s__Nocardioides soli--1||s__Oricola cellulosilytica--1||s__Oxalicibacterium solurbis--1||s__Paenibacillus amylolyticus_B--4||s__Paenibacillus_G tianmuensis--1||s__Phaeospirillum sp903853455--3||s__Phenylobacterium sp001557235--1||s__Pontivivens insulae--1||s__Pseudomonas_E alcaligenes_C--1||s__Pseudomonas_E fluorescens_BW--1||s__Pseudomonas_E gingeri_C--1||s__Pseudomonas_E palleroniana--2||s__Pseudomonas_E reinekei--1||s__Pseudomonas_E sp002277815--1||s__Pseudomonas_E sp003851685--1||s__Pseudomonas_E sp009761815--5||s__Pseudomonas_E sp018449725--2||s__Pseudomonas_E sp019200975--1||s__QWPN01 sp016872955--18||s__Qipengyuania sp001635685--1||s__REEB421 sp018970845--1||s__Rhizobium leguminosarum_J--1||s__Rhizobium sp001657485--1||s__Rhodopseudomonas palustris_B--2||s__Rhodopseudomonas sp010907035--1||s__Roseomonas_A frigidaquae--5||s__SSA4 sp016712375--1||s__SXTU01 sp005791875--4||s__Saccharibacillus deserti--1||s__Shimia sp014872815--1||s__Skermanella aerolata--3||s__Sphingomonas aurantiaca--1||s__Sphingomonas insulae--1||s__Terracidiphilus sp015655195--1||s__Treponema_D sp017450845--1||s__UBA9160 sp003520425--1||s__VFZE01 sp016871315--1||s__Vogesella alkaliphila--20:evalue_avg=1.1972614967008927e-21:evalue_max=1.85e-20:evalue_min=2.86e-63:evalue_std=4.198549110303982e-21:evalue_sum=2.7537014424120533e-20:gapopen_avg=0.08695652173913043:gapopen_max=1.0:gapopen_min=0.0:gapopen_std=0.28810406552003043:gapopen_sum=2.0:gtdb_class_counter=:gtdb_domain_counter=:gtdb_family_counter=:gtdb_genus_counter=:gtdb_order_counter=:gtdb_phylum_counter=:gtdb_species_counter=:heptad_counter=MCP-38H--178:lbd_counter=:length_avg=104.8695652173913:length_max=138.0:length_min=82.0:length_std=19.086654899612896:length_sum=2412.0:mismatch_avg=30.217391304347824:mismatch_max=44.0:mismatch_min=9.0:mismatch_std=8.24045741084322:mismatch_sum=695.0:name=N818891:qcovhsp_avg=96.85652173913043:qcovhsp_max=100.0:qcovhsp_min=95.3:qcovhsp_std=1.6322951178566514:qcovhsp_sum=2227.7:qend_avg=107.52173913043478:qend_max=138.0:qend_min=85.0:qend_std=18.61541288389663:qend_sum=2473.0:qstart_avg=3.6956521739130435:qstart_max=7.0:qstart_min=1.0:qstart_std=1.717153633426699:qstart_sum=85.0:ref_name_counter=GB_GCA_903897565.1_protein.faa_CAIUCF010000726.1_1@PF00015_full_PFAM.361.476--12||RS_GCF_000730165.1_protein.faa_NZ_CP022111.1_1621@PF00015_full_PFAM.379.568--1||RS_GCF_000730165.1_protein.faa_NZ_CP022112.1_164@PF00015_full_PFAM.361.517--1||RS_GCF_000936425.1_protein.faa_NZ_AVFK01000026.1_11@PF00015_full_PFAM.467.708--3||RS_GCF_007828035.1_protein.faa_NZ_VITV01000001.1_534@PF00015_full_PFAM.378.563--5||RS_GCF_009495745.1_protein.faa_NZ_WIDQ01000001.1_412@PF00015_full_PFAM.523.694--1:scovhsp_avg=70.88260869565217:scovhsp_max=93.9:scovhsp_min=50.3:scovhsp_std=12.740723975929706:scovhsp_sum=1630.2999999999997:send_avg=115.52173913043478:send_max=216.0:send_min=82.0:send_std=36.13468437692189:send_sum=2657.0:sstart_avg=11.695652173913043:sstart_max=95.0:sstart_min=1.0:sstart_std=23.26221044489557:sstart_sum=269.0],(7542f899-ae9a-4e8a-875f-5e8761a556e9_6@MCPsignal.55.118:5e-09[&&NHX:Sample=rhizpot1:Type=capture:capture_class=c__Alphaproteobacteria:capture_domain=d__Bacteria:capture_family=f__Xanthobacteraceae:capture_genus=g__Bradyrhizobium:capture_order=o__Rhizobiales:capture_phylum=p__Proteobacteria:capture_species=s__Bradyrhizobium ottawaense:heptad=MCP-38H],((4aa6ef58-f0d9-4182-a9c2-f81cf99fd66c_4@MCPsignal.274.359:0.00941558[&&NHX:Sample=rhizpot3:Type=capture:capture_class=c__Alphaproteobacteria:capture_domain=d__Bacteria:capture_family=f__Rhizobiaceae:capture_genus=g__Allorhizobium:capture_order=o__Rhizobiales:capture_phylum=p__Proteobacteria:capture_species=s__Allorhizobium glycinendophyticum:heptad=MCP-38H],(ae61873d-b2cc-47d0-a0f8-3338039caf73_5@MCPsignal.209.272:5e-09[&&NHX:Sample=rhizpot1:Type=capture:capture_class=c__Alphaproteobacteria:capture_domain=d__Bacteria:capture_family=f__Rhodobacteraceae:capture_genus=g__Tateyamaria:capture_order=o__Rhodobacterales:capture_phylum=p__Proteobacteria:capture_species=s__Tateyamaria sp000814025:heptad=MCP-38H],09b31b16-4206-4756-8f16-36fbf2266b90_1@MCPsignal.46.93:0.72349[&&NHX:Sample=rhiztom1:Type=capture:capture_class=c__Gammaproteobacteria:capture_domain=d__Bacteria:capture_family=f__Aquisalimonadaceae:capture_genus=g__Aquisalimonas:capture_order=o__Nitrococcales:capture_phylum=p__Proteobacteria:capture_species=s__Aquisalimonas sp007126095:heptad=MCP-24H])0.227:0.0257486[&&NHX:Sample_counter=rhizpot1--1||rhiztom1--1:Type_counter=capture--2:capture_class_counter=c__Alphaproteobacteria--1||c__Gammaproteobacteria--1:capture_domain_counter=d__Bacteria--2:capture_family_counter=f__Aquisalimonadaceae--1||f__Rhodobacteraceae--1:capture_genus_counter=g__Aquisalimonas--1||g__Tateyamaria--1:capture_order_counter=o__Nitrococcales--1||o__Rhodobacterales--1:capture_phylum_counter=p__Proteobacteria--2:capture_species_counter=s__Aquisalimonas sp007126095--1||s__Tateyamaria sp000814025--1:gtdb_class_counter=:gtdb_domain_counter=:gtdb_family_counter=:gtdb_genus_counter=:gtdb_order_counter=:gtdb_phylum_counter=:gtdb_species_counter=:heptad_counter=MCP-24H--1||MCP-38H--1:lbd_counter=:name=N818896:ref_name_counter=])0:5e-09[&&NHX:Sample_counter=rhizpot1--1||rhizpot3--1||rhiztom1--1:Type_counter=capture--3:capture_class_counter=c__Alphaproteobacteria--2||c__Gammaproteobacteria--1:capture_domain_counter=d__Bacteria--3:capture_family_counter=f__Aquisalimonadaceae--1||f__Rhizobiaceae--1||f__Rhodobacteraceae--1:capture_genus_counter=g__Allorhizobium--1||g__Aquisalimonas--1||g__Tateyamaria--1:capture_order_counter=o__Nitrococcales--1||o__Rhizobiales--1||o__Rhodobacterales--1:capture_phylum_counter=p__Proteobacteria--3:capture_species_counter=s__Allorhizobium glycinendophyticum--1||s__Aquisalimonas sp007126095--1||s__Tateyamaria sp000814025--1:gtdb_class_counter=:gtdb_domain_counter=:gtdb_family_counter=:gtdb_genus_counter=:gtdb_order_counter=:gtdb_phylum_counter=:gtdb_species_counter=:heptad_counter=MCP-24H--1||MCP-38H--2:lbd_counter=:name=N818897:ref_name_counter=],(((8c969b3f-8696-4961-8e85-97ab6c4fb802_1@MCPsignal.217.304:0.0108325[&&NHX:Sample=rhizpot1:Type=capture:capture_class=c__Verrucomicrobiae:capture_domain=d__Bacteria:capture_family=f__SXTU01:capture_genus=g__SXTU01:capture_order=o__Pedosphaerales:capture_phylum=p__Verrucomicrobiota:capture_species=s__SXTU01 sp005791875:heptad=MCP-38H],(0f8f9e36-8e9f-4abc-90aa-3ef1525b72bd_1@MCPsignal.196.258:0.0258503[&&NHX:Sample=rhizpot1:Type=capture:capture_class=c__Actinomycetia:capture_domain=d__Bacteria:capture_family=f__Dermatophilaceae:capture_genus=g__Mobilicoccus:capture_order=o__Actinomycetales:capture_phylum=p__Actinobacteriota:capture_species=s__Mobilicoccus massiliensis:heptad=MCP-38H],00fd8a15-206a-4023-9354-66105a49f294_2@MCPsignal.310.424:0.00725656[&&NHX:Sample=rhizpot1:Type=capture:capture_class=c__Gammaproteobacteria:capture_domain=d__Bacteria:capture_family=f__Sedimenticolaceae:capture_genus=g__GCF-002020805:capture_order=o__Chromatiales:capture_phylum=p__Proteobacteria:capture_species=s__GCF-002020805 sp002020805:heptad=MCP-38H])0:5e-09[&&NHX:Sample_counter=rhizpot1--2:Type_counter=capture--2:capture_class_counter=c__Actinomycetia--1||c__Gammaproteobacteria--1:capture_domain_counter=d__Bacteria--2:capture_family_counter=f__Dermatophilaceae--1||f__Sedimenticolaceae--1:capture_genus_counter=g__GCF-002020805--1||g__Mobilicoccus--1:capture_order_counter=o__Actinomycetales--1||o__Chromatiales--1:capture_phylum_counter=p__Actinobacteriota--1||p__Proteobacteria--1:capture_species_counter=s__GCF-002020805 sp002020805--1||s__Mobilicoccus massiliensis--1:gtdb_class_counter=:gtdb_domain_counter=:gtdb_family_counter=:gtdb_genus_counter=:gtdb_order_counter=:gtdb_phylum_counter=:gtdb_species_counter=:heptad_counter=MCP-38H--2:lbd_counter=:name=N818901:ref_name_counter=])0:5e-09[&&NHX:Sample_counter=rhizpot1--3:Type_counter=capture--3:capture_class_counter=c__Actinomycetia--1||c__Gammaproteobacteria--1||c__Verrucomicrobiae--1:capture_domain_counter=d__Bacteria--3:capture_family_counter=f__Dermatophilaceae--1||f__SXTU01--1||f__Sedimenticolaceae--1:capture_genus_counter=g__GCF-002020805--1||g__Mobilicoccus--1||g__SXTU01--1:capture_order_counter=o__Actinomycetales--1||o__Chromatiales--1||o__Pedosphaerales--1:capture_phylum_counter=p__Actinobacteriota--1||p__Proteobacteria--1||p__Verrucomicrobiota--1:capture_species_counter=s__GCF-002020805 sp002020805--1||s__Mobilicoccus massiliensis--1||s__SXTU01 sp005791875--1:gtdb_class_counter=:gtdb_domain_counter=:gtdb_family_counter=:gtdb_genus_counter=:gtdb_order_counter=:gtdb_phylum_counter=:gtdb_species_counter=:heptad_counter=MCP-38H--3:lbd_counter=:name=N818902:ref_name_counter=],(738bb429-245e-4b4a-94b0-6ecced4f3e13_5@MCPsignal.297.398:5e-09[&&NHX:Sample=rhizpot3:Type=capture:capture_class=c__Gammaproteobacteria:capture_domain=d__Bacteria:capture_family=f__Rhodocyclaceae:capture_genus=g__Azonexus:capture_order=o__Burkholderiales:capture_phylum=p__Proteobacteria:capture_species=s__Azonexus sp002345845:heptad=MCP-38H],(649f2ad7-6f90-40c1-b94c-c1dac52ade2a_3@MCPsignal.373.451:0.0116871[&&NHX:Sample=rhizpot3:Type=capture:capture_class=c__Gammaproteobacteria:capture_domain=d__Bacteria:capture_family=f__Rhodocyclaceae:capture_genus=g__Azonexus:capture_order=o__Burkholderiales:capture_phylum=p__Proteobacteria:capture_species=s__Azonexus sp002345845:heptad=MCP-38H],(6d1b3d39-3190-4feb-91cd-11be34233287_4@MCPsignal.317.467:0.051143[&&NHX:Sample=rhizpot2:Type=capture:besthit=84.8:bitscore=163.0:capture_class=c__Alphaproteobacteria:capture_domain=d__Bacteria:capture_family=f__Acetobacteraceae:capture_genus=g__Roseomonas_A:capture_order=o__Acetobacterales:capture_phylum=p__Proteobacteria:capture_species=s__Roseomonas_A frigidaquae:evalue=8.74e-51:gapopen=1.0:heptad=MCP-38H:length=151.0:mismatch=22.0:qcovhsp=100.0:qend=150.0:qstart=1.0:ref_name=RS_GCF_000936425.1_protein.faa_NZ_AVFK01000026.1_11@PF00015_full_PFAM.467.708:scovhsp=62.7:send=201.0:sstart=51.0],d6d0d22c-f496-422c-aa5c-c40878d10c78_4@MCPsignal.612.720:0.00805879[&&NHX:Sample=rhizpot1:Type=capture:capture_class=c__Alphaproteobacteria:capture_domain=d__Bacteria:capture_family=f__Rhizobiaceae:capture_genus=g__Rhizobium:capture_order=o__Rhizobiales:capture_phylum=p__Proteobacteria:capture_species=s__Rhizobium ecuadorense:heptad=MCP-38H])0:5e-09[&&NHX:Sample_counter=rhizpot1--1||rhizpot2--1:Type_counter=capture--2:besthit_avg=84.8:besthit_max=84.8:besthit_min=84.8:besthit_std=0:besthit_sum=84.8:bitscore_avg=163.0:bitscore_max=163.0:bitscore_min=163.0:bitscore_std=0:bitscore_sum=163.0:capture_class_counter=c__Alphaproteobacteria--2:capture_domain_counter=d__Bacteria--2:capture_family_counter=f__Acetobacteraceae--1||f__Rhizobiaceae--1:capture_genus_counter=g__Rhizobium--1||g__Roseomonas_A--1:capture_order_counter=o__Acetobacterales--1||o__Rhizobiales--1:capture_phylum_counter=p__Proteobacteria--2:capture_species_counter=s__Rhizobium ecuadorense--1||s__Roseomonas_A frigidaquae--1:evalue_avg=8.74e-51:evalue_max=8.74e-51:evalue_min=8.74e-51:evalue_std=0:evalue_sum=8.74e-51:gapopen_avg=1.0:gapopen_max=1.0:gapopen_min=1.0:gapopen_std=0:gapopen_sum=1.0:gtdb_class_counter=:gtdb_domain_counter=:gtdb_family_counter=:gtdb_genus_counter=:gtdb_order_counter=:gtdb_phylum_counter=:gtdb_species_counter=:heptad_counter=MCP-38H--2:lbd_counter=:length_avg=151.0:length_max=151.0:length_min=151.0:length_std=0:length_sum=151.0:mismatch_avg=22.0:mismatch_max=22.0:mismatch_min=22.0:mismatch_std=0:mismatch_sum=22.0:name=N818907:qcovhsp_avg=100.0:qcovhsp_max=100.0:qcovhsp_min=100.0:qcovhsp_std=0:qcovhsp_sum=100.0:qend_avg=150.0:qend_max=150.0:qend_min=150.0:qend_std=0:qend_sum=150.0:qstart_avg=1.0:qstart_max=1.0:qstart_min=1.0:qstart_std=0:qstart_sum=1.0:ref_name_counter=RS_GCF_000936425.1_protein.faa_NZ_AVFK01000026.1_11@PF00015_full_PFAM.467.708--1:scovhsp_avg=62.7:scovhsp_max=62.7:scovhsp_min=62.7:scovhsp_std=0:scovhsp_sum=62.7:send_avg=201.0:send_max=201.0:send_min=201.0:send_std=0:send_sum=201.0:sstart_avg=51.0:sstart_max=51.0:sstart_min=51.0:sstart_std=0:sstart_sum=51.0])0:5e-09[&&NHX:Sample_counter=rhizpot1--1||rhizpot2--1||rhizpot3--1:Type_counter=capture--3:besthit_avg=84.8:besthit_max=84.8:besthit_min=84.8:besthit_std=0:besthit_sum=84.8:bitscore_avg=163.0:bitscore_max=163.0:bitscore_min=163.0:bitscore_std=0:bitscore_sum=163.0:capture_class_counter=c__Alphaproteobacteria--2||c__Gammaproteobacteria--1:capture_domain_counter=d__Bacteria--3:capture_family_counter=f__Acetobacteraceae--1||f__Rhizobiaceae--1||f__Rhodocyclaceae--1:capture_genus_counter=g__Azonexus--1||g__Rhizobium--1||g__Roseomonas_A--1:capture_order_counter=o__Acetobacterales--1||o__Burkholderiales--1||o__Rhizobiales--1:capture_phylum_counter=p__Proteobacteria--3:capture_species_counter=s__Azonexus sp002345845--1||s__Rhizobium ecuadorense--1||s__Roseomonas_A frigidaquae--1:evalue_avg=8.74e-51:evalue_max=8.74e-51:evalue_min=8.74e-51:evalue_std=0:evalue_sum=8.74e-51:gapopen_avg=1.0:gapopen_max=1.0:gapopen_min=1.0:gapopen_std=0:gapopen_sum=1.0:gtdb_class_counter=:gtdb_domain_counter=:gtdb_family_counter=:gtdb_genus_counter=:gtdb_order_counter=:gtdb_phylum_counter=:gtdb_species_counter=:heptad_counter=MCP-38H--3:lbd_counter=:length_avg=151.0:length_max=151.0:length_min=151.0:length_std=0:length_sum=151.0:mismatch_avg=22.0:mismatch_max=22.0:mismatch_min=22.0:mismatch_std=0:mismatch_sum=22.0:name=N818908:qcovhsp_avg=100.0:qcovhsp_max=100.0:qcovhsp_min=100.0:qcovhsp_std=0:qcovhsp_sum=100.0:qend_avg=150.0:qend_max=150.0:qend_min=150.0:qend_std=0:qend_sum=150.0:qstart_avg=1.0:qstart_max=1.0:qstart_min=1.0:qstart_std=0:qstart_sum=1.0:ref_name_counter=RS_GCF_000936425.1_protein.faa_NZ_AVFK01000026.1_11@PF00015_full_PFAM.467.708--1:scovhsp_avg=62.7:scovhsp_max=62.7:scovhsp_min=62.7:scovhsp_std=0:scovhsp_sum=62.7:send_avg=201.0:send_max=201.0:send_min=201.0:send_std=0:send_sum=201.0:sstart_avg=51.0:sstart_max=51.0:sstart_min=51.0:sstart_std=0:sstart_sum=51.0])0.924:0.0242171[&&NHX:Sample_counter=rhizpot1--1||rhizpot2--1||rhizpot3--2:Type_counter=capture--4:besthit_avg=84.8:besthit_max=84.8:besthit_min=84.8:besthit_std=0:besthit_sum=84.8:bitscore_avg=163.0:bitscore_max=163.0:bitscore_min=163.0:bitscore_std=0:bitscore_sum=163.0:capture_class_counter=c__Alphaproteobacteria--2||c__Gammaproteobacteria--2:capture_domain_counter=d__Bacteria--4:capture_family_counter=f__Acetobacteraceae--1||f__Rhizobiaceae--1||f__Rhodocyclaceae--2:capture_genus_counter=g__Azonexus--2||g__Rhizobium--1||g__Roseomonas_A--1:capture_order_counter=o__Acetobacterales--1||o__Burkholderiales--2||o__Rhizobiales--1:capture_phylum_counter=p__Proteobacteria--4:capture_species_counter=s__Azonexus sp002345845--2||s__Rhizobium ecuadorense--1||s__Roseomonas_A frigidaquae--1:evalue_avg=8.74e-51:evalue_max=8.74e-51:evalue_min=8.74e-51:evalue_std=0:evalue_sum=8.74e-51:gapopen_avg=1.0:gapopen_max=1.0:gapopen_min=1.0:gapopen_std=0:gapopen_sum=1.0:gtdb_class_counter=:gtdb_domain_counter=:gtdb_family_counter=:gtdb_genus_counter=:gtdb_order_counter=:gtdb_phylum_counter=:gtdb_species_counter=:heptad_counter=MCP-38H--4:lbd_counter=:length_avg=151.0:length_max=151.0:length_min=151.0:length_std=0:length_sum=151.0:mismatch_avg=22.0:mismatch_max=22.0:mismatch_min=22.0:mismatch_std=0:mismatch_sum=22.0:name=N818909:qcovhsp_avg=100.0:qcovhsp_max=100.0:qcovhsp_min=100.0:qcovhsp_std=0:qcovhsp_sum=100.0:qend_avg=150.0:qend_max=150.0:qend_min=150.0:qend_std=0:qend_sum=150.0:qstart_avg=1.0:qstart_max=1.0:qstart_min=1.0:qstart_std=0:qstart_sum=1.0:ref_name_counter=RS_GCF_000936425.1_protein.faa_NZ_AVFK01000026.1_11@PF00015_full_PFAM.467.708--1:scovhsp_avg=62.7:scovhsp_max=62.7:scovhsp_min=62.7:scovhsp_std=0:scovhsp_sum=62.7:send_avg=201.0:send_max=201.0:send_min=201.0:send_std=0:send_sum=201.0:sstart_avg=51.0:sstart_max=51.0:sstart_min=51.0:sstart_std=0:sstart_sum=51.0])0:6e-09[&&NHX:Sample_counter=rhizpot1--4||rhizpot2--1||rhizpot3--2:Type_counter=capture--7:besthit_avg=84.8:besthit_max=84.8:besthit_min=84.8:besthit_std=0:besthit_sum=84.8:bitscore_avg=163.0:bitscore_max=163.0:bitscore_min=163.0:bitscore_std=0:bitscore_sum=163.0:capture_class_counter=c__Actinomycetia--1||c__Alphaproteobacteria--2||c__Gammaproteobacteria--3||c__Verrucomicrobiae--1:capture_domain_counter=d__Bacteria--7:capture_family_counter=f__Acetobacteraceae--1||f__Dermatophilaceae--1||f__Rhizobiaceae--1||f__Rhodocyclaceae--2||f__SXTU01--1||f__Sedimenticolaceae--1:capture_genus_counter=g__Azonexus--2||g__GCF-002020805--1||g__Mobilicoccus--1||g__Rhizobium--1||g__Roseomonas_A--1||g__SXTU01--1:capture_order_counter=o__Acetobacterales--1||o__Actinomycetales--1||o__Burkholderiales--2||o__Chromatiales--1||o__Pedosphaerales--1||o__Rhizobiales--1:capture_phylum_counter=p__Actinobacteriota--1||p__Proteobacteria--5||p__Verrucomicrobiota--1:capture_species_counter=s__Azonexus sp002345845--2||s__GCF-002020805 sp002020805--1||s__Mobilicoccus massiliensis--1||s__Rhizobium ecuadorense--1||s__Roseomonas_A frigidaquae--1||s__SXTU01 sp005791875--1:evalue_avg=8.74e-51:evalue_max=8.74e-51:evalue_min=8.74e-51:evalue_std=0:evalue_sum=8.74e-51:gapopen_avg=1.0:gapopen_max=1.0:gapopen_min=1.0:gapopen_std=0:gapopen_sum=1.0:gtdb_class_counter=:gtdb_domain_counter=:gtdb_family_counter=:gtdb_genus_counter=:gtdb_order_counter=:gtdb_phylum_counter=:gtdb_species_counter=:heptad_counter=MCP-38H--7:lbd_counter=:length_avg=151.0:length_max=151.0:length_min=151.0:length_std=0:length_sum=151.0:mismatch_avg=22.0:mismatch_max=22.0:mismatch_min=22.0:mismatch_std=0:mismatch_sum=22.0:name=N818910:qcovhsp_avg=100.0:qcovhsp_max=100.0:qcovhsp_min=100.0:qcovhsp_std=0:qcovhsp_sum=100.0:qend_avg=150.0:qend_max=150.0:qend_min=150.0:qend_std=0:qend_sum=150.0:qstart_avg=1.0:qstart_max=1.0:qstart_min=1.0:qstart_std=0:qstart_sum=1.0:ref_name_counter=RS_GCF_000936425.1_protein.faa_NZ_AVFK01000026.1_11@PF00015_full_PFAM.467.708--1:scovhsp_avg=62.7:scovhsp_max=62.7:scovhsp_min=62.7:scovhsp_std=0:scovhsp_sum=62.7:send_avg=201.0:send_max=201.0:send_min=201.0:send_std=0:send_sum=201.0:sstart_avg=51.0:sstart_max=51.0:sstart_min=51.0:sstart_std=0:sstart_sum=51.0],f23fa372-1d66-4867-86a5-9391a21366bb_5@MCPsignal.168.306:5e-09[&&NHX:Sample=rhizpot1:Type=capture:capture_class=c__Actinomycetia:capture_domain=d__Bacteria:capture_family=f__Dermatophilaceae:capture_genus=g__Mobilicoccus:capture_order=o__Actinomycetales:capture_phylum=p__Actinobacteriota:capture_species=s__Mobilicoccus massiliensis:heptad=MCP-38H])0:5e-09[&&NHX:Sample_counter=rhizpot1--5||rhizpot2--1||rhizpot3--2:Type_counter=capture--8:besthit_avg=84.8:besthit_max=84.8:besthit_min=84.8:besthit_std=0:besthit_sum=84.8:bitscore_avg=163.0:bitscore_max=163.0:bitscore_min=163.0:bitscore_std=0:bitscore_sum=163.0:capture_class_counter=c__Actinomycetia--2||c__Alphaproteobacteria--2||c__Gammaproteobacteria--3||c__Verrucomicrobiae--1:capture_domain_counter=d__Bacteria--8:capture_family_counter=f__Acetobacteraceae--1||f__Dermatophilaceae--2||f__Rhizobiaceae--1||f__Rhodocyclaceae--2||f__SXTU01--1||f__Sedimenticolaceae--1:capture_genus_counter=g__Azonexus--2||g__GCF-002020805--1||g__Mobilicoccus--2||g__Rhizobium--1||g__Roseomonas_A--1||g__SXTU01--1:capture_order_counter=o__Acetobacterales--1||o__Actinomycetales--2||o__Burkholderiales--2||o__Chromatiales--1||o__Pedosphaerales--1||o__Rhizobiales--1:capture_phylum_counter=p__Actinobacteriota--2||p__Proteobacteria--5||p__Verrucomicrobiota--1:capture_species_counter=s__Azonexus sp002345845--2||s__GCF-002020805 sp002020805--1||s__Mobilicoccus massiliensis--2||s__Rhizobium ecuadorense--1||s__Roseomonas_A frigidaquae--1||s__SXTU01 sp005791875--1:evalue_avg=8.74e-51:evalue_max=8.74e-51:evalue_min=8.74e-51:evalue_std=0:evalue_sum=8.74e-51:gapopen_avg=1.0:gapopen_max=1.0:gapopen_min=1.0:gapopen_std=0:gapopen_sum=1.0:gtdb_class_counter=:gtdb_domain_counter=:gtdb_family_counter=:gtdb_genus_counter=:gtdb_order_counter=:gtdb_phylum_counter=:gtdb_species_counter=:heptad_counter=MCP-38H--8:lbd_counter=:length_avg=151.0:length_max=151.0:length_min=151.0:length_std=0:length_sum=151.0:mismatch_avg=22.0:mismatch_max=22.0:mismatch_min=22.0:mismatch_std=0:mismatch_sum=22.0:name=N818912:qcovhsp_avg=100.0:qcovhsp_max=100.0:qcovhsp_min=100.0:qcovhsp_std=0:qcovhsp_sum=100.0:qend_avg=150.0:qend_max=150.0:qend_min=150.0:qend_std=0:qend_sum=150.0:qstart_avg=1.0:qstart_max=1.0:qstart_min=1.0:qstart_std=0:qstart_sum=1.0:ref_name_counter=RS_GCF_000936425.1_protein.faa_NZ_AVFK01000026.1_11@PF00015_full_PFAM.467.708--1:scovhsp_avg=62.7:scovhsp_max=62.7:scovhsp_min=62.7:scovhsp_std=0:scovhsp_sum=62.7:send_avg=201.0:send_max=201.0:send_min=201.0:send_std=0:send_sum=201.0:sstart_avg=51.0:sstart_max=51.0:sstart_min=51.0:sstart_std=0:sstart_sum=51.0])0.469:5e-09[&&NHX:Sample_counter=rhizpot1--6||rhizpot2--1||rhizpot3--3||rhiztom1--1:Type_counter=capture--11:besthit_avg=84.8:besthit_max=84.8:besthit_min=84.8:besthit_std=0:besthit_sum=84.8:bitscore_avg=163.0:bitscore_max=163.0:bitscore_min=163.0:bitscore_std=0:bitscore_sum=163.0:capture_class_counter=c__Actinomycetia--2||c__Alphaproteobacteria--4||c__Gammaproteobacteria--4||c__Verrucomicrobiae--1:capture_domain_counter=d__Bacteria--11:capture_family_counter=f__Acetobacteraceae--1||f__Aquisalimonadaceae--1||f__Dermatophilaceae--2||f__Rhizobiaceae--2||f__Rhodobacteraceae--1||f__Rhodocyclaceae--2||f__SXTU01--1||f__Sedimenticolaceae--1:capture_genus_counter=g__Allorhizobium--1||g__Aquisalimonas--1||g__Azonexus--2||g__GCF-002020805--1||g__Mobilicoccus--2||g__Rhizobium--1||g__Roseomonas_A--1||g__SXTU01--1||g__Tateyamaria--1:capture_order_counter=o__Acetobacterales--1||o__Actinomycetales--2||o__Burkholderiales--2||o__Chromatiales--1||o__Nitrococcales--1||o__Pedosphaerales--1||o__Rhizobiales--2||o__Rhodobacterales--1:capture_phylum_counter=p__Actinobacteriota--2||p__Proteobacteria--8||p__Verrucomicrobiota--1:capture_species_counter=s__Allorhizobium glycinendophyticum--1||s__Aquisalimonas sp007126095--1||s__Azonexus sp002345845--2||s__GCF-002020805 sp002020805--1||s__Mobilicoccus massiliensis--2||s__Rhizobium ecuadorense--1||s__Roseomonas_A frigidaquae--1||s__SXTU01 sp005791875--1||s__Tateyamaria sp000814025--1:evalue_avg=8.74e-51:evalue_max=8.74e-51:evalue_min=8.74e-51:evalue_std=0:evalue_sum=8.74e-51:gapopen_avg=1.0:gapopen_max=1.0:gapopen_min=1.0:gapopen_std=0:gapopen_sum=1.0:gtdb_class_counter=:gtdb_domain_counter=:gtdb_family_counter=:gtdb_genus_counter=:gtdb_order_counter=:gtdb_phylum_counter=:gtdb_species_counter=:heptad_counter=MCP-24H--1||MCP-38H--10:lbd_counter=:length_avg=151.0:length_max=151.0:length_min=151.0:length_std=0:length_sum=151.0:mismatch_avg=22.0:mismatch_max=22.0:mismatch_min=22.0:mismatch_std=0:mismatch_sum=22.0:name=N818913:qcovhsp_avg=100.0:qcovhsp_max=100.0:qcovhsp_min=100.0:qcovhsp_std=0:qcovhsp_sum=100.0:qend_avg=150.0:qend_max=150.0:qend_min=150.0:qend_std=0:qend_sum=150.0:qstart_avg=1.0:qstart_max=1.0:qstart_min=1.0:qstart_std=0:qstart_sum=1.0:ref_name_counter=RS_GCF_000936425.1_protein.faa_NZ_AVFK01000026.1_11@PF00015_full_PFAM.467.708--1:scovhsp_avg=62.7:scovhsp_max=62.7:scovhsp_min=62.7:scovhsp_std=0:scovhsp_sum=62.7:send_avg=201.0:send_max=201.0:send_min=201.0:send_std=0:send_sum=201.0:sstart_avg=51.0:sstart_max=51.0:sstart_min=51.0:sstart_std=0:sstart_sum=51.0])1:5e-09[&&NHX:Sample_counter=rhizpot1--7||rhizpot2--1||rhizpot3--3||rhiztom1--1:Type_counter=capture--12:besthit_avg=84.8:besthit_max=84.8:besthit_min=84.8:besthit_std=0:besthit_sum=84.8:bitscore_avg=163.0:bitscore_max=163.0:bitscore_min=163.0:bitscore_std=0:bitscore_sum=163.0:capture_class_counter=c__Actinomycetia--2||c__Alphaproteobacteria--5||c__Gammaproteobacteria--4||c__Verrucomicrobiae--1:capture_domain_counter=d__Bacteria--12:capture_family_counter=f__Acetobacteraceae--1||f__Aquisalimonadaceae--1||f__Dermatophilaceae--2||f__Rhizobiaceae--2||f__Rhodobacteraceae--1||f__Rhodocyclaceae--2||f__SXTU01--1||f__Sedimenticolaceae--1||f__Xanthobacteraceae--1:capture_genus_counter=g__Allorhizobium--1||g__Aquisalimonas--1||g__Azonexus--2||g__Bradyrhizobium--1||g__GCF-002020805--1||g__Mobilicoccus--2||g__Rhizobium--1||g__Roseomonas_A--1||g__SXTU01--1||g__Tateyamaria--1:capture_order_counter=o__Acetobacterales--1||o__Actinomycetales--2||o__Burkholderiales--2||o__Chromatiales--1||o__Nitrococcales--1||o__Pedosphaerales--1||o__Rhizobiales--3||o__Rhodobacterales--1:capture_phylum_counter=p__Actinobacteriota--2||p__Proteobacteria--9||p__Verrucomicrobiota--1:capture_species_counter=s__Allorhizobium glycinendophyticum--1||s__Aquisalimonas sp007126095--1||s__Azonexus sp002345845--2||s__Bradyrhizobium ottawaense--1||s__GCF-002020805 sp002020805--1||s__Mobilicoccus massiliensis--2||s__Rhizobium ecuadorense--1||s__Roseomonas_A frigidaquae--1||s__SXTU01 sp005791875--1||s__Tateyamaria sp000814025--1:evalue_avg=8.74e-51:evalue_max=8.74e-51:evalue_min=8.74e-51:evalue_std=0:evalue_sum=8.74e-51:gapopen_avg=1.0:gapopen_max=1.0:gapopen_min=1.0:gapopen_std=0:gapopen_sum=1.0:gtdb_class_counter=:gtdb_domain_counter=:gtdb_family_counter=:gtdb_genus_counter=:gtdb_order_counter=:gtdb_phylum_counter=:gtdb_species_counter=:heptad_counter=MCP-24H--1||MCP-38H--11:lbd_counter=:length_avg=151.0:length_max=151.0:length_min=151.0:length_std=0:length_sum=151.0:mismatch_avg=22.0:mismatch_max=22.0:mismatch_min=22.0:mismatch_std=0:mismatch_sum=22.0:name=N818914:qcovhsp_avg=100.0:qcovhsp_max=100.0:qcovhsp_min=100.0:qcovhsp_std=0:qcovhsp_sum=100.0:qend_avg=150.0:qend_max=150.0:qend_min=150.0:qend_std=0:qend_sum=150.0:qstart_avg=1.0:qstart_max=1.0:qstart_min=1.0:qstart_std=0:qstart_sum=1.0:ref_name_counter=RS_GCF_000936425.1_protein.faa_NZ_AVFK01000026.1_11@PF00015_full_PFAM.467.708--1:scovhsp_avg=62.7:scovhsp_max=62.7:scovhsp_min=62.7:scovhsp_std=0:scovhsp_sum=62.7:send_avg=201.0:send_max=201.0:send_min=201.0:send_std=0:send_sum=201.0:sstart_avg=51.0:sstart_max=51.0:sstart_min=51.0:sstart_std=0:sstart_sum=51.0])0:5e-09[&&NHX:Sample_counter=rhizpot1--101||rhizpot2--9||rhizpot3--67||rhiztom1--10||rhiztom3--3:Type_counter=capture--190:besthit_avg=70.85833333333333:besthit_max=92.6:besthit_min=57.5:besthit_std=8.883639905523776:besthit_sum=1700.6:bitscore_avg=121.97499999999998:bitscore_max=194.0:bitscore_min=80.1:bitscore_std=29.396942313637048:bitscore_sum=2927.3999999999996:capture_class_counter=c__Acidobacteriae--2||c__Actinomycetia--16||c__Alphaproteobacteria--55||c__Bacilli--6||c__Clostridia--1||c__Desulfovibrionia--1||c__Desulfuromonadia--1||c__Gammaproteobacteria--62||c__Halobacteria--11||c__Holophagae--4||c__Myxococcia--2||c__Planctomycetia--19||c__Polyangia--1||c__Spirochaetia--1||c__UBA1135--1||c__UBA9160--1||c__UBA9217--1||c__Verrucomicrobiae--5:capture_domain_counter=d__Archaea--11||d__Bacteria--179:capture_family_counter=f__Acetobacteraceae--6||f__Acidobacteriaceae--1||f__Anaeromyxobacteraceae--2||f__Aquaspirillaceae--1||f__Aquisalimonadaceae--1||f__Azospirillaceae--10||f__Beijerinckiaceae--4||f__Bryobacteraceae--1||f__Burkholderiaceae--8||f__Caulobacteraceae--8||f__Cellulomonadaceae--5||f__Chitinibacteraceae--1||f__Chromobacteriaceae--20||f__Dermatophilaceae--3||f__Desulfomicrobiaceae--1||f__Dongiaceae--3||f__Enterobacteriaceae--1||f__GCA-002748355--1||f__Gemmataceae--1||f__Geobacteraceae--1||f__Geodermatophilaceae--4||f__Haloferacaceae--1||f__Holophagaceae--4||f__JAAYKL01--1||f__Lachnospiraceae--1||f__Magnetospirillaceae--4||f__Micromonosporaceae--2||f__NBRC-103111--1||f__Natrialbaceae--10||f__Nitriliruptoraceae--1||f__Nocardioidaceae--1||f__Oleiphilaceae--1||f__Paenibacillaceae--5||f__Pseudomonadaceae--16||f__Rhizobiaceae--5||f__Rhodobacteraceae--3||f__Rhodocyclaceae--12||f__Rhodospirillaceae--3||f__SXTU01--5||f__Sedimenticolaceae--1||f__Sphingomonadaceae--4||f__Treponemataceae--1||f__UBA1268--18||f__UBA9160--1||f__UBA9217--1||f__UXAT02--1||f__Xanthobacteraceae--4:capture_genus_counter=g__14-2--1||g__Achromobacter--2||g__Actinoplanes--2||g__Allorhizobium--1||g__Alpha-05--3||g__Anaeromyxobacter--2||g__Aquisalimonas--1||g__Azoarcus_C--1||g__Azonexus--11||g__Azospirillum--1||g__BOG-933--6||g__Blastococcus--4||g__Bosea--2||g__Bradyrhizobium--1||g__Burkholderia--1||g__CSSed11-175R1--1||g__Caulobacter--7||g__Cellulomonas--5||g__Desulfomicrobium--1||g__Dongia--3||g__Erythrobacter--1||g__Formivibrio--1||g__GCF-002020805--1||g__GWC2-56-14--1||g__Geobacter--1||g__Geothrix--4||g__Haloplanus--1||g__Halostagnicola--10||g__HyVt-539--1||g__JAFGXQ01--1||g__Janthinobacterium--1||g__MESE01--1||g__Magnetospirillum--1||g__Marinobacter--1||g__Massilia--2||g__Methylobacterium--2||g__Microvirgula--1||g__Mixta--1||g__Mobilicoccus--3||g__Nocardioides--1||g__Oricola--1||g__Oxalicibacterium--1||g__Paenibacillus--4||g__Paenibacillus_G--1||g__Phaeospirillum--3||g__Phenylobacterium--1||g__Pontivivens--1||g__Pseudomonas_E--16||g__QWPN01--18||g__Qipengyuania--1||g__REEB421--1||g__Rhizobium--3||g__Rhodopseudomonas--3||g__Roseomonas_A--6||g__SSA4--1||g__SXTU01--5||g__Saccharibacillus--1||g__Shimia--1||g__Skermanella--3||g__Sphingomonas--2||g__Tateyamaria--1||g__Terracidiphilus--1||g__Treponema_D--1||g__UBA9160--1||g__VFZE01--1||g__Vogesella--20:capture_order_counter=o__Acetobacterales--6||o__Acidobacteriales--1||o__Actinomycetales--8||o__Azospirillales--10||o__Bryobacterales--1||o__Burkholderiales--42||o__Caulobacterales--8||o__Chromatiales--1||o__Desulfovibrionales--1||o__Dongiales--3||o__Enterobacterales--1||o__Gemmatales--1||o__Geobacterales--1||o__Halobacteriales--11||o__Holophagales--4||o__JAAYKL01--1||o__Lachnospirales--1||o__Mycobacteriales--6||o__Myxococcales--2||o__Nitriliruptorales--1||o__Nitrococcales--1||o__Paenibacillales--6||o__Pedosphaerales--5||o__Pirellulales--18||o__Propionibacteriales--1||o__Pseudomonadales--17||o__Rhizobiales--13||o__Rhodobacterales--3||o__Rhodospirillales--8||o__Sphingomonadales--4||o__Treponematales--1||o__UBA2386--1||o__UBA9160--1||o__UBA9217--1:capture_phylum_counter=p__Acidobacteriota--6||p__Actinobacteriota--16||p__Desulfobacterota--1||p__Desulfobacterota_I--1||p__Firmicutes--6||p__Firmicutes_A--1||p__Halobacteriota--11||p__Myxococcota--3||p__Myxococcota_A--1||p__Nitrospirota--1||p__Planctomycetota--20||p__Proteobacteria--117||p__Spirochaetota--1||p__Verrucomicrobiota--5:capture_species_counter=s__14-2 sp000403315--1||s__Achromobacter xylosoxidans_B--2||s__Actinoplanes caeruleus--2||s__Allorhizobium glycinendophyticum--1||s__Alpha-05 sp002307145--3||s__Anaeromyxobacter dehalogenans_B--2||s__Aquisalimonas sp007126095--1||s__Azoarcus_C communis_B--1||s__Azonexus sp002345845--11||s__Azospirillum thiophilum--1||s__BOG-933 sp003165295--6||s__Blastococcus saxobsidens--1||s__Blastococcus sp004570875--3||s__Bosea lupini--1||s__Bosea sp001556025--1||s__Bradyrhizobium ottawaense--1||s__Burkholderia glumae--1||s__CSSed11-175R1 sp007120565--1||s__Caulobacter sp013181195--1||s__Caulobacter sp014207215--6||s__Cellulomonas endophytica--5||s__Desulfomicrobium escambiense--1||s__Dongia sp016183985--3||s__Erythrobacter sp004292705--1||s__Formivibrio sp018261735--1||s__GCF-002020805 sp002020805--1||s__GWC2-56-14 sp001803705--1||s__Geobacter sulfurreducens--1||s__Geothrix sp016195985--1||s__Geothrix sp016721195--3||s__Haloplanus rubicundus--1||s__Halostagnicola sp000691505--10||s__HyVt-539 sp011321845--1||s__JAFGXQ01 sp016936575--1||s__Janthinobacterium sp002127655--1||s__MESE01 sp001770855--1||s__Magnetospirillum sp903941095--1||s__Marinobacter oulmenensis--1||s__Massilia alkalitolerans--1||s__Massilia sp001426525--1||s__Methylobacterium sp001423405--1||s__Methylobacterium sp003173775--1||s__Microvirgula aerodenitrificans--1||s__Mixta tenebrionis--1||s__Mobilicoccus massiliensis--3||s__Nocardioides soli--1||s__Oricola cellulosilytica--1||s__Oxalicibacterium solurbis--1||s__Paenibacillus amylolyticus_B--4||s__Paenibacillus_G tianmuensis--1||s__Phaeospirillum sp903853455--3||s__Phenylobacterium sp001557235--1||s__Pontivivens insulae--1||s__Pseudomonas_E alcaligenes_C--1||s__Pseudomonas_E fluorescens_BW--1||s__Pseudomonas_E gingeri_C--1||s__Pseudomonas_E palleroniana--2||s__Pseudomonas_E reinekei--1||s__Pseudomonas_E sp002277815--1||s__Pseudomonas_E sp003851685--1||s__Pseudomonas_E sp009761815--5||s__Pseudomonas_E sp018449725--2||s__Pseudomonas_E sp019200975--1||s__QWPN01 sp016872955--18||s__Qipengyuania sp001635685--1||s__REEB421 sp018970845--1||s__Rhizobium ecuadorense--1||s__Rhizobium leguminosarum_J--1||s__Rhizobium sp001657485--1||s__Rhodopseudomonas palustris_B--2||s__Rhodopseudomonas sp010907035--1||s__Roseomonas_A frigidaquae--6||s__SSA4 sp016712375--1||s__SXTU01 sp005791875--5||s__Saccharibacillus deserti--1||s__Shimia sp014872815--1||s__Skermanella aerolata--3||s__Sphingomonas aurantiaca--1||s__Sphingomonas insulae--1||s__Tateyamaria sp000814025--1||s__Terracidiphilus sp015655195--1||s__Treponema_D sp017450845--1||s__UBA9160 sp003520425--1||s__VFZE01 sp016871315--1||s__Vogesella alkaliphila--20:evalue_avg=1.147375601005022e-21:evalue_max=1.85e-20:evalue_min=2.86e-63:evalue_std=4.1135282144000085e-21:evalue_sum=2.753701442412053e-20:gapopen_avg=0.125:gapopen_max=1.0:gapopen_min=0.0:gapopen_std=0.3378319623460881:gapopen_sum=3.0:gtdb_class_counter=:gtdb_domain_counter=:gtdb_family_counter=:gtdb_genus_counter=:gtdb_order_counter=:gtdb_phylum_counter=:gtdb_species_counter=:heptad_counter=MCP-24H--1||MCP-38H--189:lbd_counter=:length_avg=106.79166666666667:length_max=151.0:length_min=82.0:length_std=20.907621174787096:length_sum=2563.0:mismatch_avg=29.875:mismatch_max=44.0:mismatch_min=9.0:mismatch_std=8.232029175593713:mismatch_sum=717.0:name=N818915:qcovhsp_avg=96.9875:qcovhsp_max=100.0:qcovhsp_min=95.3:qcovhsp_std=1.720544024176783:qcovhsp_sum=2327.7:qend_avg=109.29166666666667:qend_max=150.0:qend_min=85.0:qend_std=20.165573691785724:qend_sum=2623.0:qstart_avg=3.5833333333333335:qstart_max=7.0:qstart_min=1.0:qstart_std=1.7672544824662635:qstart_sum=86.0:ref_name_counter=GB_GCA_903897565.1_protein.faa_CAIUCF010000726.1_1@PF00015_full_PFAM.361.476--12||RS_GCF_000730165.1_protein.faa_NZ_CP022111.1_1621@PF00015_full_PFAM.379.568--1||RS_GCF_000730165.1_protein.faa_NZ_CP022112.1_164@PF00015_full_PFAM.361.517--1||RS_GCF_000936425.1_protein.faa_NZ_AVFK01000026.1_11@PF00015_full_PFAM.467.708--4||RS_GCF_007828035.1_protein.faa_NZ_VITV01000001.1_534@PF00015_full_PFAM.378.563--5||RS_GCF_009495745.1_protein.faa_NZ_WIDQ01000001.1_412@PF00015_full_PFAM.523.694--1:scovhsp_avg=70.54166666666667:scovhsp_max=93.9:scovhsp_min=50.3:scovhsp_std=12.572119487413294:scovhsp_sum=1693.0:send_avg=119.08333333333333:send_max=216.0:send_min=82.0:send_std=39.412993516999116:send_sum=2858.0:sstart_avg=13.333333333333334:sstart_max=95.0:sstart_min=1.0:sstart_std=24.12407541218427:sstart_sum=320.0],(8839b3fc-d989-47ad-a780-4403981426fb_6@MCPsignal.71.209:0.0054642[&&NHX:Sample=rhizpot1:Type=capture:capture_class=c__Gammaproteobacteria:capture_domain=d__Bacteria:capture_family=f__Pseudomonadaceae:capture_genus=g__Pseudomonas_E:capture_order=o__Pseudomonadales:capture_phylum=p__Proteobacteria:capture_species=s__Pseudomonas_E sp900187565:heptad=MCP-38H],413f5430-3860-401e-9ad4-fc2b2a227c17_4@MCPsignal.30.114:5e-09[&&NHX:Sample=rhizpot3:Type=capture:capture_class=c__Acidobacteriae:capture_domain=d__Bacteria:capture_family=f__Bryobacteraceae:capture_genus=g__VFZE01:capture_order=o__Bryobacterales:capture_phylum=p__Acidobacteriota:capture_species=s__VFZE01 sp016871315:heptad=MCP-38H])0:5e-09[&&NHX:Sample_counter=rhizpot1--1||rhizpot3--1:Type_counter=capture--2:capture_class_counter=c__Acidobacteriae--1||c__Gammaproteobacteria--1:capture_domain_counter=d__Bacteria--2:capture_family_counter=f__Bryobacteraceae--1||f__Pseudomonadaceae--1:capture_genus_counter=g__Pseudomonas_E--1||g__VFZE01--1:capture_order_counter=o__Bryobacterales--1||o__Pseudomonadales--1:capture_phylum_counter=p__Acidobacteriota--1||p__Proteobacteria--1:capture_species_counter=s__Pseudomonas_E sp900187565--1||s__VFZE01 sp016871315--1:gtdb_class_counter=:gtdb_domain_counter=:gtdb_family_counter=:gtdb_genus_counter=:gtdb_order_counter=:gtdb_phylum_counter=:gtdb_species_counter=:heptad_counter=MCP-38H--2:lbd_counter=:name=N818918:ref_name_counter=])0.721:0.00752048[&&NHX:Sample_counter=rhizpot1--102||rhizpot2--9||rhizpot3--68||rhiztom1--10||rhiztom3--3:Type_counter=capture--192:besthit_avg=70.85833333333333:besthit_max=92.6:besthit_min=57.5:besthit_std=8.883639905523776:besthit_sum=1700.6:bitscore_avg=121.97499999999998:bitscore_max=194.0:bitscore_min=80.1:bitscore_std=29.396942313637048:bitscore_sum=2927.3999999999996:capture_class_counter=c__Acidobacteriae--3||c__Actinomycetia--16||c__Alphaproteobacteria--55||c__Bacilli--6||c__Clostridia--1||c__Desulfovibrionia--1||c__Desulfuromonadia--1||c__Gammaproteobacteria--63||c__Halobacteria--11||c__Holophagae--4||c__Myxococcia--2||c__Planctomycetia--19||c__Polyangia--1||c__Spirochaetia--1||c__UBA1135--1||c__UBA9160--1||c__UBA9217--1||c__Verrucomicrobiae--5:capture_domain_counter=d__Archaea--11||d__Bacteria--181:capture_family_counter=f__Acetobacteraceae--6||f__Acidobacteriaceae--1||f__Anaeromyxobacteraceae--2||f__Aquaspirillaceae--1||f__Aquisalimonadaceae--1||f__Azospirillaceae--10||f__Beijerinckiaceae--4||f__Bryobacteraceae--2||f__Burkholderiaceae--8||f__Caulobacteraceae--8||f__Cellulomonadaceae--5||f__Chitinibacteraceae--1||f__Chromobacteriaceae--20||f__Dermatophilaceae--3||f__Desulfomicrobiaceae--1||f__Dongiaceae--3||f__Enterobacteriaceae--1||f__GCA-002748355--1||f__Gemmataceae--1||f__Geobacteraceae--1||f__Geodermatophilaceae--4||f__Haloferacaceae--1||f__Holophagaceae--4||f__JAAYKL01--1||f__Lachnospiraceae--1||f__Magnetospirillaceae--4||f__Micromonosporaceae--2||f__NBRC-103111--1||f__Natrialbaceae--10||f__Nitriliruptoraceae--1||f__Nocardioidaceae--1||f__Oleiphilaceae--1||f__Paenibacillaceae--5||f__Pseudomonadaceae--17||f__Rhizobiaceae--5||f__Rhodobacteraceae--3||f__Rhodocyclaceae--12||f__Rhodospirillaceae--3||f__SXTU01--5||f__Sedimenticolaceae--1||f__Sphingomonadaceae--4||f__Treponemataceae--1||f__UBA1268--18||f__UBA9160--1||f__UBA9217--1||f__UXAT02--1||f__Xanthobacteraceae--4:capture_genus_counter=g__14-2--1||g__Achromobacter--2||g__Actinoplanes--2||g__Allorhizobium--1||g__Alpha-05--3||g__Anaeromyxobacter--2||g__Aquisalimonas--1||g__Azoarcus_C--1||g__Azonexus--11||g__Azospirillum--1||g__BOG-933--6||g__Blastococcus--4||g__Bosea--2||g__Bradyrhizobium--1||g__Burkholderia--1||g__CSSed11-175R1--1||g__Caulobacter--7||g__Cellulomonas--5||g__Desulfomicrobium--1||g__Dongia--3||g__Erythrobacter--1||g__Formivibrio--1||g__GCF-002020805--1||g__GWC2-56-14--1||g__Geobacter--1||g__Geothrix--4||g__Haloplanus--1||g__Halostagnicola--10||g__HyVt-539--1||g__JAFGXQ01--1||g__Janthinobacterium--1||g__MESE01--1||g__Magnetospirillum--1||g__Marinobacter--1||g__Massilia--2||g__Methylobacterium--2||g__Microvirgula--1||g__Mixta--1||g__Mobilicoccus--3||g__Nocardioides--1||g__Oricola--1||g__Oxalicibacterium--1||g__Paenibacillus--4||g__Paenibacillus_G--1||g__Phaeospirillum--3||g__Phenylobacterium--1||g__Pontivivens--1||g__Pseudomonas_E--17||g__QWPN01--18||g__Qipengyuania--1||g__REEB421--1||g__Rhizobium--3||g__Rhodopseudomonas--3||g__Roseomonas_A--6||g__SSA4--1||g__SXTU01--5||g__Saccharibacillus--1||g__Shimia--1||g__Skermanella--3||g__Sphingomonas--2||g__Tateyamaria--1||g__Terracidiphilus--1||g__Treponema_D--1||g__UBA9160--1||g__VFZE01--2||g__Vogesella--20:capture_order_counter=o__Acetobacterales--6||o__Acidobacteriales--1||o__Actinomycetales--8||o__Azospirillales--10||o__Bryobacterales--2||o__Burkholderiales--42||o__Caulobacterales--8||o__Chromatiales--1||o__Desulfovibrionales--1||o__Dongiales--3||o__Enterobacterales--1||o__Gemmatales--1||o__Geobacterales--1||o__Halobacteriales--11||o__Holophagales--4||o__JAAYKL01--1||o__Lachnospirales--1||o__Mycobacteriales--6||o__Myxococcales--2||o__Nitriliruptorales--1||o__Nitrococcales--1||o__Paenibacillales--6||o__Pedosphaerales--5||o__Pirellulales--18||o__Propionibacteriales--1||o__Pseudomonadales--18||o__Rhizobiales--13||o__Rhodobacterales--3||o__Rhodospirillales--8||o__Sphingomonadales--4||o__Treponematales--1||o__UBA2386--1||o__UBA9160--1||o__UBA9217--1:capture_phylum_counter=p__Acidobacteriota--7||p__Actinobacteriota--16||p__Desulfobacterota--1||p__Desulfobacterota_I--1||p__Firmicutes--6||p__Firmicutes_A--1||p__Halobacteriota--11||p__Myxococcota--3||p__Myxococcota_A--1||p__Nitrospirota--1||p__Planctomycetota--20||p__Proteobacteria--118||p__Spirochaetota--1||p__Verrucomicrobiota--5:capture_species_counter=s__14-2 sp000403315--1||s__Achromobacter xylosoxidans_B--2||s__Actinoplanes caeruleus--2||s__Allorhizobium glycinendophyticum--1||s__Alpha-05 sp002307145--3||s__Anaeromyxobacter dehalogenans_B--2||s__Aquisalimonas sp007126095--1||s__Azoarcus_C communis_B--1||s__Azonexus sp002345845--11||s__Azospirillum thiophilum--1||s__BOG-933 sp003165295--6||s__Blastococcus saxobsidens--1||s__Blastococcus sp004570875--3||s__Bosea lupini--1||s__Bosea sp001556025--1||s__Bradyrhizobium ottawaense--1||s__Burkholderia glumae--1||s__CSSed11-175R1 sp007120565--1||s__Caulobacter sp013181195--1||s__Caulobacter sp014207215--6||s__Cellulomonas endophytica--5||s__Desulfomicrobium escambiense--1||s__Dongia sp016183985--3||s__Erythrobacter sp004292705--1||s__Formivibrio sp018261735--1||s__GCF-002020805 sp002020805--1||s__GWC2-56-14 sp001803705--1||s__Geobacter sulfurreducens--1||s__Geothrix sp016195985--1||s__Geothrix sp016721195--3||s__Haloplanus rubicundus--1||s__Halostagnicola sp000691505--10||s__HyVt-539 sp011321845--1||s__JAFGXQ01 sp016936575--1||s__Janthinobacterium sp002127655--1||s__MESE01 sp001770855--1||s__Magnetospirillum sp903941095--1||s__Marinobacter oulmenensis--1||s__Massilia alkalitolerans--1||s__Massilia sp001426525--1||s__Methylobacterium sp001423405--1||s__Methylobacterium sp003173775--1||s__Microvirgula aerodenitrificans--1||s__Mixta tenebrionis--1||s__Mobilicoccus massiliensis--3||s__Nocardioides soli--1||s__Oricola cellulosilytica--1||s__Oxalicibacterium solurbis--1||s__Paenibacillus amylolyticus_B--4||s__Paenibacillus_G tianmuensis--1||s__Phaeospirillum sp903853455--3||s__Phenylobacterium sp001557235--1||s__Pontivivens insulae--1||s__Pseudomonas_E alcaligenes_C--1||s__Pseudomonas_E fluorescens_BW--1||s__Pseudomonas_E gingeri_C--1||s__Pseudomonas_E palleroniana--2||s__Pseudomonas_E reinekei--1||s__Pseudomonas_E sp002277815--1||s__Pseudomonas_E sp003851685--1||s__Pseudomonas_E sp009761815--5||s__Pseudomonas_E sp018449725--2||s__Pseudomonas_E sp019200975--1||s__Pseudomonas_E sp900187565--1||s__QWPN01 sp016872955--18||s__Qipengyuania sp001635685--1||s__REEB421 sp018970845--1||s__Rhizobium ecuadorense--1||s__Rhizobium leguminosarum_J--1||s__Rhizobium sp001657485--1||s__Rhodopseudomonas palustris_B--2||s__Rhodopseudomonas sp010907035--1||s__Roseomonas_A frigidaquae--6||s__SSA4 sp016712375--1||s__SXTU01 sp005791875--5||s__Saccharibacillus deserti--1||s__Shimia sp014872815--1||s__Skermanella aerolata--3||s__Sphingomonas aurantiaca--1||s__Sphingomonas insulae--1||s__Tateyamaria sp000814025--1||s__Terracidiphilus sp015655195--1||s__Treponema_D sp017450845--1||s__UBA9160 sp003520425--1||s__VFZE01 sp016871315--2||s__Vogesella alkaliphila--20:evalue_avg=1.147375601005022e-21:evalue_max=1.85e-20:evalue_min=2.86e-63:evalue_std=4.1135282144000085e-21:evalue_sum=2.753701442412053e-20:gapopen_avg=0.125:gapopen_max=1.0:gapopen_min=0.0:gapopen_std=0.3378319623460881:gapopen_sum=3.0:gtdb_class_counter=:gtdb_domain_counter=:gtdb_family_counter=:gtdb_genus_counter=:gtdb_order_counter=:gtdb_phylum_counter=:gtdb_species_counter=:heptad_counter=MCP-24H--1||MCP-38H--191:lbd_counter=:length_avg=106.79166666666667:length_max=151.0:length_min=82.0:length_std=20.907621174787096:length_sum=2563.0:mismatch_avg=29.875:mismatch_max=44.0:mismatch_min=9.0:mismatch_std=8.232029175593713:mismatch_sum=717.0:name=N818919:qcovhsp_avg=96.9875:qcovhsp_max=100.0:qcovhsp_min=95.3:qcovhsp_std=1.720544024176783:qcovhsp_sum=2327.7:qend_avg=109.29166666666667:qend_max=150.0:qend_min=85.0:qend_std=20.165573691785724:qend_sum=2623.0:qstart_avg=3.5833333333333335:qstart_max=7.0:qstart_min=1.0:qstart_std=1.7672544824662635:qstart_sum=86.0:ref_name_counter=GB_GCA_903897565.1_protein.faa_CAIUCF010000726.1_1@PF00015_full_PFAM.361.476--12||RS_GCF_000730165.1_protein.faa_NZ_CP022111.1_1621@PF00015_full_PFAM.379.568--1||RS_GCF_000730165.1_protein.faa_NZ_CP022112.1_164@PF00015_full_PFAM.361.517--1||RS_GCF_000936425.1_protein.faa_NZ_AVFK01000026.1_11@PF00015_full_PFAM.467.708--4||RS_GCF_007828035.1_protein.faa_NZ_VITV01000001.1_534@PF00015_full_PFAM.378.563--5||RS_GCF_009495745.1_protein.faa_NZ_WIDQ01000001.1_412@PF00015_full_PFAM.523.694--1:scovhsp_avg=70.54166666666667:scovhsp_max=93.9:scovhsp_min=50.3:scovhsp_std=12.572119487413294:scovhsp_sum=1693.0:send_avg=119.08333333333333:send_max=216.0:send_min=82.0:send_std=39.412993516999116:send_sum=2858.0:sstart_avg=13.333333333333334:sstart_max=95.0:sstart_min=1.0:sstart_std=24.12407541218427:sstart_sum=320.0],((((82db8c53-7491-457e-8cd3-854456a56f0c_4@MCPsignal.343.481:0[&&NHX:Sample=rhizpot1:Type=capture:capture_class=c__Alphaproteobacteria:capture_domain=d__Bacteria:capture_family=f__Azospirillaceae:capture_genus=g__Skermanella:capture_order=o__Azospirillales:capture_phylum=p__Proteobacteria:capture_species=s__Skermanella aerolata:heptad=MCP-38H],0aca36bc-c22e-4777-8995-bec7bdb4b41c_2@MCPsignal.281.419:0[&&NHX:Sample=rhizpot3:Type=capture:capture_class=c__Alphaproteobacteria:capture_domain=d__Bacteria:capture_family=f__Azospirillaceae:capture_genus=g__Skermanella:capture_order=o__Azospirillales:capture_phylum=p__Proteobacteria:capture_species=s__Skermanella aerolata:heptad=MCP-38H]):5e-09[&&NHX:Sample_counter=rhizpot1--1||rhizpot3--1:Type_counter=capture--2:capture_class_counter=c__Alphaproteobacteria--2:capture_domain_counter=d__Bacteria--2:capture_family_counter=f__Azospirillaceae--2:capture_genus_counter=g__Skermanella--2:capture_order_counter=o__Azospirillales--2:capture_phylum_counter=p__Proteobacteria--2:capture_species_counter=s__Skermanella aerolata--2:gtdb_class_counter=:gtdb_domain_counter=:gtdb_family_counter=:gtdb_genus_counter=:gtdb_order_counter=:gtdb_phylum_counter=:gtdb_species_counter=:heptad_counter=MCP-38H--2:lbd_counter=:name=N818922:ref_name_counter=],(60353d79-df17-4c56-ad98-c8cbaef2f532_6@MCPsignal.153.291:5e-09[&&NHX:Sample=rhiztom1:Type=capture:capture_class=c__Actinomycetia:capture_domain=d__Bacteria:capture_family=f__Kineococcaceae:capture_genus=g__Kineococcus:capture_order=o__Actinomycetales:capture_phylum=p__Actinobacteriota:capture_species=s__Kineococcus rhizosphaerae:heptad=MCP-38H],d53604d8-ff5b-4b7d-a380-92828a6783cd_5@MCPsignal.229.390:5e-09[&&NHX:Sample=rhizpot2:Type=capture:capture_class=c__Alphaproteobacteria:capture_domain=d__Bacteria:capture_family=f__Azospirillaceae:capture_genus=g__Skermanella:capture_order=o__Azospirillales:capture_phylum=p__Proteobacteria:capture_species=s__Skermanella aerolata:heptad=MCP-38H])0.916:0.00453457[&&NHX:Sample_counter=rhizpot2--1||rhiztom1--1:Type_counter=capture--2:capture_class_counter=c__Actinomycetia--1||c__Alphaproteobacteria--1:capture_domain_counter=d__Bacteria--2:capture_family_counter=f__Azospirillaceae--1||f__Kineococcaceae--1:capture_genus_counter=g__Kineococcus--1||g__Skermanella--1:capture_order_counter=o__Actinomycetales--1||o__Azospirillales--1:capture_phylum_counter=p__Actinobacteriota--1||p__Proteobacteria--1:capture_species_counter=s__Kineococcus rhizosphaerae--1||s__Skermanella aerolata--1:gtdb_class_counter=:gtdb_domain_counter=:gtdb_family_counter=:gtdb_genus_counter=:gtdb_order_counter=:gtdb_phylum_counter=:gtdb_species_counter=:heptad_counter=MCP-38H--2:lbd_counter=:name=N818925:ref_name_counter=])0:6e-09[&&NHX:Sample_counter=rhizpot1--1||rhizpot2--1||rhizpot3--1||rhiztom1--1:Type_counter=capture--4:capture_class_counter=c__Actinomycetia--1||c__Alphaproteobacteria--3:capture_domain_counter=d__Bacteria--4:capture_family_counter=f__Azospirillaceae--3||f__Kineococcaceae--1:capture_genus_counter=g__Kineococcus--1||g__Skermanella--3:capture_order_counter=o__Actinomycetales--1||o__Azospirillales--3:capture_phylum_counter=p__Actinobacteriota--1||p__Proteobacteria--3:capture_species_counter=s__Kineococcus rhizosphaerae--1||s__Skermanella aerolata--3:gtdb_class_counter=:gtdb_domain_counter=:gtdb_family_counter=:gtdb_genus_counter=:gtdb_order_counter=:gtdb_phylum_counter=:gtdb_species_counter=:heptad_counter=MCP-38H--4:lbd_counter=:name=N818926:ref_name_counter=],(((adbd5918-2da7-4c9c-b986-23eaa1484914_1@MCPsignal.61.148:0.0112969[&&NHX:Sample=rhizpot3:Type=capture:capture_class=c__Alphaproteobacteria:capture_domain=d__Bacteria:capture_family=f__Azospirillaceae:capture_genus=g__Skermanella:capture_order=o__Azospirillales:capture_phylum=p__Proteobacteria:capture_species=s__Skermanella aerolata:heptad=MCP-38H],(43001a8d-3d38-4bb8-8700-f80ff9c62324_1@MCPsignal.41.120:0.0187609[&&NHX:Sample=rhizpot1:Type=capture:capture_class=c__Alphaproteobacteria:capture_domain=d__Bacteria:capture_family=f__Azospirillaceae:capture_genus=g__Skermanella:capture_order=o__Azospirillales:capture_phylum=p__Proteobacteria:capture_species=s__Skermanella aerolata:heptad=MCP-38H],9706f025-7a27-4ac8-b6be-5d5a18bf5f9e_3@MCPsignal.83.250:5e-09[&&NHX:Sample=rhizpot1:Type=capture:capture_class=c__Alphaproteobacteria:capture_domain=d__Bacteria:capture_family=f__Azospirillaceae:capture_genus=g__Skermanella:capture_order=o__Azospirillales:capture_phylum=p__Proteobacteria:capture_species=s__Skermanella aerolata:heptad=MCP-38H])0:5e-09[&&NHX:Sample_counter=rhizpot1--2:Type_counter=capture--2:capture_class_counter=c__Alphaproteobacteria--2:capture_domain_counter=d__Bacteria--2:capture_family_counter=f__Azospirillaceae--2:capture_genus_counter=g__Skermanella--2:capture_order_counter=o__Azospirillales--2:capture_phylum_counter=p__Proteobacteria--2:capture_species_counter=s__Skermanella aerolata--2:gtdb_class_counter=:gtdb_domain_counter=:gtdb_family_counter=:gtdb_genus_counter=:gtdb_order_counter=:gtdb_phylum_counter=:gtdb_species_counter=:heptad_counter=MCP-38H--2:lbd_counter=:name=N818930:ref_name_counter=])0:5e-09[&&NHX:Sample_counter=rhizpot1--2||rhizpot3--1:Type_counter=capture--3:capture_class_counter=c__Alphaproteobacteria--3:capture_domain_counter=d__Bacteria--3:capture_family_counter=f__Azospirillaceae--3:capture_genus_counter=g__Skermanella--3:capture_order_counter=o__Azospirillales--3:capture_phylum_counter=p__Proteobacteria--3:capture_species_counter=s__Skermanella aerolata--3:gtdb_class_counter=:gtdb_domain_counter=:gtdb_family_counter=:gtdb_genus_counter=:gtdb_order_counter=:gtdb_phylum_counter=:gtdb_species_counter=:heptad_counter=MCP-38H--3:lbd_counter=:name=N818931:ref_name_counter=],f34f5b4d-a42b-4ac0-b695-9a511c8245d7_6@MCPsignal.730.845:0.0737693[&&NHX:Sample=rhizpot1:Type=capture:capture_class=c__Alphaproteobacteria:capture_domain=d__Bacteria:capture_family=f__Azospirillaceae:capture_genus=g__Skermanella:capture_order=o__Azospirillales:capture_phylum=p__Proteobacteria:capture_species=s__Skermanella aerolata:heptad=MCP-38H])0:5e-09[&&NHX:Sample_counter=rhizpot1--3||rhizpot3--1:Type_counter=capture--4:capture_class_counter=c__Alphaproteobacteria--4:capture_domain_counter=d__Bacteria--4:capture_family_counter=f__Azospirillaceae--4:capture_genus_counter=g__Skermanella--4:capture_order_counter=o__Azospirillales--4:capture_phylum_counter=p__Proteobacteria--4:capture_species_counter=s__Skermanella aerolata--4:gtdb_class_counter=:gtdb_domain_counter=:gtdb_family_counter=:gtdb_genus_counter=:gtdb_order_counter=:gtdb_phylum_counter=:gtdb_species_counter=:heptad_counter=MCP-38H--4:lbd_counter=:name=N818933:ref_name_counter=],((((RS_GCF_000936425.1_protein.faa_NZ_AVFK01000026.1_11@PF00015_full_PFAM.467.708:5e-09[&&NHX:Type=GTDB:gtdb_class=c__Alphaproteobacteria:gtdb_domain=d__Bacteria:gtdb_family=f__Azospirillaceae:gtdb_genus=g__Skermanella:gtdb_order=o__Azospirillales:gtdb_phylum=p__Proteobacteria:gtdb_species=s__Skermanella aerolata:heptad=MCP-38H:species=d__Bacteria_p__Proteobacteria_c__Alphaproteobacteria_o__Azospirillales_f__Azospirillaceae_g__Skermanella_s__Skermanella aerolata],ec4e78bc-d291-41df-9f0f-eb996dc387fe_4@MCPsignal.185.284:0.00882744[&&NHX:Sample=rhizpot3:Type=capture:capture_class=c__Actinomycetia:capture_domain=d__Bacteria:capture_family=f__Kineococcaceae:capture_genus=g__Kineococcus:capture_order=o__Actinomycetales:capture_phylum=p__Actinobacteriota:capture_species=s__Kineococcus rhizosphaerae:heptad=MCP-38H])0:5e-09[&&NHX:Sample_counter=rhizpot3--1:Type_counter=GTDB--1||capture--1:capture_class_counter=c__Actinomycetia--1:capture_domain_counter=d__Bacteria--1:capture_family_counter=f__Kineococcaceae--1:capture_genus_counter=g__Kineococcus--1:capture_order_counter=o__Actinomycetales--1:capture_phylum_counter=p__Actinobacteriota--1:capture_species_counter=s__Kineococcus rhizosphaerae--1:gtdb_class_counter=c__Alphaproteobacteria--1:gtdb_domain_counter=d__Bacteria--1:gtdb_family_counter=f__Azospirillaceae--1:gtdb_genus_counter=g__Skermanella--1:gtdb_order_counter=o__Azospirillales--1:gtdb_phylum_counter=p__Proteobacteria--1:gtdb_species_counter=s__Skermanella aerolata--1:heptad_counter=MCP-38H--2:lbd_counter=:lca_tree=s__Skermanella aerolata:name=N818936:ref_name_counter=],ce2b30da-c0d3-4c60-ad35-407ba5225e3a_1@MCPsignal.281.386:0.0597292[&&NHX:Sample=rhizpot3:Type=capture:besthit=74.0:bitscore=125.0:capture_class=c__Alphaproteobacteria:capture_domain=d__Bacteria:capture_family=f__Azospirillaceae:capture_genus=g__Skermanella:capture_order=o__Azospirillales:capture_phylum=p__Proteobacteria:capture_species=s__Skermanella aerolata:evalue=2.92e-37:gapopen=0.0:heptad=MCP-38H:length=100.0:mismatch=26.0:qcovhsp=95.2:qend=102.0:qstart=3.0:ref_name=RS_GCF_007828035.1_protein.faa_NZ_VITV01000001.1_534@PF00015_full_PFAM.378.563:scovhsp=54.1:send=101.0:sstart=2.0])0.785:0.0435663[&&NHX:Sample_counter=rhizpot3--2:Type_counter=GTDB--1||capture--2:besthit_avg=74.0:besthit_max=74.0:besthit_min=74.0:besthit_std=0:besthit_sum=74.0:bitscore_avg=125.0:bitscore_max=125.0:bitscore_min=125.0:bitscore_std=0:bitscore_sum=125.0:capture_class_counter=c__Actinomycetia--1||c__Alphaproteobacteria--1:capture_domain_counter=d__Bacteria--2:capture_family_counter=f__Azospirillaceae--1||f__Kineococcaceae--1:capture_genus_counter=g__Kineococcus--1||g__Skermanella--1:capture_order_counter=o__Actinomycetales--1||o__Azospirillales--1:capture_phylum_counter=p__Actinobacteriota--1||p__Proteobacteria--1:capture_species_counter=s__Kineococcus rhizosphaerae--1||s__Skermanella aerolata--1:evalue_avg=2.92e-37:evalue_max=2.92e-37:evalue_min=2.92e-37:evalue_std=0:evalue_sum=2.92e-37:gapopen_avg=0.0:gapopen_max=0.0:gapopen_min=0.0:gapopen_std=0:gapopen_sum=0.0:gtdb_class_counter=c__Alphaproteobacteria--1:gtdb_domain_counter=d__Bacteria--1:gtdb_family_counter=f__Azospirillaceae--1:gtdb_genus_counter=g__Skermanella--1:gtdb_order_counter=o__Azospirillales--1:gtdb_phylum_counter=p__Proteobacteria--1:gtdb_species_counter=s__Skermanella aerolata--1:heptad_counter=MCP-38H--3:lbd_counter=:lca_tree=s__Skermanella aerolata:length_avg=100.0:length_max=100.0:length_min=100.0:length_std=0:length_sum=100.0:mismatch_avg=26.0:mismatch_max=26.0:mismatch_min=26.0:mismatch_std=0:mismatch_sum=26.0:name=N818938:qcovhsp_avg=95.2:qcovhsp_max=95.2:qcovhsp_min=95.2:qcovhsp_std=0:qcovhsp_sum=95.2:qend_avg=102.0:qend_max=102.0:qend_min=102.0:qend_std=0:qend_sum=102.0:qstart_avg=3.0:qstart_max=3.0:qstart_min=3.0:qstart_std=0:qstart_sum=3.0:ref_name_counter=RS_GCF_007828035.1_protein.faa_NZ_VITV01000001.1_534@PF00015_full_PFAM.378.563--1:scovhsp_avg=54.1:scovhsp_max=54.1:scovhsp_min=54.1:scovhsp_std=0:scovhsp_sum=54.1:send_avg=101.0:send_max=101.0:send_min=101.0:send_std=0:send_sum=101.0:sstart_avg=2.0:sstart_max=2.0:sstart_min=2.0:sstart_std=0:sstart_sum=2.0],94eefc58-ccd8-4a3c-8b99-d993055b635c_6@MCPsignal.24.127:5e-09[&&NHX:Sample=rhizpot1:Type=capture:capture_class=c__Alphaproteobacteria:capture_domain=d__Bacteria:capture_family=f__Azospirillaceae:capture_genus=g__Skermanella:capture_order=o__Azospirillales:capture_phylum=p__Proteobacteria:capture_species=s__Skermanella aerolata:heptad=MCP-38H])0:6e-09[&&NHX:Sample_counter=rhizpot1--1||rhizpot3--2:Type_counter=GTDB--1||capture--3:besthit_avg=74.0:besthit_max=74.0:besthit_min=74.0:besthit_std=0:besthit_sum=74.0:bitscore_avg=125.0:bitscore_max=125.0:bitscore_min=125.0:bitscore_std=0:bitscore_sum=125.0:capture_class_counter=c__Actinomycetia--1||c__Alphaproteobacteria--2:capture_domain_counter=d__Bacteria--3:capture_family_counter=f__Azospirillaceae--2||f__Kineococcaceae--1:capture_genus_counter=g__Kineococcus--1||g__Skermanella--2:capture_order_counter=o__Actinomycetales--1||o__Azospirillales--2:capture_phylum_counter=p__Actinobacteriota--1||p__Proteobacteria--2:capture_species_counter=s__Kineococcus rhizosphaerae--1||s__Skermanella aerolata--2:evalue_avg=2.92e-37:evalue_max=2.92e-37:evalue_min=2.92e-37:evalue_std=0:evalue_sum=2.92e-37:gapopen_avg=0.0:gapopen_max=0.0:gapopen_min=0.0:gapopen_std=0:gapopen_sum=0.0:gtdb_class_counter=c__Alphaproteobacteria--1:gtdb_domain_counter=d__Bacteria--1:gtdb_family_counter=f__Azospirillaceae--1:gtdb_genus_counter=g__Skermanella--1:gtdb_order_counter=o__Azospirillales--1:gtdb_phylum_counter=p__Proteobacteria--1:gtdb_species_counter=s__Skermanella aerolata--1:heptad_counter=MCP-38H--4:lbd_counter=:lca_tree=s__Skermanella aerolata:length_avg=100.0:length_max=100.0:length_min=100.0:length_std=0:length_sum=100.0:mismatch_avg=26.0:mismatch_max=26.0:mismatch_min=26.0:mismatch_std=0:mismatch_sum=26.0:name=N818940:qcovhsp_avg=95.2:qcovhsp_max=95.2:qcovhsp_min=95.2:qcovhsp_std=0:qcovhsp_sum=95.2:qend_avg=102.0:qend_max=102.0:qend_min=102.0:qend_std=0:qend_sum=102.0:qstart_avg=3.0:qstart_max=3.0:qstart_min=3.0:qstart_std=0:qstart_sum=3.0:ref_name_counter=RS_GCF_007828035.1_protein.faa_NZ_VITV01000001.1_534@PF00015_full_PFAM.378.563--1:scovhsp_avg=54.1:scovhsp_max=54.1:scovhsp_min=54.1:scovhsp_std=0:scovhsp_sum=54.1:send_avg=101.0:send_max=101.0:send_min=101.0:send_std=0:send_sum=101.0:sstart_avg=2.0:sstart_max=2.0:sstart_min=2.0:sstart_std=0:sstart_sum=2.0],508b13d3-2fab-4eed-910e-9b63e34db093_1@MCPsignal.95.231:0.00535794[&&NHX:Sample=rhizpot3:Type=capture:capture_class=c__Gammaproteobacteria:capture_domain=d__Bacteria:capture_family=f__Pseudomonadaceae:capture_genus=g__Pseudomonas_E:capture_order=o__Pseudomonadales:capture_phylum=p__Proteobacteria:capture_species=s__Pseudomonas_E wadenswilerensis:heptad=MCP-38H])0:5e-09[&&NHX:Sample_counter=rhizpot1--1||rhizpot3--3:Type_counter=GTDB--1||capture--4:besthit_avg=74.0:besthit_max=74.0:besthit_min=74.0:besthit_std=0:besthit_sum=74.0:bitscore_avg=125.0:bitscore_max=125.0:bitscore_min=125.0:bitscore_std=0:bitscore_sum=125.0:capture_class_counter=c__Actinomycetia--1||c__Alphaproteobacteria--2||c__Gammaproteobacteria--1:capture_domain_counter=d__Bacteria--4:capture_family_counter=f__Azospirillaceae--2||f__Kineococcaceae--1||f__Pseudomonadaceae--1:capture_genus_counter=g__Kineococcus--1||g__Pseudomonas_E--1||g__Skermanella--2:capture_order_counter=o__Actinomycetales--1||o__Azospirillales--2||o__Pseudomonadales--1:capture_phylum_counter=p__Actinobacteriota--1||p__Proteobacteria--3:capture_species_counter=s__Kineococcus rhizosphaerae--1||s__Pseudomonas_E wadenswilerensis--1||s__Skermanella aerolata--2:evalue_avg=2.92e-37:evalue_max=2.92e-37:evalue_min=2.92e-37:evalue_std=0:evalue_sum=2.92e-37:gapopen_avg=0.0:gapopen_max=0.0:gapopen_min=0.0:gapopen_std=0:gapopen_sum=0.0:gtdb_class_counter=c__Alphaproteobacteria--1:gtdb_domain_counter=d__Bacteria--1:gtdb_family_counter=f__Azospirillaceae--1:gtdb_genus_counter=g__Skermanella--1:gtdb_order_counter=o__Azospirillales--1:gtdb_phylum_counter=p__Proteobacteria--1:gtdb_species_counter=s__Skermanella aerolata--1:heptad_counter=MCP-38H--5:lbd_counter=:lca_tree=s__Skermanella aerolata:length_avg=100.0:length_max=100.0:length_min=100.0:length_std=0:length_sum=100.0:mismatch_avg=26.0:mismatch_max=26.0:mismatch_min=26.0:mismatch_std=0:mismatch_sum=26.0:name=N818942:qcovhsp_avg=95.2:qcovhsp_max=95.2:qcovhsp_min=95.2:qcovhsp_std=0:qcovhsp_sum=95.2:qend_avg=102.0:qend_max=102.0:qend_min=102.0:qend_std=0:qend_sum=102.0:qstart_avg=3.0:qstart_max=3.0:qstart_min=3.0:qstart_std=0:qstart_sum=3.0:ref_name_counter=RS_GCF_007828035.1_protein.faa_NZ_VITV01000001.1_534@PF00015_full_PFAM.378.563--1:scovhsp_avg=54.1:scovhsp_max=54.1:scovhsp_min=54.1:scovhsp_std=0:scovhsp_sum=54.1:send_avg=101.0:send_max=101.0:send_min=101.0:send_std=0:send_sum=101.0:sstart_avg=2.0:sstart_max=2.0:sstart_min=2.0:sstart_std=0:sstart_sum=2.0])0.469:5e-09[&&NHX:Sample_counter=rhizpot1--4||rhizpot3--4:Type_counter=GTDB--1||capture--8:besthit_avg=74.0:besthit_max=74.0:besthit_min=74.0:besthit_std=0:besthit_sum=74.0:bitscore_avg=125.0:bitscore_max=125.0:bitscore_min=125.0:bitscore_std=0:bitscore_sum=125.0:capture_class_counter=c__Actinomycetia--1||c__Alphaproteobacteria--6||c__Gammaproteobacteria--1:capture_domain_counter=d__Bacteria--8:capture_family_counter=f__Azospirillaceae--6||f__Kineococcaceae--1||f__Pseudomonadaceae--1:capture_genus_counter=g__Kineococcus--1||g__Pseudomonas_E--1||g__Skermanella--6:capture_order_counter=o__Actinomycetales--1||o__Azospirillales--6||o__Pseudomonadales--1:capture_phylum_counter=p__Actinobacteriota--1||p__Proteobacteria--7:capture_species_counter=s__Kineococcus rhizosphaerae--1||s__Pseudomonas_E wadenswilerensis--1||s__Skermanella aerolata--6:evalue_avg=2.92e-37:evalue_max=2.92e-37:evalue_min=2.92e-37:evalue_std=0:evalue_sum=2.92e-37:gapopen_avg=0.0:gapopen_max=0.0:gapopen_min=0.0:gapopen_std=0:gapopen_sum=0.0:gtdb_class_counter=c__Alphaproteobacteria--1:gtdb_domain_counter=d__Bacteria--1:gtdb_family_counter=f__Azospirillaceae--1:gtdb_genus_counter=g__Skermanella--1:gtdb_order_counter=o__Azospirillales--1:gtdb_phylum_counter=p__Proteobacteria--1:gtdb_species_counter=s__Skermanella aerolata--1:heptad_counter=MCP-38H--9:lbd_counter=:lca_tree=s__Skermanella aerolata:length_avg=100.0:length_max=100.0:length_min=100.0:length_std=0:length_sum=100.0:mismatch_avg=26.0:mismatch_max=26.0:mismatch_min=26.0:mismatch_std=0:mismatch_sum=26.0:name=N818943:qcovhsp_avg=95.2:qcovhsp_max=95.2:qcovhsp_min=95.2:qcovhsp_std=0:qcovhsp_sum=95.2:qend_avg=102.0:qend_max=102.0:qend_min=102.0:qend_std=0:qend_sum=102.0:qstart_avg=3.0:qstart_max=3.0:qstart_min=3.0:qstart_std=0:qstart_sum=3.0:ref_name_counter=RS_GCF_007828035.1_protein.faa_NZ_VITV01000001.1_534@PF00015_full_PFAM.378.563--1:scovhsp_avg=54.1:scovhsp_max=54.1:scovhsp_min=54.1:scovhsp_std=0:scovhsp_sum=54.1:send_avg=101.0:send_max=101.0:send_min=101.0:send_std=0:send_sum=101.0:sstart_avg=2.0:sstart_max=2.0:sstart_min=2.0:sstart_std=0:sstart_sum=2.0])0.504:5e-09[&&NHX:Sample_counter=rhizpot1--5||rhizpot2--1||rhizpot3--5||rhiztom1--1:Type_counter=GTDB--1||capture--12:besthit_avg=74.0:besthit_max=74.0:besthit_min=74.0:besthit_std=0:besthit_sum=74.0:bitscore_avg=125.0:bitscore_max=125.0:bitscore_min=125.0:bitscore_std=0:bitscore_sum=125.0:capture_class_counter=c__Actinomycetia--2||c__Alphaproteobacteria--9||c__Gammaproteobacteria--1:capture_domain_counter=d__Bacteria--12:capture_family_counter=f__Azospirillaceae--9||f__Kineococcaceae--2||f__Pseudomonadaceae--1:capture_genus_counter=g__Kineococcus--2||g__Pseudomonas_E--1||g__Skermanella--9:capture_order_counter=o__Actinomycetales--2||o__Azospirillales--9||o__Pseudomonadales--1:capture_phylum_counter=p__Actinobacteriota--2||p__Proteobacteria--10:capture_species_counter=s__Kineococcus rhizosphaerae--2||s__Pseudomonas_E wadenswilerensis--1||s__Skermanella aerolata--9:evalue_avg=2.92e-37:evalue_max=2.92e-37:evalue_min=2.92e-37:evalue_std=0:evalue_sum=2.92e-37:gapopen_avg=0.0:gapopen_max=0.0:gapopen_min=0.0:gapopen_std=0:gapopen_sum=0.0:gtdb_class_counter=c__Alphaproteobacteria--1:gtdb_domain_counter=d__Bacteria--1:gtdb_family_counter=f__Azospirillaceae--1:gtdb_genus_counter=g__Skermanella--1:gtdb_order_counter=o__Azospirillales--1:gtdb_phylum_counter=p__Proteobacteria--1:gtdb_species_counter=s__Skermanella aerolata--1:heptad_counter=MCP-38H--13:lbd_counter=:lca_tree=s__Skermanella aerolata:length_avg=100.0:length_max=100.0:length_min=100.0:length_std=0:length_sum=100.0:mismatch_avg=26.0:mismatch_max=26.0:mismatch_min=26.0:mismatch_std=0:mismatch_sum=26.0:name=N818944:qcovhsp_avg=95.2:qcovhsp_max=95.2:qcovhsp_min=95.2:qcovhsp_std=0:qcovhsp_sum=95.2:qend_avg=102.0:qend_max=102.0:qend_min=102.0:qend_std=0:qend_sum=102.0:qstart_avg=3.0:qstart_max=3.0:qstart_min=3.0:qstart_std=0:qstart_sum=3.0:ref_name_counter=RS_GCF_007828035.1_protein.faa_NZ_VITV01000001.1_534@PF00015_full_PFAM.378.563--1:scovhsp_avg=54.1:scovhsp_max=54.1:scovhsp_min=54.1:scovhsp_std=0:scovhsp_sum=54.1:send_avg=101.0:send_max=101.0:send_min=101.0:send_std=0:send_sum=101.0:sstart_avg=2.0:sstart_max=2.0:sstart_min=2.0:sstart_std=0:sstart_sum=2.0],(((008c3679-6e88-4090-a9cd-274690d72d9f_3@MCPsignal.337.475:0.0165725[&&NHX:Sample=rhizpot1:Type=capture:capture_class=c__Alphaproteobacteria:capture_domain=d__Bacteria:capture_family=f__Azospirillaceae:capture_genus=g__Skermanella:capture_order=o__Azospirillales:capture_phylum=p__Proteobacteria:capture_species=s__Skermanella aerolata:heptad=MCP-38H],(cd4dc8b8-99d1-40fe-b054-d8581acc00c6_2@MCPsignal.400.474:5e-09[&&NHX:Sample=rhizpot3:Type=capture:capture_class=c__Alphaproteobacteria:capture_domain=d__Bacteria:capture_family=f__Azospirillaceae:capture_genus=g__Skermanella:capture_order=o__Azospirillales:capture_phylum=p__Proteobacteria:capture_species=s__Skermanella aerolata:heptad=MCP-38H],c789ff9a-469d-4aeb-88f1-a38968670f3b_6@MCPsignal.95.208:5e-09[&&NHX:Sample=rhizpot3:Type=capture:capture_class=c__Alphaproteobacteria:capture_domain=d__Bacteria:capture_family=f__Azospirillaceae:capture_genus=g__Skermanella:capture_order=o__Azospirillales:capture_phylum=p__Proteobacteria:capture_species=s__Skermanella aerolata:heptad=MCP-38H])0:5e-09[&&NHX:Sample_counter=rhizpot3--2:Type_counter=capture--2:capture_class_counter=c__Alphaproteobacteria--2:capture_domain_counter=d__Bacteria--2:capture_family_counter=f__Azospirillaceae--2:capture_genus_counter=g__Skermanella--2:capture_order_counter=o__Azospirillales--2:capture_phylum_counter=p__Proteobacteria--2:capture_species_counter=s__Skermanella aerolata--2:gtdb_class_counter=:gtdb_domain_counter=:gtdb_family_counter=:gtdb_genus_counter=:gtdb_order_counter=:gtdb_phylum_counter=:gtdb_species_counter=:heptad_counter=MCP-38H--2:lbd_counter=:name=N818948:ref_name_counter=])0:5e-09[&&NHX:Sample_counter=rhizpot1--1||rhizpot3--2:Type_counter=capture--3:capture_class_counter=c__Alphaproteobacteria--3:capture_domain_counter=d__Bacteria--3:capture_family_counter=f__Azospirillaceae--3:capture_genus_counter=g__Skermanella--3:capture_order_counter=o__Azospirillales--3:capture_phylum_counter=p__Proteobacteria--3:capture_species_counter=s__Skermanella aerolata--3:gtdb_class_counter=:gtdb_domain_counter=:gtdb_family_counter=:gtdb_genus_counter=:gtdb_order_counter=:gtdb_phylum_counter=:gtdb_species_counter=:heptad_counter=MCP-38H--3:lbd_counter=:name=N818949:ref_name_counter=],(b3ada47b-78e8-425b-b2a2-79348b15e234_2@MCPsignal.176.306:0.00585091[&&NHX:Sample=rhizpot3:Type=capture:capture_class=c__Alphaproteobacteria:capture_domain=d__Bacteria:capture_family=f__Azospirillaceae:capture_genus=g__Skermanella:capture_order=o__Azospirillales:capture_phylum=p__Proteobacteria:capture_species=s__Skermanella aerolata:heptad=MCP-38H],19ea9df6-95a0-4894-aa59-9855d3a2b85e_3@MCPsignal.15.119:0.0695887[&&NHX:Sample=rhizpot3:Type=capture:capture_class=c__Alphaproteobacteria:capture_domain=d__Bacteria:capture_family=f__Azospirillaceae:capture_genus=g__Skermanella:capture_order=o__Azospirillales:capture_phylum=p__Proteobacteria:capture_species=s__Skermanella aerolata:heptad=MCP-38H])0:1.8e-08[&&NHX:Sample_counter=rhizpot3--2:Type_counter=capture--2:capture_class_counter=c__Alphaproteobacteria--2:capture_domain_counter=d__Bacteria--2:capture_family_counter=f__Azospirillaceae--2:capture_genus_counter=g__Skermanella--2:capture_order_counter=o__Azospirillales--2:capture_phylum_counter=p__Proteobacteria--2:capture_species_counter=s__Skermanella aerolata--2:gtdb_class_counter=:gtdb_domain_counter=:gtdb_family_counter=:gtdb_genus_counter=:gtdb_order_counter=:gtdb_phylum_counter=:gtdb_species_counter=:heptad_counter=MCP-38H--2:lbd_counter=:name=N818952:ref_name_counter=])0:5e-09[&&NHX:Sample_counter=rhizpot1--1||rhizpot3--4:Type_counter=capture--5:capture_class_counter=c__Alphaproteobacteria--5:capture_domain_counter=d__Bacteria--5:capture_family_counter=f__Azospirillaceae--5:capture_genus_counter=g__Skermanella--5:capture_order_counter=o__Azospirillales--5:capture_phylum_counter=p__Proteobacteria--5:capture_species_counter=s__Skermanella aerolata--5:gtdb_class_counter=:gtdb_domain_counter=:gtdb_family_counter=:gtdb_genus_counter=:gtdb_order_counter=:gtdb_phylum_counter=:gtdb_species_counter=:heptad_counter=MCP-38H--5:lbd_counter=:name=N818953:ref_name_counter=],11c43a0f-67ad-41ac-b466-5e86e544cd5c_1@MCPsignal.283.422:0.00531517[&&NHX:Sample=rhizpot3:Type=capture:capture_class=c__Alphaproteobacteria:capture_domain=d__Bacteria:capture_family=f__Azospirillaceae:capture_genus=g__Skermanella:capture_order=o__Azospirillales:capture_phylum=p__Proteobacteria:capture_species=s__Skermanella aerolata:heptad=MCP-38H])0:5e-09[&&NHX:Sample_counter=rhizpot1--1||rhizpot3--5:Type_counter=capture--6:capture_class_counter=c__Alphaproteobacteria--6:capture_domain_counter=d__Bacteria--6:capture_family_counter=f__Azospirillaceae--6:capture_genus_counter=g__Skermanella--6:capture_order_counter=o__Azospirillales--6:capture_phylum_counter=p__Proteobacteria--6:capture_species_counter=s__Skermanella aerolata--6:gtdb_class_counter=:gtdb_domain_counter=:gtdb_family_counter=:gtdb_genus_counter=:gtdb_order_counter=:gtdb_phylum_counter=:gtdb_species_counter=:heptad_counter=MCP-38H--6:lbd_counter=:name=N818955:ref_name_counter=])0.977:0.0463987[&&NHX:Sample_counter=rhizpot1--6||rhizpot2--1||rhizpot3--10||rhiztom1--1:Type_counter=GTDB--1||capture--18:besthit_avg=74.0:besthit_max=74.0:besthit_min=74.0:besthit_std=0:besthit_sum=74.0:bitscore_avg=125.0:bitscore_max=125.0:bitscore_min=125.0:bitscore_std=0:bitscore_sum=125.0:capture_class_counter=c__Actinomycetia--2||c__Alphaproteobacteria--15||c__Gammaproteobacteria--1:capture_domain_counter=d__Bacteria--18:capture_family_counter=f__Azospirillaceae--15||f__Kineococcaceae--2||f__Pseudomonadaceae--1:capture_genus_counter=g__Kineococcus--2||g__Pseudomonas_E--1||g__Skermanella--15:capture_order_counter=o__Actinomycetales--2||o__Azospirillales--15||o__Pseudomonadales--1:capture_phylum_counter=p__Actinobacteriota--2||p__Proteobacteria--16:capture_species_counter=s__Kineococcus rhizosphaerae--2||s__Pseudomonas_E wadenswilerensis--1||s__Skermanella aerolata--15:evalue_avg=2.92e-37:evalue_max=2.92e-37:evalue_min=2.92e-37:evalue_std=0:evalue_sum=2.92e-37:gapopen_avg=0.0:gapopen_max=0.0:gapopen_min=0.0:gapopen_std=0:gapopen_sum=0.0:gtdb_class_counter=c__Alphaproteobacteria--1:gtdb_domain_counter=d__Bacteria--1:gtdb_family_counter=f__Azospirillaceae--1:gtdb_genus_counter=g__Skermanella--1:gtdb_order_counter=o__Azospirillales--1:gtdb_phylum_counter=p__Proteobacteria--1:gtdb_species_counter=s__Skermanella aerolata--1:heptad_counter=MCP-38H--19:lbd_counter=:lca_tree=s__Skermanella aerolata:length_avg=100.0:length_max=100.0:length_min=100.0:length_std=0:length_sum=100.0:mismatch_avg=26.0:mismatch_max=26.0:mismatch_min=26.0:mismatch_std=0:mismatch_sum=26.0:name=N818956:qcovhsp_avg=95.2:qcovhsp_max=95.2:qcovhsp_min=95.2:qcovhsp_std=0:qcovhsp_sum=95.2:qend_avg=102.0:qend_max=102.0:qend_min=102.0:qend_std=0:qend_sum=102.0:qstart_avg=3.0:qstart_max=3.0:qstart_min=3.0:qstart_std=0:qstart_sum=3.0:ref_name_counter=RS_GCF_007828035.1_protein.faa_NZ_VITV01000001.1_534@PF00015_full_PFAM.378.563--1:scovhsp_avg=54.1:scovhsp_max=54.1:scovhsp_min=54.1:scovhsp_std=0:scovhsp_sum=54.1:send_avg=101.0:send_max=101.0:send_min=101.0:send_std=0:send_sum=101.0:sstart_avg=2.0:sstart_max=2.0:sstart_min=2.0:sstart_std=0:sstart_sum=2.0])0.908:0.0437785[&&NHX:Sample_counter=rhizpot1--108||rhizpot2--10||rhizpot3--78||rhiztom1--11||rhiztom3--3:Type_counter=GTDB--1||capture--210:besthit_avg=70.98400000000001:besthit_max=92.6:besthit_min=57.5:besthit_std=8.719264112679845:besthit_sum=1774.6000000000001:bitscore_avg=122.09599999999999:bitscore_max=194.0:bitscore_min=80.1:bitscore_std=28.78434875645675:bitscore_sum=3052.3999999999996:capture_class_counter=c__Acidobacteriae--3||c__Actinomycetia--18||c__Alphaproteobacteria--70||c__Bacilli--6||c__Clostridia--1||c__Desulfovibrionia--1||c__Desulfuromonadia--1||c__Gammaproteobacteria--64||c__Halobacteria--11||c__Holophagae--4||c__Myxococcia--2||c__Planctomycetia--19||c__Polyangia--1||c__Spirochaetia--1||c__UBA1135--1||c__UBA9160--1||c__UBA9217--1||c__Verrucomicrobiae--5:capture_domain_counter=d__Archaea--11||d__Bacteria--199:capture_family_counter=f__Acetobacteraceae--6||f__Acidobacteriaceae--1||f__Anaeromyxobacteraceae--2||f__Aquaspirillaceae--1||f__Aquisalimonadaceae--1||f__Azospirillaceae--25||f__Beijerinckiaceae--4||f__Bryobacteraceae--2||f__Burkholderiaceae--8||f__Caulobacteraceae--8||f__Cellulomonadaceae--5||f__Chitinibacteraceae--1||f__Chromobacteriaceae--20||f__Dermatophilaceae--3||f__Desulfomicrobiaceae--1||f__Dongiaceae--3||f__Enterobacteriaceae--1||f__GCA-002748355--1||f__Gemmataceae--1||f__Geobacteraceae--1||f__Geodermatophilaceae--4||f__Haloferacaceae--1||f__Holophagaceae--4||f__JAAYKL01--1||f__Kineococcaceae--2||f__Lachnospiraceae--1||f__Magnetospirillaceae--4||f__Micromonosporaceae--2||f__NBRC-103111--1||f__Natrialbaceae--10||f__Nitriliruptoraceae--1||f__Nocardioidaceae--1||f__Oleiphilaceae--1||f__Paenibacillaceae--5||f__Pseudomonadaceae--18||f__Rhizobiaceae--5||f__Rhodobacteraceae--3||f__Rhodocyclaceae--12||f__Rhodospirillaceae--3||f__SXTU01--5||f__Sedimenticolaceae--1||f__Sphingomonadaceae--4||f__Treponemataceae--1||f__UBA1268--18||f__UBA9160--1||f__UBA9217--1||f__UXAT02--1||f__Xanthobacteraceae--4:capture_genus_counter=g__14-2--1||g__Achromobacter--2||g__Actinoplanes--2||g__Allorhizobium--1||g__Alpha-05--3||g__Anaeromyxobacter--2||g__Aquisalimonas--1||g__Azoarcus_C--1||g__Azonexus--11||g__Azospirillum--1||g__BOG-933--6||g__Blastococcus--4||g__Bosea--2||g__Bradyrhizobium--1||g__Burkholderia--1||g__CSSed11-175R1--1||g__Caulobacter--7||g__Cellulomonas--5||g__Desulfomicrobium--1||g__Dongia--3||g__Erythrobacter--1||g__Formivibrio--1||g__GCF-002020805--1||g__GWC2-56-14--1||g__Geobacter--1||g__Geothrix--4||g__Haloplanus--1||g__Halostagnicola--10||g__HyVt-539--1||g__JAFGXQ01--1||g__Janthinobacterium--1||g__Kineococcus--2||g__MESE01--1||g__Magnetospirillum--1||g__Marinobacter--1||g__Massilia--2||g__Methylobacterium--2||g__Microvirgula--1||g__Mixta--1||g__Mobilicoccus--3||g__Nocardioides--1||g__Oricola--1||g__Oxalicibacterium--1||g__Paenibacillus--4||g__Paenibacillus_G--1||g__Phaeospirillum--3||g__Phenylobacterium--1||g__Pontivivens--1||g__Pseudomonas_E--18||g__QWPN01--18||g__Qipengyuania--1||g__REEB421--1||g__Rhizobium--3||g__Rhodopseudomonas--3||g__Roseomonas_A--6||g__SSA4--1||g__SXTU01--5||g__Saccharibacillus--1||g__Shimia--1||g__Skermanella--18||g__Sphingomonas--2||g__Tateyamaria--1||g__Terracidiphilus--1||g__Treponema_D--1||g__UBA9160--1||g__VFZE01--2||g__Vogesella--20:capture_order_counter=o__Acetobacterales--6||o__Acidobacteriales--1||o__Actinomycetales--10||o__Azospirillales--25||o__Bryobacterales--2||o__Burkholderiales--42||o__Caulobacterales--8||o__Chromatiales--1||o__Desulfovibrionales--1||o__Dongiales--3||o__Enterobacterales--1||o__Gemmatales--1||o__Geobacterales--1||o__Halobacteriales--11||o__Holophagales--4||o__JAAYKL01--1||o__Lachnospirales--1||o__Mycobacteriales--6||o__Myxococcales--2||o__Nitriliruptorales--1||o__Nitrococcales--1||o__Paenibacillales--6||o__Pedosphaerales--5||o__Pirellulales--18||o__Propionibacteriales--1||o__Pseudomonadales--19||o__Rhizobiales--13||o__Rhodobacterales--3||o__Rhodospirillales--8||o__Sphingomonadales--4||o__Treponematales--1||o__UBA2386--1||o__UBA9160--1||o__UBA9217--1:capture_phylum_counter=p__Acidobacteriota--7||p__Actinobacteriota--18||p__Desulfobacterota--1||p__Desulfobacterota_I--1||p__Firmicutes--6||p__Firmicutes_A--1||p__Halobacteriota--11||p__Myxococcota--3||p__Myxococcota_A--1||p__Nitrospirota--1||p__Planctomycetota--20||p__Proteobacteria--134||p__Spirochaetota--1||p__Verrucomicrobiota--5:capture_species_counter=s__14-2 sp000403315--1||s__Achromobacter xylosoxidans_B--2||s__Actinoplanes caeruleus--2||s__Allorhizobium glycinendophyticum--1||s__Alpha-05 sp002307145--3||s__Anaeromyxobacter dehalogenans_B--2||s__Aquisalimonas sp007126095--1||s__Azoarcus_C communis_B--1||s__Azonexus sp002345845--11||s__Azospirillum thiophilum--1||s__BOG-933 sp003165295--6||s__Blastococcus saxobsidens--1||s__Blastococcus sp004570875--3||s__Bosea lupini--1||s__Bosea sp001556025--1||s__Bradyrhizobium ottawaense--1||s__Burkholderia glumae--1||s__CSSed11-175R1 sp007120565--1||s__Caulobacter sp013181195--1||s__Caulobacter sp014207215--6||s__Cellulomonas endophytica--5||s__Desulfomicrobium escambiense--1||s__Dongia sp016183985--3||s__Erythrobacter sp004292705--1||s__Formivibrio sp018261735--1||s__GCF-002020805 sp002020805--1||s__GWC2-56-14 sp001803705--1||s__Geobacter sulfurreducens--1||s__Geothrix sp016195985--1||s__Geothrix sp016721195--3||s__Haloplanus rubicundus--1||s__Halostagnicola sp000691505--10||s__HyVt-539 sp011321845--1||s__JAFGXQ01 sp016936575--1||s__Janthinobacterium sp002127655--1||s__Kineococcus rhizosphaerae--2||s__MESE01 sp001770855--1||s__Magnetospirillum sp903941095--1||s__Marinobacter oulmenensis--1||s__Massilia alkalitolerans--1||s__Massilia sp001426525--1||s__Methylobacterium sp001423405--1||s__Methylobacterium sp003173775--1||s__Microvirgula aerodenitrificans--1||s__Mixta tenebrionis--1||s__Mobilicoccus massiliensis--3||s__Nocardioides soli--1||s__Oricola cellulosilytica--1||s__Oxalicibacterium solurbis--1||s__Paenibacillus amylolyticus_B--4||s__Paenibacillus_G tianmuensis--1||s__Phaeospirillum sp903853455--3||s__Phenylobacterium sp001557235--1||s__Pontivivens insulae--1||s__Pseudomonas_E alcaligenes_C--1||s__Pseudomonas_E fluorescens_BW--1||s__Pseudomonas_E gingeri_C--1||s__Pseudomonas_E palleroniana--2||s__Pseudomonas_E reinekei--1||s__Pseudomonas_E sp002277815--1||s__Pseudomonas_E sp003851685--1||s__Pseudomonas_E sp009761815--5||s__Pseudomonas_E sp018449725--2||s__Pseudomonas_E sp019200975--1||s__Pseudomonas_E sp900187565--1||s__Pseudomonas_E wadenswilerensis--1||s__QWPN01 sp016872955--18||s__Qipengyuania sp001635685--1||s__REEB421 sp018970845--1||s__Rhizobium ecuadorense--1||s__Rhizobium leguminosarum_J--1||s__Rhizobium sp001657485--1||s__Rhodopseudomonas palustris_B--2||s__Rhodopseudomonas sp010907035--1||s__Roseomonas_A frigidaquae--6||s__SSA4 sp016712375--1||s__SXTU01 sp005791875--5||s__Saccharibacillus deserti--1||s__Shimia sp014872815--1||s__Skermanella aerolata--18||s__Sphingomonas aurantiaca--1||s__Sphingomonas insulae--1||s__Tateyamaria sp000814025--1||s__Terracidiphilus sp015655195--1||s__Treponema_D sp017450845--1||s__UBA9160 sp003520425--1||s__VFZE01 sp016871315--2||s__Vogesella alkaliphila--20:evalue_avg=1.1014805769648212e-21:evalue_max=1.85e-20:evalue_min=2.86e-63:evalue_std=4.033450975200412e-21:evalue_sum=2.753701442412053e-20:gapopen_avg=0.12:gapopen_max=1.0:gapopen_min=0.0:gapopen_std=0.33166247903553997:gapopen_sum=3.0:gtdb_class_counter=c__Alphaproteobacteria--1:gtdb_domain_counter=d__Bacteria--1:gtdb_family_counter=f__Azospirillaceae--1:gtdb_genus_counter=g__Skermanella--1:gtdb_order_counter=o__Azospirillales--1:gtdb_phylum_counter=p__Proteobacteria--1:gtdb_species_counter=s__Skermanella aerolata--1:heptad_counter=MCP-24H--1||MCP-38H--210:lbd_counter=:lca_tree=s__Skermanella aerolata:length_avg=106.52:length_max=151.0:length_min=82.0:length_std=20.51243525279239:length_sum=2663.0:mismatch_avg=29.72:mismatch_max=44.0:mismatch_min=9.0:mismatch_std=8.095883727755316:mismatch_sum=743.0:name=N818957:qcovhsp_avg=96.916:qcovhsp_max=100.0:qcovhsp_min=95.2:qcovhsp_std=1.7218401009772473:qcovhsp_sum=2422.9:qend_avg=109.0:qend_max=150.0:qend_min=85.0:qend_std=19.794780456810663:qend_sum=2725.0:qstart_avg=3.56:qstart_max=7.0:qstart_min=1.0:qstart_std=1.733974240485327:qstart_sum=89.0:ref_name_counter=GB_GCA_903897565.1_protein.faa_CAIUCF010000726.1_1@PF00015_full_PFAM.361.476--12||RS_GCF_000730165.1_protein.faa_NZ_CP022111.1_1621@PF00015_full_PFAM.379.568--1||RS_GCF_000730165.1_protein.faa_NZ_CP022112.1_164@PF00015_full_PFAM.361.517--1||RS_GCF_000936425.1_protein.faa_NZ_AVFK01000026.1_11@PF00015_full_PFAM.467.708--4||RS_GCF_007828035.1_protein.faa_NZ_VITV01000001.1_534@PF00015_full_PFAM.378.563--6||RS_GCF_009495745.1_protein.faa_NZ_WIDQ01000001.1_412@PF00015_full_PFAM.523.694--1:scovhsp_avg=69.884:scovhsp_max=93.9:scovhsp_min=50.3:scovhsp_std=12.739135240143526:scovhsp_sum=1747.1:send_avg=118.36:send_max=216.0:send_min=82.0:send_std=38.752290254899776:send_sum=2959.0:sstart_avg=12.88:sstart_max=95.0:sstart_min=1.0:sstart_std=23.724670703721053:sstart_sum=322.0])0.649:0.0365717[&&NHX:Sample_counter=rhizpot1--110||rhizpot2--10||rhizpot3--79||rhiztom1--13||rhiztom3--4:Type_counter=GTDB--1||capture--216:besthit_avg=70.98400000000001:besthit_max=92.6:besthit_min=57.5:besthit_std=8.719264112679845:besthit_sum=1774.6000000000001:bitscore_avg=122.09599999999999:bitscore_max=194.0:bitscore_min=80.1:bitscore_std=28.78434875645675:bitscore_sum=3052.3999999999996:capture_class_counter=c__Acidobacteriae--3||c__Actinomycetia--18||c__Alphaproteobacteria--74||c__Bacilli--6||c__Clostridia--1||c__Desulfovibrionia--1||c__Desulfuromonadia--1||c__Gammaproteobacteria--66||c__Halobacteria--11||c__Holophagae--4||c__Myxococcia--2||c__Planctomycetia--19||c__Polyangia--1||c__Spirochaetia--1||c__UBA1135--1||c__UBA9160--1||c__UBA9217--1||c__Verrucomicrobiae--5:capture_domain_counter=d__Archaea--11||d__Bacteria--205:capture_family_counter=f__Acetobacteraceae--6||f__Acidobacteriaceae--1||f__Anaeromyxobacteraceae--2||f__Aquaspirillaceae--1||f__Aquisalimonadaceae--1||f__Azospirillaceae--27||f__Beijerinckiaceae--4||f__Bryobacteraceae--2||f__Burkholderiaceae--8||f__Casp-alpha2--1||f__Caulobacteraceae--8||f__Cellulomonadaceae--5||f__Chitinibacteraceae--1||f__Chromobacteriaceae--20||f__Dermatophilaceae--3||f__Desulfomicrobiaceae--1||f__Dongiaceae--3||f__Enterobacteriaceae--1||f__GCA-002748355--1||f__Gemmataceae--1||f__Geobacteraceae--1||f__Geodermatophilaceae--4||f__Haloferacaceae--1||f__Holophagaceae--4||f__JAAYKL01--1||f__Kineococcaceae--2||f__Lachnospiraceae--1||f__Magnetospirillaceae--4||f__Micromonosporaceae--2||f__NBRC-103111--1||f__Natrialbaceae--10||f__Nitriliruptoraceae--1||f__Nocardioidaceae--1||f__Oleiphilaceae--1||f__Paenibacillaceae--5||f__Pseudomonadaceae--19||f__Rhizobiaceae--5||f__Rhodobacteraceae--3||f__Rhodocyclaceae--13||f__Rhodospirillaceae--3||f__SXTU01--5||f__Sedimenticolaceae--1||f__Sphingomonadaceae--5||f__Treponemataceae--1||f__UBA1268--18||f__UBA9160--1||f__UBA9217--1||f__UXAT02--1||f__Xanthobacteraceae--4:capture_genus_counter=g__14-2--1||g__Achromobacter--2||g__Actinoplanes--2||g__Allorhizobium--1||g__Alpha-05--3||g__Anaeromyxobacter--2||g__Aquisalimonas--1||g__Azoarcus_C--1||g__Azonexus--12||g__Azospirillum--1||g__BOG-933--8||g__Blastococcus--4||g__Bosea--2||g__Bradyrhizobium--1||g__Burkholderia--1||g__CSSed11-175R1--1||g__Caulobacter--7||g__Cellulomonas--5||g__Desulfomicrobium--1||g__Dongia--3||g__Erythrobacter--1||g__Formivibrio--1||g__GCF-002020805--1||g__GWC2-56-14--1||g__Geobacter--1||g__Geothrix--4||g__Haloplanus--1||g__Halostagnicola--10||g__HyVt-539--1||g__JAFGXQ01--1||g__Janthinobacterium--1||g__Kineococcus--2||g__MESE01--1||g__Magnetospirillum--1||g__Marinobacter--1||g__Massilia--2||g__Methylobacterium--2||g__Microvirgula--1||g__Mixta--1||g__Mobilicoccus--3||g__Nocardioides--1||g__Oricola--1||g__Oxalicibacterium--1||g__Paenibacillus--4||g__Paenibacillus_G--1||g__Phaeospirillum--3||g__Phenylobacterium--1||g__Pontivivens--1||g__Pseudomonas_E--19||g__QWPN01--18||g__Qipengyuania--1||g__REEB421--1||g__Rhizobium--3||g__Rhodopseudomonas--3||g__Roseomonas_A--6||g__SSA4--1||g__SXTU01--5||g__Saccharibacillus--1||g__Shimia--1||g__Skermanella--18||g__Sphingomicrobium--1||g__Sphingomonas--2||g__Tateyamaria--1||g__Terracidiphilus--1||g__Treponema_D--1||g__UBA1479--1||g__UBA9160--1||g__VFZE01--2||g__Vogesella--20:capture_order_counter=o__Acetobacterales--6||o__Acidobacteriales--1||o__Actinomycetales--10||o__Azospirillales--27||o__Bryobacterales--2||o__Burkholderiales--43||o__Caulobacterales--8||o__Chromatiales--1||o__Desulfovibrionales--1||o__Dongiales--3||o__Enterobacterales--1||o__Gemmatales--1||o__Geobacterales--1||o__Halobacteriales--11||o__Holophagales--4||o__JAAYKL01--1||o__Lachnospirales--1||o__Mycobacteriales--6||o__Myxococcales--2||o__Nitriliruptorales--1||o__Nitrococcales--1||o__Paenibacillales--6||o__Pedosphaerales--5||o__Pirellulales--18||o__Propionibacteriales--1||o__Pseudomonadales--20||o__Rhizobiales--13||o__Rhodobacterales--3||o__Rhodospirillales--9||o__Sphingomonadales--5||o__Treponematales--1||o__UBA2386--1||o__UBA9160--1||o__UBA9217--1:capture_phylum_counter=p__Acidobacteriota--7||p__Actinobacteriota--18||p__Desulfobacterota--1||p__Desulfobacterota_I--1||p__Firmicutes--6||p__Firmicutes_A--1||p__Halobacteriota--11||p__Myxococcota--3||p__Myxococcota_A--1||p__Nitrospirota--1||p__Planctomycetota--20||p__Proteobacteria--140||p__Spirochaetota--1||p__Verrucomicrobiota--5:capture_species_counter=s__14-2 sp000403315--1||s__Achromobacter xylosoxidans_B--2||s__Actinoplanes caeruleus--2||s__Allorhizobium glycinendophyticum--1||s__Alpha-05 sp002307145--3||s__Anaeromyxobacter dehalogenans_B--2||s__Aquisalimonas sp007126095--1||s__Azoarcus_C communis_B--1||s__Azonexus sp002345845--12||s__Azospirillum thiophilum--1||s__BOG-933 sp003165295--8||s__Blastococcus saxobsidens--1||s__Blastococcus sp004570875--3||s__Bosea lupini--1||s__Bosea sp001556025--1||s__Bradyrhizobium ottawaense--1||s__Burkholderia glumae--1||s__CSSed11-175R1 sp007120565--1||s__Caulobacter sp013181195--1||s__Caulobacter sp014207215--6||s__Cellulomonas endophytica--5||s__Desulfomicrobium escambiense--1||s__Dongia sp016183985--3||s__Erythrobacter sp004292705--1||s__Formivibrio sp018261735--1||s__GCF-002020805 sp002020805--1||s__GWC2-56-14 sp001803705--1||s__Geobacter sulfurreducens--1||s__Geothrix sp016195985--1||s__Geothrix sp016721195--3||s__Haloplanus rubicundus--1||s__Halostagnicola sp000691505--10||s__HyVt-539 sp011321845--1||s__JAFGXQ01 sp016936575--1||s__Janthinobacterium sp002127655--1||s__Kineococcus rhizosphaerae--2||s__MESE01 sp001770855--1||s__Magnetospirillum sp903941095--1||s__Marinobacter oulmenensis--1||s__Massilia alkalitolerans--1||s__Massilia sp001426525--1||s__Methylobacterium sp001423405--1||s__Methylobacterium sp003173775--1||s__Microvirgula aerodenitrificans--1||s__Mixta tenebrionis--1||s__Mobilicoccus massiliensis--3||s__Nocardioides soli--1||s__Oricola cellulosilytica--1||s__Oxalicibacterium solurbis--1||s__Paenibacillus amylolyticus_B--4||s__Paenibacillus_G tianmuensis--1||s__Phaeospirillum sp903853455--3||s__Phenylobacterium sp001557235--1||s__Pontivivens insulae--1||s__Pseudomonas_E alcaligenes_C--1||s__Pseudomonas_E fluorescens_BW--1||s__Pseudomonas_E gingeri_C--1||s__Pseudomonas_E lalucatii--1||s__Pseudomonas_E palleroniana--2||s__Pseudomonas_E reinekei--1||s__Pseudomonas_E sp002277815--1||s__Pseudomonas_E sp003851685--1||s__Pseudomonas_E sp009761815--5||s__Pseudomonas_E sp018449725--2||s__Pseudomonas_E sp019200975--1||s__Pseudomonas_E sp900187565--1||s__Pseudomonas_E wadenswilerensis--1||s__QWPN01 sp016872955--18||s__Qipengyuania sp001635685--1||s__REEB421 sp018970845--1||s__Rhizobium ecuadorense--1||s__Rhizobium leguminosarum_J--1||s__Rhizobium sp001657485--1||s__Rhodopseudomonas palustris_B--2||s__Rhodopseudomonas sp010907035--1||s__Roseomonas_A frigidaquae--6||s__SSA4 sp016712375--1||s__SXTU01 sp005791875--5||s__Saccharibacillus deserti--1||s__Shimia sp014872815--1||s__Skermanella aerolata--18||s__Sphingomicrobium sp902806285--1||s__Sphingomonas aurantiaca--1||s__Sphingomonas insulae--1||s__Tateyamaria sp000814025--1||s__Terracidiphilus sp015655195--1||s__Treponema_D sp017450845--1||s__UBA1479 sp002433335--1||s__UBA9160 sp003520425--1||s__VFZE01 sp016871315--2||s__Vogesella alkaliphila--20:evalue_avg=1.1014805769648212e-21:evalue_max=1.85e-20:evalue_min=2.86e-63:evalue_std=4.033450975200413e-21:evalue_sum=2.753701442412053e-20:gapopen_avg=0.12:gapopen_max=1.0:gapopen_min=0.0:gapopen_std=0.33166247903553997:gapopen_sum=3.0:gtdb_class_counter=c__Alphaproteobacteria--1:gtdb_domain_counter=d__Bacteria--1:gtdb_family_counter=f__Azospirillaceae--1:gtdb_genus_counter=g__Skermanella--1:gtdb_order_counter=o__Azospirillales--1:gtdb_phylum_counter=p__Proteobacteria--1:gtdb_species_counter=s__Skermanella aerolata--1:heptad_counter=MCP-24H--1||MCP-38H--216:lbd_counter=:lca_tree=s__Skermanella aerolata:length_avg=106.52:length_max=151.0:length_min=82.0:length_std=20.51243525279239:length_sum=2663.0:mismatch_avg=29.72:mismatch_max=44.0:mismatch_min=9.0:mismatch_std=8.095883727755318:mismatch_sum=743.0:name=N818958:qcovhsp_avg=96.916:qcovhsp_max=100.0:qcovhsp_min=95.2:qcovhsp_std=1.7218401009772473:qcovhsp_sum=2422.9:qend_avg=109.0:qend_max=150.0:qend_min=85.0:qend_std=19.794780456810663:qend_sum=2725.0:qstart_avg=3.56:qstart_max=7.0:qstart_min=1.0:qstart_std=1.733974240485327:qstart_sum=89.0:ref_name_counter=GB_GCA_903897565.1_protein.faa_CAIUCF010000726.1_1@PF00015_full_PFAM.361.476--12||RS_GCF_000730165.1_protein.faa_NZ_CP022111.1_1621@PF00015_full_PFAM.379.568--1||RS_GCF_000730165.1_protein.faa_NZ_CP022112.1_164@PF00015_full_PFAM.361.517--1||RS_GCF_000936425.1_protein.faa_NZ_AVFK01000026.1_11@PF00015_full_PFAM.467.708--4||RS_GCF_007828035.1_protein.faa_NZ_VITV01000001.1_534@PF00015_full_PFAM.378.563--6||RS_GCF_009495745.1_protein.faa_NZ_WIDQ01000001.1_412@PF00015_full_PFAM.523.694--1:scovhsp_avg=69.884:scovhsp_max=93.9:scovhsp_min=50.3:scovhsp_std=12.739135240143526:scovhsp_sum=1747.1:send_avg=118.36:send_max=216.0:send_min=82.0:send_std=38.752290254899776:send_sum=2959.0:sstart_avg=12.88:sstart_max=95.0:sstart_min=1.0:sstart_std=23.724670703721053:sstart_sum=322.0],(((776f1765-1fba-459d-9c94-6dec5b01034a_4@MCPsignal.512.577:0.073821[&&NHX:Sample=rhizpot1:Type=capture:capture_class=c__Holophagae:capture_domain=d__Bacteria:capture_family=f__Holophagaceae:capture_genus=g__Geothrix:capture_order=o__Holophagales:capture_phylum=p__Acidobacteriota:capture_species=s__Geothrix sp016721195:heptad=MCP-38H],16305346-e019-4b34-8ae7-ec6cfded41cb_3@MCPsignal.181.230:0.0348401[&&NHX:Sample=rhizpot1:Type=capture:capture_class=c__Alphaproteobacteria:capture_domain=d__Bacteria:capture_family=f__Acetobacteraceae:capture_genus=g__Acetobacter:capture_order=o__Acetobacterales:capture_phylum=p__Proteobacteria:capture_species=s__Acetobacter ghanensis:heptad=MCP-38H])0.86:0.143819[&&NHX:Sample_counter=rhizpot1--2:Type_counter=capture--2:capture_class_counter=c__Alphaproteobacteria--1||c__Holophagae--1:capture_domain_counter=d__Bacteria--2:capture_family_counter=f__Acetobacteraceae--1||f__Holophagaceae--1:capture_genus_counter=g__Acetobacter--1||g__Geothrix--1:capture_order_counter=o__Acetobacterales--1||o__Holophagales--1:capture_phylum_counter=p__Acidobacteriota--1||p__Proteobacteria--1:capture_species_counter=s__Acetobacter ghanensis--1||s__Geothrix sp016721195--1:gtdb_class_counter=:gtdb_domain_counter=:gtdb_family_counter=:gtdb_genus_counter=:gtdb_order_counter=:gtdb_phylum_counter=:gtdb_species_counter=:heptad_counter=MCP-38H--2:lbd_counter=:name=N818961:ref_name_counter=],4d6ca08b-bc7b-5906-9471-9f3b1322a8ef_5@MCPsignal.27.71:0.00835346[&&NHX:Sample=rhizpot1:Type=capture:capture_class=c__Clostridia:capture_domain=d__Bacteria:capture_family=f__Lachnospiraceae:capture_genus=g__14-2:capture_order=o__Lachnospirales:capture_phylum=p__Firmicutes_A:capture_species=s__14-2 sp000403315:heptad=MCP-38H])0.861:0.0758423[&&NHX:Sample_counter=rhizpot1--3:Type_counter=capture--3:capture_class_counter=c__Alphaproteobacteria--1||c__Clostridia--1||c__Holophagae--1:capture_domain_counter=d__Bacteria--3:capture_family_counter=f__Acetobacteraceae--1||f__Holophagaceae--1||f__Lachnospiraceae--1:capture_genus_counter=g__14-2--1||g__Acetobacter--1||g__Geothrix--1:capture_order_counter=o__Acetobacterales--1||o__Holophagales--1||o__Lachnospirales--1:capture_phylum_counter=p__Acidobacteriota--1||p__Firmicutes_A--1||p__Proteobacteria--1:capture_species_counter=s__14-2 sp000403315--1||s__Acetobacter ghanensis--1||s__Geothrix sp016721195--1:gtdb_class_counter=:gtdb_domain_counter=:gtdb_family_counter=:gtdb_genus_counter=:gtdb_order_counter=:gtdb_phylum_counter=:gtdb_species_counter=:heptad_counter=MCP-38H--3:lbd_counter=:name=N818963:ref_name_counter=],(360869a9-4dbc-4a5b-a864-3b6fd79bbe72_3@MCPsignal.171.249:1.3e-08[&&NHX:Sample=rhizpot2:Type=capture:capture_class=c__Halobacteria:capture_domain=d__Archaea:capture_family=f__Natrialbaceae:capture_genus=g__Halostagnicola:capture_order=o__Halobacteriales:capture_phylum=p__Halobacteriota:capture_species=s__Halostagnicola sp000691505:heptad=MCP-38H],106637ba-35a7-4b7d-96e0-a0cad23875a3_2@MCPsignal.21.73:0.119987[&&NHX:Sample=rhizpot1:Type=capture:capture_class=c__Gammaproteobacteria:capture_domain=d__Bacteria:capture_family=f__Rhodocyclaceae:capture_genus=g__JACOUN01:capture_order=o__Burkholderiales:capture_phylum=p__Proteobacteria:capture_species=s__JACOUN01 sp016177805:heptad=MCP-38H])0.641:0.178278[&&NHX:Sample_counter=rhizpot1--1||rhizpot2--1:Type_counter=capture--2:capture_class_counter=c__Gammaproteobacteria--1||c__Halobacteria--1:capture_domain_counter=d__Archaea--1||d__Bacteria--1:capture_family_counter=f__Natrialbaceae--1||f__Rhodocyclaceae--1:capture_genus_counter=g__Halostagnicola--1||g__JACOUN01--1:capture_order_counter=o__Burkholderiales--1||o__Halobacteriales--1:capture_phylum_counter=p__Halobacteriota--1||p__Proteobacteria--1:capture_species_counter=s__Halostagnicola sp000691505--1||s__JACOUN01 sp016177805--1:gtdb_class_counter=:gtdb_domain_counter=:gtdb_family_counter=:gtdb_genus_counter=:gtdb_order_counter=:gtdb_phylum_counter=:gtdb_species_counter=:heptad_counter=MCP-38H--2:lbd_counter=:name=N818966:ref_name_counter=])0.629:0.0346872[&&NHX:Sample_counter=rhizpot1--4||rhizpot2--1:Type_counter=capture--5:capture_class_counter=c__Alphaproteobacteria--1||c__Clostridia--1||c__Gammaproteobacteria--1||c__Halobacteria--1||c__Holophagae--1:capture_domain_counter=d__Archaea--1||d__Bacteria--4:capture_family_counter=f__Acetobacteraceae--1||f__Holophagaceae--1||f__Lachnospiraceae--1||f__Natrialbaceae--1||f__Rhodocyclaceae--1:capture_genus_counter=g__14-2--1||g__Acetobacter--1||g__Geothrix--1||g__Halostagnicola--1||g__JACOUN01--1:capture_order_counter=o__Acetobacterales--1||o__Burkholderiales--1||o__Halobacteriales--1||o__Holophagales--1||o__Lachnospirales--1:capture_phylum_counter=p__Acidobacteriota--1||p__Firmicutes_A--1||p__Halobacteriota--1||p__Proteobacteria--2:capture_species_counter=s__14-2 sp000403315--1||s__Acetobacter ghanensis--1||s__Geothrix sp016721195--1||s__Halostagnicola sp000691505--1||s__JACOUN01 sp016177805--1:gtdb_class_counter=:gtdb_domain_counter=:gtdb_family_counter=:gtdb_genus_counter=:gtdb_order_counter=:gtdb_phylum_counter=:gtdb_species_counter=:heptad_counter=MCP-38H--5:lbd_counter=:name=N818967:ref_name_counter=])0.691:0.0154136[&&NHX:Sample_counter=rhizpot1--114||rhizpot2--11||rhizpot3--79||rhiztom1--13||rhiztom3--4:Type_counter=GTDB--1||capture--221:besthit_avg=70.98400000000001:besthit_max=92.6:besthit_min=57.5:besthit_std=8.719264112679845:besthit_sum=1774.6000000000001:bitscore_avg=122.09599999999999:bitscore_max=194.0:bitscore_min=80.1:bitscore_std=28.78434875645675:bitscore_sum=3052.3999999999996:capture_class_counter=c__Acidobacteriae--3||c__Actinomycetia--18||c__Alphaproteobacteria--75||c__Bacilli--6||c__Clostridia--2||c__Desulfovibrionia--1||c__Desulfuromonadia--1||c__Gammaproteobacteria--67||c__Halobacteria--12||c__Holophagae--5||c__Myxococcia--2||c__Planctomycetia--19||c__Polyangia--1||c__Spirochaetia--1||c__UBA1135--1||c__UBA9160--1||c__UBA9217--1||c__Verrucomicrobiae--5:capture_domain_counter=d__Archaea--12||d__Bacteria--209:capture_family_counter=f__Acetobacteraceae--7||f__Acidobacteriaceae--1||f__Anaeromyxobacteraceae--2||f__Aquaspirillaceae--1||f__Aquisalimonadaceae--1||f__Azospirillaceae--27||f__Beijerinckiaceae--4||f__Bryobacteraceae--2||f__Burkholderiaceae--8||f__Casp-alpha2--1||f__Caulobacteraceae--8||f__Cellulomonadaceae--5||f__Chitinibacteraceae--1||f__Chromobacteriaceae--20||f__Dermatophilaceae--3||f__Desulfomicrobiaceae--1||f__Dongiaceae--3||f__Enterobacteriaceae--1||f__GCA-002748355--1||f__Gemmataceae--1||f__Geobacteraceae--1||f__Geodermatophilaceae--4||f__Haloferacaceae--1||f__Holophagaceae--5||f__JAAYKL01--1||f__Kineococcaceae--2||f__Lachnospiraceae--2||f__Magnetospirillaceae--4||f__Micromonosporaceae--2||f__NBRC-103111--1||f__Natrialbaceae--11||f__Nitriliruptoraceae--1||f__Nocardioidaceae--1||f__Oleiphilaceae--1||f__Paenibacillaceae--5||f__Pseudomonadaceae--19||f__Rhizobiaceae--5||f__Rhodobacteraceae--3||f__Rhodocyclaceae--14||f__Rhodospirillaceae--3||f__SXTU01--5||f__Sedimenticolaceae--1||f__Sphingomonadaceae--5||f__Treponemataceae--1||f__UBA1268--18||f__UBA9160--1||f__UBA9217--1||f__UXAT02--1||f__Xanthobacteraceae--4:capture_genus_counter=g__14-2--2||g__Acetobacter--1||g__Achromobacter--2||g__Actinoplanes--2||g__Allorhizobium--1||g__Alpha-05--3||g__Anaeromyxobacter--2||g__Aquisalimonas--1||g__Azoarcus_C--1||g__Azonexus--12||g__Azospirillum--1||g__BOG-933--8||g__Blastococcus--4||g__Bosea--2||g__Bradyrhizobium--1||g__Burkholderia--1||g__CSSed11-175R1--1||g__Caulobacter--7||g__Cellulomonas--5||g__Desulfomicrobium--1||g__Dongia--3||g__Erythrobacter--1||g__Formivibrio--1||g__GCF-002020805--1||g__GWC2-56-14--1||g__Geobacter--1||g__Geothrix--5||g__Haloplanus--1||g__Halostagnicola--11||g__HyVt-539--1||g__JACOUN01--1||g__JAFGXQ01--1||g__Janthinobacterium--1||g__Kineococcus--2||g__MESE01--1||g__Magnetospirillum--1||g__Marinobacter--1||g__Massilia--2||g__Methylobacterium--2||g__Microvirgula--1||g__Mixta--1||g__Mobilicoccus--3||g__Nocardioides--1||g__Oricola--1||g__Oxalicibacterium--1||g__Paenibacillus--4||g__Paenibacillus_G--1||g__Phaeospirillum--3||g__Phenylobacterium--1||g__Pontivivens--1||g__Pseudomonas_E--19||g__QWPN01--18||g__Qipengyuania--1||g__REEB421--1||g__Rhizobium--3||g__Rhodopseudomonas--3||g__Roseomonas_A--6||g__SSA4--1||g__SXTU01--5||g__Saccharibacillus--1||g__Shimia--1||g__Skermanella--18||g__Sphingomicrobium--1||g__Sphingomonas--2||g__Tateyamaria--1||g__Terracidiphilus--1||g__Treponema_D--1||g__UBA1479--1||g__UBA9160--1||g__VFZE01--2||g__Vogesella--20:capture_order_counter=o__Acetobacterales--7||o__Acidobacteriales--1||o__Actinomycetales--10||o__Azospirillales--27||o__Bryobacterales--2||o__Burkholderiales--44||o__Caulobacterales--8||o__Chromatiales--1||o__Desulfovibrionales--1||o__Dongiales--3||o__Enterobacterales--1||o__Gemmatales--1||o__Geobacterales--1||o__Halobacteriales--12||o__Holophagales--5||o__JAAYKL01--1||o__Lachnospirales--2||o__Mycobacteriales--6||o__Myxococcales--2||o__Nitriliruptorales--1||o__Nitrococcales--1||o__Paenibacillales--6||o__Pedosphaerales--5||o__Pirellulales--18||o__Propionibacteriales--1||o__Pseudomonadales--20||o__Rhizobiales--13||o__Rhodobacterales--3||o__Rhodospirillales--9||o__Sphingomonadales--5||o__Treponematales--1||o__UBA2386--1||o__UBA9160--1||o__UBA9217--1:capture_phylum_counter=p__Acidobacteriota--8||p__Actinobacteriota--18||p__Desulfobacterota--1||p__Desulfobacterota_I--1||p__Firmicutes--6||p__Firmicutes_A--2||p__Halobacteriota--12||p__Myxococcota--3||p__Myxococcota_A--1||p__Nitrospirota--1||p__Planctomycetota--20||p__Proteobacteria--142||p__Spirochaetota--1||p__Verrucomicrobiota--5:capture_species_counter=s__14-2 sp000403315--2||s__Acetobacter ghanensis--1||s__Achromobacter xylosoxidans_B--2||s__Actinoplanes caeruleus--2||s__Allorhizobium glycinendophyticum--1||s__Alpha-05 sp002307145--3||s__Anaeromyxobacter dehalogenans_B--2||s__Aquisalimonas sp007126095--1||s__Azoarcus_C communis_B--1||s__Azonexus sp002345845--12||s__Azospirillum thiophilum--1||s__BOG-933 sp003165295--8||s__Blastococcus saxobsidens--1||s__Blastococcus sp004570875--3||s__Bosea lupini--1||s__Bosea sp001556025--1||s__Bradyrhizobium ottawaense--1||s__Burkholderia glumae--1||s__CSSed11-175R1 sp007120565--1||s__Caulobacter sp013181195--1||s__Caulobacter sp014207215--6||s__Cellulomonas endophytica--5||s__Desulfomicrobium escambiense--1||s__Dongia sp016183985--3||s__Erythrobacter sp004292705--1||s__Formivibrio sp018261735--1||s__GCF-002020805 sp002020805--1||s__GWC2-56-14 sp001803705--1||s__Geobacter sulfurreducens--1||s__Geothrix sp016195985--1||s__Geothrix sp016721195--4||s__Haloplanus rubicundus--1||s__Halostagnicola sp000691505--11||s__HyVt-539 sp011321845--1||s__JACOUN01 sp016177805--1||s__JAFGXQ01 sp016936575--1||s__Janthinobacterium sp002127655--1||s__Kineococcus rhizosphaerae--2||s__MESE01 sp001770855--1||s__Magnetospirillum sp903941095--1||s__Marinobacter oulmenensis--1||s__Massilia alkalitolerans--1||s__Massilia sp001426525--1||s__Methylobacterium sp001423405--1||s__Methylobacterium sp003173775--1||s__Microvirgula aerodenitrificans--1||s__Mixta tenebrionis--1||s__Mobilicoccus massiliensis--3||s__Nocardioides soli--1||s__Oricola cellulosilytica--1||s__Oxalicibacterium solurbis--1||s__Paenibacillus amylolyticus_B--4||s__Paenibacillus_G tianmuensis--1||s__Phaeospirillum sp903853455--3||s__Phenylobacterium sp001557235--1||s__Pontivivens insulae--1||s__Pseudomonas_E alcaligenes_C--1||s__Pseudomonas_E fluorescens_BW--1||s__Pseudomonas_E gingeri_C--1||s__Pseudomonas_E lalucatii--1||s__Pseudomonas_E palleroniana--2||s__Pseudomonas_E reinekei--1||s__Pseudomonas_E sp002277815--1||s__Pseudomonas_E sp003851685--1||s__Pseudomonas_E sp009761815--5||s__Pseudomonas_E sp018449725--2||s__Pseudomonas_E sp019200975--1||s__Pseudomonas_E sp900187565--1||s__Pseudomonas_E wadenswilerensis--1||s__QWPN01 sp016872955--18||s__Qipengyuania sp001635685--1||s__REEB421 sp018970845--1||s__Rhizobium ecuadorense--1||s__Rhizobium leguminosarum_J--1||s__Rhizobium sp001657485--1||s__Rhodopseudomonas palustris_B--2||s__Rhodopseudomonas sp010907035--1||s__Roseomonas_A frigidaquae--6||s__SSA4 sp016712375--1||s__SXTU01 sp005791875--5||s__Saccharibacillus deserti--1||s__Shimia sp014872815--1||s__Skermanella aerolata--18||s__Sphingomicrobium sp902806285--1||s__Sphingomonas aurantiaca--1||s__Sphingomonas insulae--1||s__Tateyamaria sp000814025--1||s__Terracidiphilus sp015655195--1||s__Treponema_D sp017450845--1||s__UBA1479 sp002433335--1||s__UBA9160 sp003520425--1||s__VFZE01 sp016871315--2||s__Vogesella alkaliphila--20:evalue_avg=1.1014805769648212e-21:evalue_max=1.85e-20:evalue_min=2.86e-63:evalue_std=4.033450975200413e-21:evalue_sum=2.753701442412053e-20:gapopen_avg=0.12:gapopen_max=1.0:gapopen_min=0.0:gapopen_std=0.33166247903553997:gapopen_sum=3.0:gtdb_class_counter=c__Alphaproteobacteria--1:gtdb_domain_counter=d__Bacteria--1:gtdb_family_counter=f__Azospirillaceae--1:gtdb_genus_counter=g__Skermanella--1:gtdb_order_counter=o__Azospirillales--1:gtdb_phylum_counter=p__Proteobacteria--1:gtdb_species_counter=s__Skermanella aerolata--1:heptad_counter=MCP-24H--1||MCP-38H--221:lbd_counter=:lca_tree=s__Skermanella aerolata:length_avg=106.52:length_max=151.0:length_min=82.0:length_std=20.51243525279239:length_sum=2663.0:mismatch_avg=29.72:mismatch_max=44.0:mismatch_min=9.0:mismatch_std=8.095883727755318:mismatch_sum=743.0:name=N818968:qcovhsp_avg=96.916:qcovhsp_max=100.0:qcovhsp_min=95.2:qcovhsp_std=1.7218401009772473:qcovhsp_sum=2422.9:qend_avg=109.0:qend_max=150.0:qend_min=85.0:qend_std=19.794780456810663:qend_sum=2725.0:qstart_avg=3.56:qstart_max=7.0:qstart_min=1.0:qstart_std=1.733974240485327:qstart_sum=89.0:ref_name_counter=GB_GCA_903897565.1_protein.faa_CAIUCF010000726.1_1@PF00015_full_PFAM.361.476--12||RS_GCF_000730165.1_protein.faa_NZ_CP022111.1_1621@PF00015_full_PFAM.379.568--1||RS_GCF_000730165.1_protein.faa_NZ_CP022112.1_164@PF00015_full_PFAM.361.517--1||RS_GCF_000936425.1_protein.faa_NZ_AVFK01000026.1_11@PF00015_full_PFAM.467.708--4||RS_GCF_007828035.1_protein.faa_NZ_VITV01000001.1_534@PF00015_full_PFAM.378.563--6||RS_GCF_009495745.1_protein.faa_NZ_WIDQ01000001.1_412@PF00015_full_PFAM.523.694--1:scovhsp_avg=69.884:scovhsp_max=93.9:scovhsp_min=50.3:scovhsp_std=12.739135240143526:scovhsp_sum=1747.1:send_avg=118.36:send_max=216.0:send_min=82.0:send_std=38.752290254899776:send_sum=2959.0:sstart_avg=12.88:sstart_max=95.0:sstart_min=1.0:sstart_std=23.724670703721053:sstart_sum=322.0],(((ca64c019-a41c-4a61-b061-6b9f58514152_4@MCPsignal.319.404:5e-09[&&NHX:Sample=rhizpot1:Type=capture:capture_class=c__Bacilli:capture_domain=d__Bacteria:capture_family=f__Paenibacillaceae:capture_genus=g__Paenibacillus:capture_order=o__Paenibacillales:capture_phylum=p__Firmicutes:capture_species=s__Paenibacillus amylolyticus_B:heptad=MCP-38H],de039deb-8c45-48d3-b1d6-9e71dfcb4ee8_5@MCPsignal.221.273:0.125669[&&NHX:Sample=rhizpot1:Type=capture:capture_class=c__Bacilli:capture_domain=d__Bacteria:capture_family=f__Paenibacillaceae:capture_genus=g__Paenibacillus:capture_order=o__Paenibacillales:capture_phylum=p__Firmicutes:capture_species=s__Paenibacillus amylolyticus_B:heptad=MCP-38H])0.902:0.102217[&&NHX:Sample_counter=rhizpot1--2:Type_counter=capture--2:capture_class_counter=c__Bacilli--2:capture_domain_counter=d__Bacteria--2:capture_family_counter=f__Paenibacillaceae--2:capture_genus_counter=g__Paenibacillus--2:capture_order_counter=o__Paenibacillales--2:capture_phylum_counter=p__Firmicutes--2:capture_species_counter=s__Paenibacillus amylolyticus_B--2:gtdb_class_counter=:gtdb_domain_counter=:gtdb_family_counter=:gtdb_genus_counter=:gtdb_order_counter=:gtdb_phylum_counter=:gtdb_species_counter=:heptad_counter=MCP-38H--2:lbd_counter=:name=N818971:ref_name_counter=],(4d6eebfc-dda6-4e73-905f-42ac393dac12_4@MCPsignal.11.99:5e-09[&&NHX:Sample=rhizpot3:Type=capture:capture_class=c__Gammaproteobacteria:capture_domain=d__Bacteria:capture_family=f__Pseudomonadaceae:capture_genus=g__Pseudomonas_E:capture_order=o__Pseudomonadales:capture_phylum=p__Proteobacteria:capture_species=s__Pseudomonas_E sp009761815:heptad=MCP-38H],ba8a2b2b-63eb-4a0b-9a42-42545d0ee7dc_5@MCPsignal.69.123:0.0350168[&&NHX:Sample=rhizpot1:Type=capture:capture_class=c__Alphaproteobacteria:capture_domain=d__Bacteria:capture_family=f__Beijerinckiaceae:capture_genus=g__Microvirga:capture_order=o__Rhizobiales:capture_phylum=p__Proteobacteria:capture_species=s__Microvirga sp016864375:heptad=MCP-38H])0.948:0.324388[&&NHX:Sample_counter=rhizpot1--1||rhizpot3--1:Type_counter=capture--2:capture_class_counter=c__Alphaproteobacteria--1||c__Gammaproteobacteria--1:capture_domain_counter=d__Bacteria--2:capture_family_counter=f__Beijerinckiaceae--1||f__Pseudomonadaceae--1:capture_genus_counter=g__Microvirga--1||g__Pseudomonas_E--1:capture_order_counter=o__Pseudomonadales--1||o__Rhizobiales--1:capture_phylum_counter=p__Proteobacteria--2:capture_species_counter=s__Microvirga sp016864375--1||s__Pseudomonas_E sp009761815--1:gtdb_class_counter=:gtdb_domain_counter=:gtdb_family_counter=:gtdb_genus_counter=:gtdb_order_counter=:gtdb_phylum_counter=:gtdb_species_counter=:heptad_counter=MCP-38H--2:lbd_counter=:name=N818974:ref_name_counter=])0.852:0.165474[&&NHX:Sample_counter=rhizpot1--3||rhizpot3--1:Type_counter=capture--4:capture_class_counter=c__Alphaproteobacteria--1||c__Bacilli--2||c__Gammaproteobacteria--1:capture_domain_counter=d__Bacteria--4:capture_family_counter=f__Beijerinckiaceae--1||f__Paenibacillaceae--2||f__Pseudomonadaceae--1:capture_genus_counter=g__Microvirga--1||g__Paenibacillus--2||g__Pseudomonas_E--1:capture_order_counter=o__Paenibacillales--2||o__Pseudomonadales--1||o__Rhizobiales--1:capture_phylum_counter=p__Firmicutes--2||p__Proteobacteria--2:capture_species_counter=s__Microvirga sp016864375--1||s__Paenibacillus amylolyticus_B--2||s__Pseudomonas_E sp009761815--1:gtdb_class_counter=:gtdb_domain_counter=:gtdb_family_counter=:gtdb_genus_counter=:gtdb_order_counter=:gtdb_phylum_counter=:gtdb_species_counter=:heptad_counter=MCP-38H--4:lbd_counter=:name=N818975:ref_name_counter=],9e9bb310-013e-4bda-b5ea-20604a335f50_5@MCPsignal.366.423:0.181427[&&NHX:Sample=rhizpot1:Type=capture:capture_class=c__Alphaproteobacteria:capture_domain=d__Bacteria:capture_family=f__Rhizobiaceae:capture_genus=g__Agrobacterium:capture_order=o__Rhizobiales:capture_phylum=p__Proteobacteria:capture_species=s__Agrobacterium sp005938205:heptad=MCP-38H])0.77:0.0441346[&&NHX:Sample_counter=rhizpot1--4||rhizpot3--1:Type_counter=capture--5:capture_class_counter=c__Alphaproteobacteria--2||c__Bacilli--2||c__Gammaproteobacteria--1:capture_domain_counter=d__Bacteria--5:capture_family_counter=f__Beijerinckiaceae--1||f__Paenibacillaceae--2||f__Pseudomonadaceae--1||f__Rhizobiaceae--1:capture_genus_counter=g__Agrobacterium--1||g__Microvirga--1||g__Paenibacillus--2||g__Pseudomonas_E--1:capture_order_counter=o__Paenibacillales--2||o__Pseudomonadales--1||o__Rhizobiales--2:capture_phylum_counter=p__Firmicutes--2||p__Proteobacteria--3:capture_species_counter=s__Agrobacterium sp005938205--1||s__Microvirga sp016864375--1||s__Paenibacillus amylolyticus_B--2||s__Pseudomonas_E sp009761815--1:gtdb_class_counter=:gtdb_domain_counter=:gtdb_family_counter=:gtdb_genus_counter=:gtdb_order_counter=:gtdb_phylum_counter=:gtdb_species_counter=:heptad_counter=MCP-38H--5:lbd_counter=:name=N818977:ref_name_counter=])0.911:0.0439125[&&NHX:Sample_counter=rhizpot1--118||rhizpot2--11||rhizpot3--80||rhiztom1--13||rhiztom3--4:Type_counter=GTDB--1||capture--226:besthit_avg=70.98400000000001:besthit_max=92.6:besthit_min=57.5:besthit_std=8.719264112679845:besthit_sum=1774.6000000000001:bitscore_avg=122.09599999999999:bitscore_max=194.0:bitscore_min=80.1:bitscore_std=28.78434875645675:bitscore_sum=3052.3999999999996:capture_class_counter=c__Acidobacteriae--3||c__Actinomycetia--18||c__Alphaproteobacteria--77||c__Bacilli--8||c__Clostridia--2||c__Desulfovibrionia--1||c__Desulfuromonadia--1||c__Gammaproteobacteria--68||c__Halobacteria--12||c__Holophagae--5||c__Myxococcia--2||c__Planctomycetia--19||c__Polyangia--1||c__Spirochaetia--1||c__UBA1135--1||c__UBA9160--1||c__UBA9217--1||c__Verrucomicrobiae--5:capture_domain_counter=d__Archaea--12||d__Bacteria--214:capture_family_counter=f__Acetobacteraceae--7||f__Acidobacteriaceae--1||f__Anaeromyxobacteraceae--2||f__Aquaspirillaceae--1||f__Aquisalimonadaceae--1||f__Azospirillaceae--27||f__Beijerinckiaceae--5||f__Bryobacteraceae--2||f__Burkholderiaceae--8||f__Casp-alpha2--1||f__Caulobacteraceae--8||f__Cellulomonadaceae--5||f__Chitinibacteraceae--1||f__Chromobacteriaceae--20||f__Dermatophilaceae--3||f__Desulfomicrobiaceae--1||f__Dongiaceae--3||f__Enterobacteriaceae--1||f__GCA-002748355--1||f__Gemmataceae--1||f__Geobacteraceae--1||f__Geodermatophilaceae--4||f__Haloferacaceae--1||f__Holophagaceae--5||f__JAAYKL01--1||f__Kineococcaceae--2||f__Lachnospiraceae--2||f__Magnetospirillaceae--4||f__Micromonosporaceae--2||f__NBRC-103111--1||f__Natrialbaceae--11||f__Nitriliruptoraceae--1||f__Nocardioidaceae--1||f__Oleiphilaceae--1||f__Paenibacillaceae--7||f__Pseudomonadaceae--20||f__Rhizobiaceae--6||f__Rhodobacteraceae--3||f__Rhodocyclaceae--14||f__Rhodospirillaceae--3||f__SXTU01--5||f__Sedimenticolaceae--1||f__Sphingomonadaceae--5||f__Treponemataceae--1||f__UBA1268--18||f__UBA9160--1||f__UBA9217--1||f__UXAT02--1||f__Xanthobacteraceae--4:capture_genus_counter=g__14-2--2||g__Acetobacter--1||g__Achromobacter--2||g__Actinoplanes--2||g__Agrobacterium--1||g__Allorhizobium--1||g__Alpha-05--3||g__Anaeromyxobacter--2||g__Aquisalimonas--1||g__Azoarcus_C--1||g__Azonexus--12||g__Azospirillum--1||g__BOG-933--8||g__Blastococcus--4||g__Bosea--2||g__Bradyrhizobium--1||g__Burkholderia--1||g__CSSed11-175R1--1||g__Caulobacter--7||g__Cellulomonas--5||g__Desulfomicrobium--1||g__Dongia--3||g__Erythrobacter--1||g__Formivibrio--1||g__GCF-002020805--1||g__GWC2-56-14--1||g__Geobacter--1||g__Geothrix--5||g__Haloplanus--1||g__Halostagnicola--11||g__HyVt-539--1||g__JACOUN01--1||g__JAFGXQ01--1||g__Janthinobacterium--1||g__Kineococcus--2||g__MESE01--1||g__Magnetospirillum--1||g__Marinobacter--1||g__Massilia--2||g__Methylobacterium--2||g__Microvirga--1||g__Microvirgula--1||g__Mixta--1||g__Mobilicoccus--3||g__Nocardioides--1||g__Oricola--1||g__Oxalicibacterium--1||g__Paenibacillus--6||g__Paenibacillus_G--1||g__Phaeospirillum--3||g__Phenylobacterium--1||g__Pontivivens--1||g__Pseudomonas_E--20||g__QWPN01--18||g__Qipengyuania--1||g__REEB421--1||g__Rhizobium--3||g__Rhodopseudomonas--3||g__Roseomonas_A--6||g__SSA4--1||g__SXTU01--5||g__Saccharibacillus--1||g__Shimia--1||g__Skermanella--18||g__Sphingomicrobium--1||g__Sphingomonas--2||g__Tateyamaria--1||g__Terracidiphilus--1||g__Treponema_D--1||g__UBA1479--1||g__UBA9160--1||g__VFZE01--2||g__Vogesella--20:capture_order_counter=o__Acetobacterales--7||o__Acidobacteriales--1||o__Actinomycetales--10||o__Azospirillales--27||o__Bryobacterales--2||o__Burkholderiales--44||o__Caulobacterales--8||o__Chromatiales--1||o__Desulfovibrionales--1||o__Dongiales--3||o__Enterobacterales--1||o__Gemmatales--1||o__Geobacterales--1||o__Halobacteriales--12||o__Holophagales--5||o__JAAYKL01--1||o__Lachnospirales--2||o__Mycobacteriales--6||o__Myxococcales--2||o__Nitriliruptorales--1||o__Nitrococcales--1||o__Paenibacillales--8||o__Pedosphaerales--5||o__Pirellulales--18||o__Propionibacteriales--1||o__Pseudomonadales--21||o__Rhizobiales--15||o__Rhodobacterales--3||o__Rhodospirillales--9||o__Sphingomonadales--5||o__Treponematales--1||o__UBA2386--1||o__UBA9160--1||o__UBA9217--1:capture_phylum_counter=p__Acidobacteriota--8||p__Actinobacteriota--18||p__Desulfobacterota--1||p__Desulfobacterota_I--1||p__Firmicutes--8||p__Firmicutes_A--2||p__Halobacteriota--12||p__Myxococcota--3||p__Myxococcota_A--1||p__Nitrospirota--1||p__Planctomycetota--20||p__Proteobacteria--145||p__Spirochaetota--1||p__Verrucomicrobiota--5:capture_species_counter=s__14-2 sp000403315--2||s__Acetobacter ghanensis--1||s__Achromobacter xylosoxidans_B--2||s__Actinoplanes caeruleus--2||s__Agrobacterium sp005938205--1||s__Allorhizobium glycinendophyticum--1||s__Alpha-05 sp002307145--3||s__Anaeromyxobacter dehalogenans_B--2||s__Aquisalimonas sp007126095--1||s__Azoarcus_C communis_B--1||s__Azonexus sp002345845--12||s__Azospirillum thiophilum--1||s__BOG-933 sp003165295--8||s__Blastococcus saxobsidens--1||s__Blastococcus sp004570875--3||s__Bosea lupini--1||s__Bosea sp001556025--1||s__Bradyrhizobium ottawaense--1||s__Burkholderia glumae--1||s__CSSed11-175R1 sp007120565--1||s__Caulobacter sp013181195--1||s__Caulobacter sp014207215--6||s__Cellulomonas endophytica--5||s__Desulfomicrobium escambiense--1||s__Dongia sp016183985--3||s__Erythrobacter sp004292705--1||s__Formivibrio sp018261735--1||s__GCF-002020805 sp002020805--1||s__GWC2-56-14 sp001803705--1||s__Geobacter sulfurreducens--1||s__Geothrix sp016195985--1||s__Geothrix sp016721195--4||s__Haloplanus rubicundus--1||s__Halostagnicola sp000691505--11||s__HyVt-539 sp011321845--1||s__JACOUN01 sp016177805--1||s__JAFGXQ01 sp016936575--1||s__Janthinobacterium sp002127655--1||s__Kineococcus rhizosphaerae--2||s__MESE01 sp001770855--1||s__Magnetospirillum sp903941095--1||s__Marinobacter oulmenensis--1||s__Massilia alkalitolerans--1||s__Massilia sp001426525--1||s__Methylobacterium sp001423405--1||s__Methylobacterium sp003173775--1||s__Microvirga sp016864375--1||s__Microvirgula aerodenitrificans--1||s__Mixta tenebrionis--1||s__Mobilicoccus massiliensis--3||s__Nocardioides soli--1||s__Oricola cellulosilytica--1||s__Oxalicibacterium solurbis--1||s__Paenibacillus amylolyticus_B--6||s__Paenibacillus_G tianmuensis--1||s__Phaeospirillum sp903853455--3||s__Phenylobacterium sp001557235--1||s__Pontivivens insulae--1||s__Pseudomonas_E alcaligenes_C--1||s__Pseudomonas_E fluorescens_BW--1||s__Pseudomonas_E gingeri_C--1||s__Pseudomonas_E lalucatii--1||s__Pseudomonas_E palleroniana--2||s__Pseudomonas_E reinekei--1||s__Pseudomonas_E sp002277815--1||s__Pseudomonas_E sp003851685--1||s__Pseudomonas_E sp009761815--6||s__Pseudomonas_E sp018449725--2||s__Pseudomonas_E sp019200975--1||s__Pseudomonas_E sp900187565--1||s__Pseudomonas_E wadenswilerensis--1||s__QWPN01 sp016872955--18||s__Qipengyuania sp001635685--1||s__REEB421 sp018970845--1||s__Rhizobium ecuadorense--1||s__Rhizobium leguminosarum_J--1||s__Rhizobium sp001657485--1||s__Rhodopseudomonas palustris_B--2||s__Rhodopseudomonas sp010907035--1||s__Roseomonas_A frigidaquae--6||s__SSA4 sp016712375--1||s__SXTU01 sp005791875--5||s__Saccharibacillus deserti--1||s__Shimia sp014872815--1||s__Skermanella aerolata--18||s__Sphingomicrobium sp902806285--1||s__Sphingomonas aurantiaca--1||s__Sphingomonas insulae--1||s__Tateyamaria sp000814025--1||s__Terracidiphilus sp015655195--1||s__Treponema_D sp017450845--1||s__UBA1479 sp002433335--1||s__UBA9160 sp003520425--1||s__VFZE01 sp016871315--2||s__Vogesella alkaliphila--20:evalue_avg=1.1014805769648212e-21:evalue_max=1.85e-20:evalue_min=2.86e-63:evalue_std=4.033450975200413e-21:evalue_sum=2.753701442412053e-20:gapopen_avg=0.12:gapopen_max=1.0:gapopen_min=0.0:gapopen_std=0.33166247903553997:gapopen_sum=3.0:gtdb_class_counter=c__Alphaproteobacteria--1:gtdb_domain_counter=d__Bacteria--1:gtdb_family_counter=f__Azospirillaceae--1:gtdb_genus_counter=g__Skermanella--1:gtdb_order_counter=o__Azospirillales--1:gtdb_phylum_counter=p__Proteobacteria--1:gtdb_species_counter=s__Skermanella aerolata--1:heptad_counter=MCP-24H--1||MCP-38H--226:lbd_counter=:lca_tree=s__Skermanella aerolata:length_avg=106.52:length_max=151.0:length_min=82.0:length_std=20.51243525279239:length_sum=2663.0:mismatch_avg=29.72:mismatch_max=44.0:mismatch_min=9.0:mismatch_std=8.095883727755318:mismatch_sum=743.0:name=N818978:qcovhsp_avg=96.916:qcovhsp_max=100.0:qcovhsp_min=95.2:qcovhsp_std=1.7218401009772473:qcovhsp_sum=2422.9:qend_avg=109.0:qend_max=150.0:qend_min=85.0:qend_std=19.794780456810663:qend_sum=2725.0:qstart_avg=3.56:qstart_max=7.0:qstart_min=1.0:qstart_std=1.733974240485327:qstart_sum=89.0:ref_name_counter=GB_GCA_903897565.1_protein.faa_CAIUCF010000726.1_1@PF00015_full_PFAM.361.476--12||RS_GCF_000730165.1_protein.faa_NZ_CP022111.1_1621@PF00015_full_PFAM.379.568--1||RS_GCF_000730165.1_protein.faa_NZ_CP022112.1_164@PF00015_full_PFAM.361.517--1||RS_GCF_000936425.1_protein.faa_NZ_AVFK01000026.1_11@PF00015_full_PFAM.467.708--4||RS_GCF_007828035.1_protein.faa_NZ_VITV01000001.1_534@PF00015_full_PFAM.378.563--6||RS_GCF_009495745.1_protein.faa_NZ_WIDQ01000001.1_412@PF00015_full_PFAM.523.694--1:scovhsp_avg=69.884:scovhsp_max=93.9:scovhsp_min=50.3:scovhsp_std=12.739135240143526:scovhsp_sum=1747.1:send_avg=118.36:send_max=216.0:send_min=82.0:send_std=38.752290254899776:send_sum=2959.0:sstart_avg=12.88:sstart_max=95.0:sstart_min=1.0:sstart_std=23.724670703721053:sstart_sum=322.0],(6c471a92-6fc0-430c-ba1b-b2e98dc935d5_5@MCPsignal.338.408:5e-09[&&NHX:Sample=rhizpot3:Type=capture:capture_class=c__Alphaproteobacteria:capture_domain=d__Bacteria:capture_family=f__Magnetospirillaceae:capture_genus=g__Phaeospirillum:capture_order=o__Rhodospirillales:capture_phylum=p__Proteobacteria:capture_species=s__Phaeospirillum fulvum_A:heptad=MCP-38H],(2270581c-5a9e-43ee-9c11-877cd69479d8_4@MCPsignal.105.175:0.60477[&&NHX:Sample=rhizpot3:Type=capture:capture_class=c__Desulfovibrionia:capture_domain=d__Bacteria:capture_family=f__Desulfomicrobiaceae:capture_genus=g__Desulfomicrobium:capture_order=o__Desulfovibrionales:capture_phylum=p__Desulfobacterota_I:capture_species=s__Desulfomicrobium macestii:heptad=MCP-38H],70e66869-5fa4-48b4-b493-5f30c1ea5a36_3@MCPsignal.66.131:7e-09[&&NHX:Sample=rhizpot3:Type=capture:capture_class=c__Alphaproteobacteria:capture_domain=d__Bacteria:capture_family=f__Acetobacteraceae:capture_genus=g__Lichenicola:capture_order=o__Acetobacterales:capture_phylum=p__Proteobacteria:capture_species=s__Lichenicola sp903844135:heptad=MCP-38H])0.535:0.027813[&&NHX:Sample_counter=rhizpot3--2:Type_counter=capture--2:capture_class_counter=c__Alphaproteobacteria--1||c__Desulfovibrionia--1:capture_domain_counter=d__Bacteria--2:capture_family_counter=f__Acetobacteraceae--1||f__Desulfomicrobiaceae--1:capture_genus_counter=g__Desulfomicrobium--1||g__Lichenicola--1:capture_order_counter=o__Acetobacterales--1||o__Desulfovibrionales--1:capture_phylum_counter=p__Desulfobacterota_I--1||p__Proteobacteria--1:capture_species_counter=s__Desulfomicrobium macestii--1||s__Lichenicola sp903844135--1:gtdb_class_counter=:gtdb_domain_counter=:gtdb_family_counter=:gtdb_genus_counter=:gtdb_order_counter=:gtdb_phylum_counter=:gtdb_species_counter=:heptad_counter=MCP-38H--2:lbd_counter=:name=N818982:ref_name_counter=])0:5e-09[&&NHX:Sample_counter=rhizpot3--3:Type_counter=capture--3:capture_class_counter=c__Alphaproteobacteria--2||c__Desulfovibrionia--1:capture_domain_counter=d__Bacteria--3:capture_family_counter=f__Acetobacteraceae--1||f__Desulfomicrobiaceae--1||f__Magnetospirillaceae--1:capture_genus_counter=g__Desulfomicrobium--1||g__Lichenicola--1||g__Phaeospirillum--1:capture_order_counter=o__Acetobacterales--1||o__Desulfovibrionales--1||o__Rhodospirillales--1:capture_phylum_counter=p__Desulfobacterota_I--1||p__Proteobacteria--2:capture_species_counter=s__Desulfomicrobium macestii--1||s__Lichenicola sp903844135--1||s__Phaeospirillum fulvum_A--1:gtdb_class_counter=:gtdb_domain_counter=:gtdb_family_counter=:gtdb_genus_counter=:gtdb_order_counter=:gtdb_phylum_counter=:gtdb_species_counter=:heptad_counter=MCP-38H--3:lbd_counter=:name=N818983:ref_name_counter=])0:5e-09[&&NHX:Sample_counter=rhizpot1--118||rhizpot2--11||rhizpot3--83||rhiztom1--13||rhiztom3--4:Type_counter=GTDB--1||capture--229:besthit_avg=70.98400000000001:besthit_max=92.6:besthit_min=57.5:besthit_std=8.719264112679845:besthit_sum=1774.6000000000001:bitscore_avg=122.09599999999999:bitscore_max=194.0:bitscore_min=80.1:bitscore_std=28.78434875645675:bitscore_sum=3052.3999999999996:capture_class_counter=c__Acidobacteriae--3||c__Actinomycetia--18||c__Alphaproteobacteria--79||c__Bacilli--8||c__Clostridia--2||c__Desulfovibrionia--2||c__Desulfuromonadia--1||c__Gammaproteobacteria--68||c__Halobacteria--12||c__Holophagae--5||c__Myxococcia--2||c__Planctomycetia--19||c__Polyangia--1||c__Spirochaetia--1||c__UBA1135--1||c__UBA9160--1||c__UBA9217--1||c__Verrucomicrobiae--5:capture_domain_counter=d__Archaea--12||d__Bacteria--217:capture_family_counter=f__Acetobacteraceae--8||f__Acidobacteriaceae--1||f__Anaeromyxobacteraceae--2||f__Aquaspirillaceae--1||f__Aquisalimonadaceae--1||f__Azospirillaceae--27||f__Beijerinckiaceae--5||f__Bryobacteraceae--2||f__Burkholderiaceae--8||f__Casp-alpha2--1||f__Caulobacteraceae--8||f__Cellulomonadaceae--5||f__Chitinibacteraceae--1||f__Chromobacteriaceae--20||f__Dermatophilaceae--3||f__Desulfomicrobiaceae--2||f__Dongiaceae--3||f__Enterobacteriaceae--1||f__GCA-002748355--1||f__Gemmataceae--1||f__Geobacteraceae--1||f__Geodermatophilaceae--4||f__Haloferacaceae--1||f__Holophagaceae--5||f__JAAYKL01--1||f__Kineococcaceae--2||f__Lachnospiraceae--2||f__Magnetospirillaceae--5||f__Micromonosporaceae--2||f__NBRC-103111--1||f__Natrialbaceae--11||f__Nitriliruptoraceae--1||f__Nocardioidaceae--1||f__Oleiphilaceae--1||f__Paenibacillaceae--7||f__Pseudomonadaceae--20||f__Rhizobiaceae--6||f__Rhodobacteraceae--3||f__Rhodocyclaceae--14||f__Rhodospirillaceae--3||f__SXTU01--5||f__Sedimenticolaceae--1||f__Sphingomonadaceae--5||f__Treponemataceae--1||f__UBA1268--18||f__UBA9160--1||f__UBA9217--1||f__UXAT02--1||f__Xanthobacteraceae--4:capture_genus_counter=g__14-2--2||g__Acetobacter--1||g__Achromobacter--2||g__Actinoplanes--2||g__Agrobacterium--1||g__Allorhizobium--1||g__Alpha-05--3||g__Anaeromyxobacter--2||g__Aquisalimonas--1||g__Azoarcus_C--1||g__Azonexus--12||g__Azospirillum--1||g__BOG-933--8||g__Blastococcus--4||g__Bosea--2||g__Bradyrhizobium--1||g__Burkholderia--1||g__CSSed11-175R1--1||g__Caulobacter--7||g__Cellulomonas--5||g__Desulfomicrobium--2||g__Dongia--3||g__Erythrobacter--1||g__Formivibrio--1||g__GCF-002020805--1||g__GWC2-56-14--1||g__Geobacter--1||g__Geothrix--5||g__Haloplanus--1||g__Halostagnicola--11||g__HyVt-539--1||g__JACOUN01--1||g__JAFGXQ01--1||g__Janthinobacterium--1||g__Kineococcus--2||g__Lichenicola--1||g__MESE01--1||g__Magnetospirillum--1||g__Marinobacter--1||g__Massilia--2||g__Methylobacterium--2||g__Microvirga--1||g__Microvirgula--1||g__Mixta--1||g__Mobilicoccus--3||g__Nocardioides--1||g__Oricola--1||g__Oxalicibacterium--1||g__Paenibacillus--6||g__Paenibacillus_G--1||g__Phaeospirillum--4||g__Phenylobacterium--1||g__Pontivivens--1||g__Pseudomonas_E--20||g__QWPN01--18||g__Qipengyuania--1||g__REEB421--1||g__Rhizobium--3||g__Rhodopseudomonas--3||g__Roseomonas_A--6||g__SSA4--1||g__SXTU01--5||g__Saccharibacillus--1||g__Shimia--1||g__Skermanella--18||g__Sphingomicrobium--1||g__Sphingomonas--2||g__Tateyamaria--1||g__Terracidiphilus--1||g__Treponema_D--1||g__UBA1479--1||g__UBA9160--1||g__VFZE01--2||g__Vogesella--20:capture_order_counter=o__Acetobacterales--8||o__Acidobacteriales--1||o__Actinomycetales--10||o__Azospirillales--27||o__Bryobacterales--2||o__Burkholderiales--44||o__Caulobacterales--8||o__Chromatiales--1||o__Desulfovibrionales--2||o__Dongiales--3||o__Enterobacterales--1||o__Gemmatales--1||o__Geobacterales--1||o__Halobacteriales--12||o__Holophagales--5||o__JAAYKL01--1||o__Lachnospirales--2||o__Mycobacteriales--6||o__Myxococcales--2||o__Nitriliruptorales--1||o__Nitrococcales--1||o__Paenibacillales--8||o__Pedosphaerales--5||o__Pirellulales--18||o__Propionibacteriales--1||o__Pseudomonadales--21||o__Rhizobiales--15||o__Rhodobacterales--3||o__Rhodospirillales--10||o__Sphingomonadales--5||o__Treponematales--1||o__UBA2386--1||o__UBA9160--1||o__UBA9217--1:capture_phylum_counter=p__Acidobacteriota--8||p__Actinobacteriota--18||p__Desulfobacterota--1||p__Desulfobacterota_I--2||p__Firmicutes--8||p__Firmicutes_A--2||p__Halobacteriota--12||p__Myxococcota--3||p__Myxococcota_A--1||p__Nitrospirota--1||p__Planctomycetota--20||p__Proteobacteria--147||p__Spirochaetota--1||p__Verrucomicrobiota--5:capture_species_counter=s__14-2 sp000403315--2||s__Acetobacter ghanensis--1||s__Achromobacter xylosoxidans_B--2||s__Actinoplanes caeruleus--2||s__Agrobacterium sp005938205--1||s__Allorhizobium glycinendophyticum--1||s__Alpha-05 sp002307145--3||s__Anaeromyxobacter dehalogenans_B--2||s__Aquisalimonas sp007126095--1||s__Azoarcus_C communis_B--1||s__Azonexus sp002345845--12||s__Azospirillum thiophilum--1||s__BOG-933 sp003165295--8||s__Blastococcus saxobsidens--1||s__Blastococcus sp004570875--3||s__Bosea lupini--1||s__Bosea sp001556025--1||s__Bradyrhizobium ottawaense--1||s__Burkholderia glumae--1||s__CSSed11-175R1 sp007120565--1||s__Caulobacter sp013181195--1||s__Caulobacter sp014207215--6||s__Cellulomonas endophytica--5||s__Desulfomicrobium escambiense--1||s__Desulfomicrobium macestii--1||s__Dongia sp016183985--3||s__Erythrobacter sp004292705--1||s__Formivibrio sp018261735--1||s__GCF-002020805 sp002020805--1||s__GWC2-56-14 sp001803705--1||s__Geobacter sulfurreducens--1||s__Geothrix sp016195985--1||s__Geothrix sp016721195--4||s__Haloplanus rubicundus--1||s__Halostagnicola sp000691505--11||s__HyVt-539 sp011321845--1||s__JACOUN01 sp016177805--1||s__JAFGXQ01 sp016936575--1||s__Janthinobacterium sp002127655--1||s__Kineococcus rhizosphaerae--2||s__Lichenicola sp903844135--1||s__MESE01 sp001770855--1||s__Magnetospirillum sp903941095--1||s__Marinobacter oulmenensis--1||s__Massilia alkalitolerans--1||s__Massilia sp001426525--1||s__Methylobacterium sp001423405--1||s__Methylobacterium sp003173775--1||s__Microvirga sp016864375--1||s__Microvirgula aerodenitrificans--1||s__Mixta tenebrionis--1||s__Mobilicoccus massiliensis--3||s__Nocardioides soli--1||s__Oricola cellulosilytica--1||s__Oxalicibacterium solurbis--1||s__Paenibacillus amylolyticus_B--6||s__Paenibacillus_G tianmuensis--1||s__Phaeospirillum fulvum_A--1||s__Phaeospirillum sp903853455--3||s__Phenylobacterium sp001557235--1||s__Pontivivens insulae--1||s__Pseudomonas_E alcaligenes_C--1||s__Pseudomonas_E fluorescens_BW--1||s__Pseudomonas_E gingeri_C--1||s__Pseudomonas_E lalucatii--1||s__Pseudomonas_E palleroniana--2||s__Pseudomonas_E reinekei--1||s__Pseudomonas_E sp002277815--1||s__Pseudomonas_E sp003851685--1||s__Pseudomonas_E sp009761815--6||s__Pseudomonas_E sp018449725--2||s__Pseudomonas_E sp019200975--1||s__Pseudomonas_E sp900187565--1||s__Pseudomonas_E wadenswilerensis--1||s__QWPN01 sp016872955--18||s__Qipengyuania sp001635685--1||s__REEB421 sp018970845--1||s__Rhizobium ecuadorense--1||s__Rhizobium leguminosarum_J--1||s__Rhizobium sp001657485--1||s__Rhodopseudomonas palustris_B--2||s__Rhodopseudomonas sp010907035--1||s__Roseomonas_A frigidaquae--6||s__SSA4 sp016712375--1||s__SXTU01 sp005791875--5||s__Saccharibacillus deserti--1||s__Shimia sp014872815--1||s__Skermanella aerolata--18||s__Sphingomicrobium sp902806285--1||s__Sphingomonas aurantiaca--1||s__Sphingomonas insulae--1||s__Tateyamaria sp000814025--1||s__Terracidiphilus sp015655195--1||s__Treponema_D sp017450845--1||s__UBA1479 sp002433335--1||s__UBA9160 sp003520425--1||s__VFZE01 sp016871315--2||s__Vogesella alkaliphila--20:evalue_avg=1.1014805769648212e-21:evalue_max=1.85e-20:evalue_min=2.86e-63:evalue_std=4.033450975200413e-21:evalue_sum=2.753701442412053e-20:gapopen_avg=0.12:gapopen_max=1.0:gapopen_min=0.0:gapopen_std=0.33166247903553997:gapopen_sum=3.0:gtdb_class_counter=c__Alphaproteobacteria--1:gtdb_domain_counter=d__Bacteria--1:gtdb_family_counter=f__Azospirillaceae--1:gtdb_genus_counter=g__Skermanella--1:gtdb_order_counter=o__Azospirillales--1:gtdb_phylum_counter=p__Proteobacteria--1:gtdb_species_counter=s__Skermanella aerolata--1:heptad_counter=MCP-24H--1||MCP-38H--229:lbd_counter=:lca_tree=s__Skermanella aerolata:length_avg=106.52:length_max=151.0:length_min=82.0:length_std=20.51243525279239:length_sum=2663.0:mismatch_avg=29.72:mismatch_max=44.0:mismatch_min=9.0:mismatch_std=8.095883727755318:mismatch_sum=743.0:name=N818984:qcovhsp_avg=96.916:qcovhsp_max=100.0:qcovhsp_min=95.2:qcovhsp_std=1.7218401009772473:qcovhsp_sum=2422.9:qend_avg=109.0:qend_max=150.0:qend_min=85.0:qend_std=19.794780456810663:qend_sum=2725.0:qstart_avg=3.56:qstart_max=7.0:qstart_min=1.0:qstart_std=1.733974240485327:qstart_sum=89.0:ref_name_counter=GB_GCA_903897565.1_protein.faa_CAIUCF010000726.1_1@PF00015_full_PFAM.361.476--12||RS_GCF_000730165.1_protein.faa_NZ_CP022111.1_1621@PF00015_full_PFAM.379.568--1||RS_GCF_000730165.1_protein.faa_NZ_CP022112.1_164@PF00015_full_PFAM.361.517--1||RS_GCF_000936425.1_protein.faa_NZ_AVFK01000026.1_11@PF00015_full_PFAM.467.708--4||RS_GCF_007828035.1_protein.faa_NZ_VITV01000001.1_534@PF00015_full_PFAM.378.563--6||RS_GCF_009495745.1_protein.faa_NZ_WIDQ01000001.1_412@PF00015_full_PFAM.523.694--1:scovhsp_avg=69.884:scovhsp_max=93.9:scovhsp_min=50.3:scovhsp_std=12.739135240143526:scovhsp_sum=1747.1:send_avg=118.36:send_max=216.0:send_min=82.0:send_std=38.752290254899776:send_sum=2959.0:sstart_avg=12.88:sstart_max=95.0:sstart_min=1.0:sstart_std=23.724670703721053:sstart_sum=322.0],ad1e94da-aecc-4f26-8463-b8103cf4c7d7_1@MCPsignal.500.594:0.028831[&&NHX:Sample=rhizpot2:Type=capture:besthit=58.1:bitscore=87.4:capture_class=c__Gammaproteobacteria:capture_domain=d__Bacteria:capture_family=f__Chitinibacteraceae:capture_genus=g__Formivibrio:capture_order=o__Burkholderiales:capture_phylum=p__Proteobacteria:capture_species=s__Formivibrio sp018261735:evalue=1.38e-22:gapopen=0.0:heptad=MCP-38H:length=93.0:mismatch=39.0:qcovhsp=98.9:qend=93.0:qstart=1.0:ref_name=RS_GCF_008364795.1_protein.faa_NZ_VTTM01000007.1_209@PF00015_full_PFAM.523.702:scovhsp=52.0:send=93.0:sstart=1.0])0:5e-09[&&NHX:Sample_counter=rhizpot1--118||rhizpot2--12||rhizpot3--83||rhiztom1--13||rhiztom3--4:Type_counter=GTDB--1||capture--230:besthit_avg=70.48846153846154:besthit_max=92.6:besthit_min=57.5:besthit_std=8.908931559870775:besthit_sum=1832.7:bitscore_avg=120.76153846153846:bitscore_max=194.0:bitscore_min=80.1:bitscore_std=29.01202615362225:bitscore_sum=3139.8:capture_class_counter=c__Acidobacteriae--3||c__Actinomycetia--18||c__Alphaproteobacteria--79||c__Bacilli--8||c__Clostridia--2||c__Desulfovibrionia--2||c__Desulfuromonadia--1||c__Gammaproteobacteria--69||c__Halobacteria--12||c__Holophagae--5||c__Myxococcia--2||c__Planctomycetia--19||c__Polyangia--1||c__Spirochaetia--1||c__UBA1135--1||c__UBA9160--1||c__UBA9217--1||c__Verrucomicrobiae--5:capture_domain_counter=d__Archaea--12||d__Bacteria--218:capture_family_counter=f__Acetobacteraceae--8||f__Acidobacteriaceae--1||f__Anaeromyxobacteraceae--2||f__Aquaspirillaceae--1||f__Aquisalimonadaceae--1||f__Azospirillaceae--27||f__Beijerinckiaceae--5||f__Bryobacteraceae--2||f__Burkholderiaceae--8||f__Casp-alpha2--1||f__Caulobacteraceae--8||f__Cellulomonadaceae--5||f__Chitinibacteraceae--2||f__Chromobacteriaceae--20||f__Dermatophilaceae--3||f__Desulfomicrobiaceae--2||f__Dongiaceae--3||f__Enterobacteriaceae--1||f__GCA-002748355--1||f__Gemmataceae--1||f__Geobacteraceae--1||f__Geodermatophilaceae--4||f__Haloferacaceae--1||f__Holophagaceae--5||f__JAAYKL01--1||f__Kineococcaceae--2||f__Lachnospiraceae--2||f__Magnetospirillaceae--5||f__Micromonosporaceae--2||f__NBRC-103111--1||f__Natrialbaceae--11||f__Nitriliruptoraceae--1||f__Nocardioidaceae--1||f__Oleiphilaceae--1||f__Paenibacillaceae--7||f__Pseudomonadaceae--20||f__Rhizobiaceae--6||f__Rhodobacteraceae--3||f__Rhodocyclaceae--14||f__Rhodospirillaceae--3||f__SXTU01--5||f__Sedimenticolaceae--1||f__Sphingomonadaceae--5||f__Treponemataceae--1||f__UBA1268--18||f__UBA9160--1||f__UBA9217--1||f__UXAT02--1||f__Xanthobacteraceae--4:capture_genus_counter=g__14-2--2||g__Acetobacter--1||g__Achromobacter--2||g__Actinoplanes--2||g__Agrobacterium--1||g__Allorhizobium--1||g__Alpha-05--3||g__Anaeromyxobacter--2||g__Aquisalimonas--1||g__Azoarcus_C--1||g__Azonexus--12||g__Azospirillum--1||g__BOG-933--8||g__Blastococcus--4||g__Bosea--2||g__Bradyrhizobium--1||g__Burkholderia--1||g__CSSed11-175R1--1||g__Caulobacter--7||g__Cellulomonas--5||g__Desulfomicrobium--2||g__Dongia--3||g__Erythrobacter--1||g__Formivibrio--2||g__GCF-002020805--1||g__GWC2-56-14--1||g__Geobacter--1||g__Geothrix--5||g__Haloplanus--1||g__Halostagnicola--11||g__HyVt-539--1||g__JACOUN01--1||g__JAFGXQ01--1||g__Janthinobacterium--1||g__Kineococcus--2||g__Lichenicola--1||g__MESE01--1||g__Magnetospirillum--1||g__Marinobacter--1||g__Massilia--2||g__Methylobacterium--2||g__Microvirga--1||g__Microvirgula--1||g__Mixta--1||g__Mobilicoccus--3||g__Nocardioides--1||g__Oricola--1||g__Oxalicibacterium--1||g__Paenibacillus--6||g__Paenibacillus_G--1||g__Phaeospirillum--4||g__Phenylobacterium--1||g__Pontivivens--1||g__Pseudomonas_E--20||g__QWPN01--18||g__Qipengyuania--1||g__REEB421--1||g__Rhizobium--3||g__Rhodopseudomonas--3||g__Roseomonas_A--6||g__SSA4--1||g__SXTU01--5||g__Saccharibacillus--1||g__Shimia--1||g__Skermanella--18||g__Sphingomicrobium--1||g__Sphingomonas--2||g__Tateyamaria--1||g__Terracidiphilus--1||g__Treponema_D--1||g__UBA1479--1||g__UBA9160--1||g__VFZE01--2||g__Vogesella--20:capture_order_counter=o__Acetobacterales--8||o__Acidobacteriales--1||o__Actinomycetales--10||o__Azospirillales--27||o__Bryobacterales--2||o__Burkholderiales--45||o__Caulobacterales--8||o__Chromatiales--1||o__Desulfovibrionales--2||o__Dongiales--3||o__Enterobacterales--1||o__Gemmatales--1||o__Geobacterales--1||o__Halobacteriales--12||o__Holophagales--5||o__JAAYKL01--1||o__Lachnospirales--2||o__Mycobacteriales--6||o__Myxococcales--2||o__Nitriliruptorales--1||o__Nitrococcales--1||o__Paenibacillales--8||o__Pedosphaerales--5||o__Pirellulales--18||o__Propionibacteriales--1||o__Pseudomonadales--21||o__Rhizobiales--15||o__Rhodobacterales--3||o__Rhodospirillales--10||o__Sphingomonadales--5||o__Treponematales--1||o__UBA2386--1||o__UBA9160--1||o__UBA9217--1:capture_phylum_counter=p__Acidobacteriota--8||p__Actinobacteriota--18||p__Desulfobacterota--1||p__Desulfobacterota_I--2||p__Firmicutes--8||p__Firmicutes_A--2||p__Halobacteriota--12||p__Myxococcota--3||p__Myxococcota_A--1||p__Nitrospirota--1||p__Planctomycetota--20||p__Proteobacteria--148||p__Spirochaetota--1||p__Verrucomicrobiota--5:capture_species_counter=s__14-2 sp000403315--2||s__Acetobacter ghanensis--1||s__Achromobacter xylosoxidans_B--2||s__Actinoplanes caeruleus--2||s__Agrobacterium sp005938205--1||s__Allorhizobium glycinendophyticum--1||s__Alpha-05 sp002307145--3||s__Anaeromyxobacter dehalogenans_B--2||s__Aquisalimonas sp007126095--1||s__Azoarcus_C communis_B--1||s__Azonexus sp002345845--12||s__Azospirillum thiophilum--1||s__BOG-933 sp003165295--8||s__Blastococcus saxobsidens--1||s__Blastococcus sp004570875--3||s__Bosea lupini--1||s__Bosea sp001556025--1||s__Bradyrhizobium ottawaense--1||s__Burkholderia glumae--1||s__CSSed11-175R1 sp007120565--1||s__Caulobacter sp013181195--1||s__Caulobacter sp014207215--6||s__Cellulomonas endophytica--5||s__Desulfomicrobium escambiense--1||s__Desulfomicrobium macestii--1||s__Dongia sp016183985--3||s__Erythrobacter sp004292705--1||s__Formivibrio sp018261735--2||s__GCF-002020805 sp002020805--1||s__GWC2-56-14 sp001803705--1||s__Geobacter sulfurreducens--1||s__Geothrix sp016195985--1||s__Geothrix sp016721195--4||s__Haloplanus rubicundus--1||s__Halostagnicola sp000691505--11||s__HyVt-539 sp011321845--1||s__JACOUN01 sp016177805--1||s__JAFGXQ01 sp016936575--1||s__Janthinobacterium sp002127655--1||s__Kineococcus rhizosphaerae--2||s__Lichenicola sp903844135--1||s__MESE01 sp001770855--1||s__Magnetospirillum sp903941095--1||s__Marinobacter oulmenensis--1||s__Massilia alkalitolerans--1||s__Massilia sp001426525--1||s__Methylobacterium sp001423405--1||s__Methylobacterium sp003173775--1||s__Microvirga sp016864375--1||s__Microvirgula aerodenitrificans--1||s__Mixta tenebrionis--1||s__Mobilicoccus massiliensis--3||s__Nocardioides soli--1||s__Oricola cellulosilytica--1||s__Oxalicibacterium solurbis--1||s__Paenibacillus amylolyticus_B--6||s__Paenibacillus_G tianmuensis--1||s__Phaeospirillum fulvum_A--1||s__Phaeospirillum sp903853455--3||s__Phenylobacterium sp001557235--1||s__Pontivivens insulae--1||s__Pseudomonas_E alcaligenes_C--1||s__Pseudomonas_E fluorescens_BW--1||s__Pseudomonas_E gingeri_C--1||s__Pseudomonas_E lalucatii--1||s__Pseudomonas_E palleroniana--2||s__Pseudomonas_E reinekei--1||s__Pseudomonas_E sp002277815--1||s__Pseudomonas_E sp003851685--1||s__Pseudomonas_E sp009761815--6||s__Pseudomonas_E sp018449725--2||s__Pseudomonas_E sp019200975--1||s__Pseudomonas_E sp900187565--1||s__Pseudomonas_E wadenswilerensis--1||s__QWPN01 sp016872955--18||s__Qipengyuania sp001635685--1||s__REEB421 sp018970845--1||s__Rhizobium ecuadorense--1||s__Rhizobium leguminosarum_J--1||s__Rhizobium sp001657485--1||s__Rhodopseudomonas palustris_B--2||s__Rhodopseudomonas sp010907035--1||s__Roseomonas_A frigidaquae--6||s__SSA4 sp016712375--1||s__SXTU01 sp005791875--5||s__Saccharibacillus deserti--1||s__Shimia sp014872815--1||s__Skermanella aerolata--18||s__Sphingomicrobium sp902806285--1||s__Sphingomonas aurantiaca--1||s__Sphingomonas insulae--1||s__Tateyamaria sp000814025--1||s__Terracidiphilus sp015655195--1||s__Treponema_D sp017450845--1||s__UBA1479 sp002433335--1||s__UBA9160 sp003520425--1||s__VFZE01 sp016871315--2||s__Vogesella alkaliphila--20:evalue_avg=1.0644236316969434e-21:evalue_max=1.85e-20:evalue_min=2.86e-63:evalue_std=3.9564733470072305e-21:evalue_sum=2.767501442412053e-20:gapopen_avg=0.11538461538461539:gapopen_max=1.0:gapopen_min=0.0:gapopen_std=0.32581259360842113:gapopen_sum=3.0:gtdb_class_counter=c__Alphaproteobacteria--1:gtdb_domain_counter=d__Bacteria--1:gtdb_family_counter=f__Azospirillaceae--1:gtdb_genus_counter=g__Skermanella--1:gtdb_order_counter=o__Azospirillales--1:gtdb_phylum_counter=p__Proteobacteria--1:gtdb_species_counter=s__Skermanella aerolata--1:heptad_counter=MCP-24H--1||MCP-38H--230:lbd_counter=:lca_tree=s__Skermanella aerolata:length_avg=106.0:length_max=151.0:length_min=82.0:length_std=20.272148381461694:length_sum=2756.0:mismatch_avg=30.076923076923077:mismatch_max=44.0:mismatch_min=9.0:mismatch_std=8.138417914671509:mismatch_sum=782.0:name=N818986:qcovhsp_avg=96.99230769230768:qcovhsp_max=100.0:qcovhsp_min=95.2:qcovhsp_std=1.7313400768013387:qcovhsp_sum=2521.7999999999997:qend_avg=108.38461538461539:qend_max=150.0:qend_min=85.0:qend_std=19.647039315025403:qend_sum=2818.0:qstart_avg=3.4615384615384617:qstart_max=7.0:qstart_min=1.0:qstart_std=1.7715703594442807:qstart_sum=90.0:ref_name_counter=GB_GCA_903897565.1_protein.faa_CAIUCF010000726.1_1@PF00015_full_PFAM.361.476--12||RS_GCF_000730165.1_protein.faa_NZ_CP022111.1_1621@PF00015_full_PFAM.379.568--1||RS_GCF_000730165.1_protein.faa_NZ_CP022112.1_164@PF00015_full_PFAM.361.517--1||RS_GCF_000936425.1_protein.faa_NZ_AVFK01000026.1_11@PF00015_full_PFAM.467.708--4||RS_GCF_007828035.1_protein.faa_NZ_VITV01000001.1_534@PF00015_full_PFAM.378.563--6||RS_GCF_008364795.1_protein.faa_NZ_VTTM01000007.1_209@PF00015_full_PFAM.523.702--1||RS_GCF_009495745.1_protein.faa_NZ_WIDQ01000001.1_412@PF00015_full_PFAM.523.694--1:scovhsp_avg=69.19615384615383:scovhsp_max=93.9:scovhsp_min=50.3:scovhsp_std=12.965168129082807:scovhsp_sum=1799.0999999999997:send_avg=117.38461538461539:send_max=216.0:send_min=82.0:send_std=38.29368294962178:send_sum=3052.0:sstart_avg=12.423076923076923:sstart_max=95.0:sstart_min=1.0:sstart_std=23.361803144317566:sstart_sum=323.0],72ea61e0-1b76-4477-8238-cc877715d28a_4@MCPsignal.123.189:0.0122265[&&NHX:Sample=rhizpot3:Type=capture:capture_class=c__Alphaproteobacteria:capture_domain=d__Bacteria:capture_family=f__Xanthobacteraceae:capture_genus=g__BOG-931:capture_order=o__Rhizobiales:capture_phylum=p__Proteobacteria:capture_species=s__BOG-931 sp003164375:heptad=MCP-38H])0.89:0.0626161[&&NHX:Sample_counter=rhizpot1--118||rhizpot2--12||rhizpot3--84||rhiztom1--13||rhiztom3--4:Type_counter=GTDB--1||capture--231:besthit_avg=70.48846153846154:besthit_max=92.6:besthit_min=57.5:besthit_std=8.908931559870775:besthit_sum=1832.7:bitscore_avg=120.76153846153846:bitscore_max=194.0:bitscore_min=80.1:bitscore_std=29.01202615362225:bitscore_sum=3139.8:capture_class_counter=c__Acidobacteriae--3||c__Actinomycetia--18||c__Alphaproteobacteria--80||c__Bacilli--8||c__Clostridia--2||c__Desulfovibrionia--2||c__Desulfuromonadia--1||c__Gammaproteobacteria--69||c__Halobacteria--12||c__Holophagae--5||c__Myxococcia--2||c__Planctomycetia--19||c__Polyangia--1||c__Spirochaetia--1||c__UBA1135--1||c__UBA9160--1||c__UBA9217--1||c__Verrucomicrobiae--5:capture_domain_counter=d__Archaea--12||d__Bacteria--219:capture_family_counter=f__Acetobacteraceae--8||f__Acidobacteriaceae--1||f__Anaeromyxobacteraceae--2||f__Aquaspirillaceae--1||f__Aquisalimonadaceae--1||f__Azospirillaceae--27||f__Beijerinckiaceae--5||f__Bryobacteraceae--2||f__Burkholderiaceae--8||f__Casp-alpha2--1||f__Caulobacteraceae--8||f__Cellulomonadaceae--5||f__Chitinibacteraceae--2||f__Chromobacteriaceae--20||f__Dermatophilaceae--3||f__Desulfomicrobiaceae--2||f__Dongiaceae--3||f__Enterobacteriaceae--1||f__GCA-002748355--1||f__Gemmataceae--1||f__Geobacteraceae--1||f__Geodermatophilaceae--4||f__Haloferacaceae--1||f__Holophagaceae--5||f__JAAYKL01--1||f__Kineococcaceae--2||f__Lachnospiraceae--2||f__Magnetospirillaceae--5||f__Micromonosporaceae--2||f__NBRC-103111--1||f__Natrialbaceae--11||f__Nitriliruptoraceae--1||f__Nocardioidaceae--1||f__Oleiphilaceae--1||f__Paenibacillaceae--7||f__Pseudomonadaceae--20||f__Rhizobiaceae--6||f__Rhodobacteraceae--3||f__Rhodocyclaceae--14||f__Rhodospirillaceae--3||f__SXTU01--5||f__Sedimenticolaceae--1||f__Sphingomonadaceae--5||f__Treponemataceae--1||f__UBA1268--18||f__UBA9160--1||f__UBA9217--1||f__UXAT02--1||f__Xanthobacteraceae--5:capture_genus_counter=g__14-2--2||g__Acetobacter--1||g__Achromobacter--2||g__Actinoplanes--2||g__Agrobacterium--1||g__Allorhizobium--1||g__Alpha-05--3||g__Anaeromyxobacter--2||g__Aquisalimonas--1||g__Azoarcus_C--1||g__Azonexus--12||g__Azospirillum--1||g__BOG-931--1||g__BOG-933--8||g__Blastococcus--4||g__Bosea--2||g__Bradyrhizobium--1||g__Burkholderia--1||g__CSSed11-175R1--1||g__Caulobacter--7||g__Cellulomonas--5||g__Desulfomicrobium--2||g__Dongia--3||g__Erythrobacter--1||g__Formivibrio--2||g__GCF-002020805--1||g__GWC2-56-14--1||g__Geobacter--1||g__Geothrix--5||g__Haloplanus--1||g__Halostagnicola--11||g__HyVt-539--1||g__JACOUN01--1||g__JAFGXQ01--1||g__Janthinobacterium--1||g__Kineococcus--2||g__Lichenicola--1||g__MESE01--1||g__Magnetospirillum--1||g__Marinobacter--1||g__Massilia--2||g__Methylobacterium--2||g__Microvirga--1||g__Microvirgula--1||g__Mixta--1||g__Mobilicoccus--3||g__Nocardioides--1||g__Oricola--1||g__Oxalicibacterium--1||g__Paenibacillus--6||g__Paenibacillus_G--1||g__Phaeospirillum--4||g__Phenylobacterium--1||g__Pontivivens--1||g__Pseudomonas_E--20||g__QWPN01--18||g__Qipengyuania--1||g__REEB421--1||g__Rhizobium--3||g__Rhodopseudomonas--3||g__Roseomonas_A--6||g__SSA4--1||g__SXTU01--5||g__Saccharibacillus--1||g__Shimia--1||g__Skermanella--18||g__Sphingomicrobium--1||g__Sphingomonas--2||g__Tateyamaria--1||g__Terracidiphilus--1||g__Treponema_D--1||g__UBA1479--1||g__UBA9160--1||g__VFZE01--2||g__Vogesella--20:capture_order_counter=o__Acetobacterales--8||o__Acidobacteriales--1||o__Actinomycetales--10||o__Azospirillales--27||o__Bryobacterales--2||o__Burkholderiales--45||o__Caulobacterales--8||o__Chromatiales--1||o__Desulfovibrionales--2||o__Dongiales--3||o__Enterobacterales--1||o__Gemmatales--1||o__Geobacterales--1||o__Halobacteriales--12||o__Holophagales--5||o__JAAYKL01--1||o__Lachnospirales--2||o__Mycobacteriales--6||o__Myxococcales--2||o__Nitriliruptorales--1||o__Nitrococcales--1||o__Paenibacillales--8||o__Pedosphaerales--5||o__Pirellulales--18||o__Propionibacteriales--1||o__Pseudomonadales--21||o__Rhizobiales--16||o__Rhodobacterales--3||o__Rhodospirillales--10||o__Sphingomonadales--5||o__Treponematales--1||o__UBA2386--1||o__UBA9160--1||o__UBA9217--1:capture_phylum_counter=p__Acidobacteriota--8||p__Actinobacteriota--18||p__Desulfobacterota--1||p__Desulfobacterota_I--2||p__Firmicutes--8||p__Firmicutes_A--2||p__Halobacteriota--12||p__Myxococcota--3||p__Myxococcota_A--1||p__Nitrospirota--1||p__Planctomycetota--20||p__Proteobacteria--149||p__Spirochaetota--1||p__Verrucomicrobiota--5:capture_species_counter=s__14-2 sp000403315--2||s__Acetobacter ghanensis--1||s__Achromobacter xylosoxidans_B--2||s__Actinoplanes caeruleus--2||s__Agrobacterium sp005938205--1||s__Allorhizobium glycinendophyticum--1||s__Alpha-05 sp002307145--3||s__Anaeromyxobacter dehalogenans_B--2||s__Aquisalimonas sp007126095--1||s__Azoarcus_C communis_B--1||s__Azonexus sp002345845--12||s__Azospirillum thiophilum--1||s__BOG-931 sp003164375--1||s__BOG-933 sp003165295--8||s__Blastococcus saxobsidens--1||s__Blastococcus sp004570875--3||s__Bosea lupini--1||s__Bosea sp001556025--1||s__Bradyrhizobium ottawaense--1||s__Burkholderia glumae--1||s__CSSed11-175R1 sp007120565--1||s__Caulobacter sp013181195--1||s__Caulobacter sp014207215--6||s__Cellulomonas endophytica--5||s__Desulfomicrobium escambiense--1||s__Desulfomicrobium macestii--1||s__Dongia sp016183985--3||s__Erythrobacter sp004292705--1||s__Formivibrio sp018261735--2||s__GCF-002020805 sp002020805--1||s__GWC2-56-14 sp001803705--1||s__Geobacter sulfurreducens--1||s__Geothrix sp016195985--1||s__Geothrix sp016721195--4||s__Haloplanus rubicundus--1||s__Halostagnicola sp000691505--11||s__HyVt-539 sp011321845--1||s__JACOUN01 sp016177805--1||s__JAFGXQ01 sp016936575--1||s__Janthinobacterium sp002127655--1||s__Kineococcus rhizosphaerae--2||s__Lichenicola sp903844135--1||s__MESE01 sp001770855--1||s__Magnetospirillum sp903941095--1||s__Marinobacter oulmenensis--1||s__Massilia alkalitolerans--1||s__Massilia sp001426525--1||s__Methylobacterium sp001423405--1||s__Methylobacterium sp003173775--1||s__Microvirga sp016864375--1||s__Microvirgula aerodenitrificans--1||s__Mixta tenebrionis--1||s__Mobilicoccus massiliensis--3||s__Nocardioides soli--1||s__Oricola cellulosilytica--1||s__Oxalicibacterium solurbis--1||s__Paenibacillus amylolyticus_B--6||s__Paenibacillus_G tianmuensis--1||s__Phaeospirillum fulvum_A--1||s__Phaeospirillum sp903853455--3||s__Phenylobacterium sp001557235--1||s__Pontivivens insulae--1||s__Pseudomonas_E alcaligenes_C--1||s__Pseudomonas_E fluorescens_BW--1||s__Pseudomonas_E gingeri_C--1||s__Pseudomonas_E lalucatii--1||s__Pseudomonas_E palleroniana--2||s__Pseudomonas_E reinekei--1||s__Pseudomonas_E sp002277815--1||s__Pseudomonas_E sp003851685--1||s__Pseudomonas_E sp009761815--6||s__Pseudomonas_E sp018449725--2||s__Pseudomonas_E sp019200975--1||s__Pseudomonas_E sp900187565--1||s__Pseudomonas_E wadenswilerensis--1||s__QWPN01 sp016872955--18||s__Qipengyuania sp001635685--1||s__REEB421 sp018970845--1||s__Rhizobium ecuadorense--1||s__Rhizobium leguminosarum_J--1||s__Rhizobium sp001657485--1||s__Rhodopseudomonas palustris_B--2||s__Rhodopseudomonas sp010907035--1||s__Roseomonas_A frigidaquae--6||s__SSA4 sp016712375--1||s__SXTU01 sp005791875--5||s__Saccharibacillus deserti--1||s__Shimia sp014872815--1||s__Skermanella aerolata--18||s__Sphingomicrobium sp902806285--1||s__Sphingomonas aurantiaca--1||s__Sphingomonas insulae--1||s__Tateyamaria sp000814025--1||s__Terracidiphilus sp015655195--1||s__Treponema_D sp017450845--1||s__UBA1479 sp002433335--1||s__UBA9160 sp003520425--1||s__VFZE01 sp016871315--2||s__Vogesella alkaliphila--20:evalue_avg=1.0644236316969434e-21:evalue_max=1.85e-20:evalue_min=2.86e-63:evalue_std=3.9564733470072305e-21:evalue_sum=2.767501442412053e-20:gapopen_avg=0.11538461538461539:gapopen_max=1.0:gapopen_min=0.0:gapopen_std=0.32581259360842113:gapopen_sum=3.0:gtdb_class_counter=c__Alphaproteobacteria--1:gtdb_domain_counter=d__Bacteria--1:gtdb_family_counter=f__Azospirillaceae--1:gtdb_genus_counter=g__Skermanella--1:gtdb_order_counter=o__Azospirillales--1:gtdb_phylum_counter=p__Proteobacteria--1:gtdb_species_counter=s__Skermanella aerolata--1:heptad_counter=MCP-24H--1||MCP-38H--231:lbd_counter=:lca_tree=s__Skermanella aerolata:length_avg=106.0:length_max=151.0:length_min=82.0:length_std=20.272148381461694:length_sum=2756.0:mismatch_avg=30.076923076923077:mismatch_max=44.0:mismatch_min=9.0:mismatch_std=8.138417914671509:mismatch_sum=782.0:name=N818988:qcovhsp_avg=96.99230769230768:qcovhsp_max=100.0:qcovhsp_min=95.2:qcovhsp_std=1.7313400768013387:qcovhsp_sum=2521.7999999999997:qend_avg=108.38461538461539:qend_max=150.0:qend_min=85.0:qend_std=19.647039315025403:qend_sum=2818.0:qstart_avg=3.4615384615384617:qstart_max=7.0:qstart_min=1.0:qstart_std=1.7715703594442807:qstart_sum=90.0:ref_name_counter=GB_GCA_903897565.1_protein.faa_CAIUCF010000726.1_1@PF00015_full_PFAM.361.476--12||RS_GCF_000730165.1_protein.faa_NZ_CP022111.1_1621@PF00015_full_PFAM.379.568--1||RS_GCF_000730165.1_protein.faa_NZ_CP022112.1_164@PF00015_full_PFAM.361.517--1||RS_GCF_000936425.1_protein.faa_NZ_AVFK01000026.1_11@PF00015_full_PFAM.467.708--4||RS_GCF_007828035.1_protein.faa_NZ_VITV01000001.1_534@PF00015_full_PFAM.378.563--6||RS_GCF_008364795.1_protein.faa_NZ_VTTM01000007.1_209@PF00015_full_PFAM.523.702--1||RS_GCF_009495745.1_protein.faa_NZ_WIDQ01000001.1_412@PF00015_full_PFAM.523.694--1:scovhsp_avg=69.19615384615383:scovhsp_max=93.9:scovhsp_min=50.3:scovhsp_std=12.965168129082807:scovhsp_sum=1799.0999999999997:send_avg=117.38461538461539:send_max=216.0:send_min=82.0:send_std=38.29368294962178:send_sum=3052.0:sstart_avg=12.423076923076923:sstart_max=95.0:sstart_min=1.0:sstart_std=23.361803144317566:sstart_sum=323.0])0.749:0.0201872[&&NHX:Sample_counter=rhizpot1--120||rhizpot2--12||rhizpot3--84||rhiztom1--13||rhiztom3--4:Type_counter=GTDB--14||capture--233:besthit_avg=70.71785714285714:besthit_max=92.6:besthit_min=57.5:besthit_std=8.61394449033308:besthit_sum=1980.1000000000001:bitscore_avg=125.10000000000001:bitscore_max=194.0:bitscore_min=80.1:bitscore_std=32.20664757698553:bitscore_sum=3502.8:capture_class_counter=c__Acidobacteriae--3||c__Actinomycetia--18||c__Alphaproteobacteria--80||c__Bacilli--8||c__Clostridia--2||c__Desulfovibrionia--2||c__Desulfuromonadia--1||c__Gammaproteobacteria--71||c__Halobacteria--12||c__Holophagae--5||c__Myxococcia--2||c__Planctomycetia--19||c__Polyangia--1||c__Spirochaetia--1||c__UBA1135--1||c__UBA9160--1||c__UBA9217--1||c__Verrucomicrobiae--5:capture_domain_counter=d__Archaea--12||d__Bacteria--221:capture_family_counter=f__Acetobacteraceae--8||f__Acidobacteriaceae--1||f__Anaeromyxobacteraceae--2||f__Aquaspirillaceae--1||f__Aquisalimonadaceae--1||f__Azospirillaceae--27||f__Beijerinckiaceae--5||f__Bryobacteraceae--2||f__Burkholderiaceae--8||f__Casp-alpha2--1||f__Caulobacteraceae--8||f__Cellulomonadaceae--5||f__Chitinibacteraceae--2||f__Chromobacteriaceae--20||f__Dermatophilaceae--3||f__Desulfomicrobiaceae--2||f__Dongiaceae--3||f__Enterobacteriaceae--1||f__GCA-002748355--1||f__Gemmataceae--1||f__Geobacteraceae--1||f__Geodermatophilaceae--4||f__Haloferacaceae--1||f__Holophagaceae--5||f__JAAYKL01--1||f__Kineococcaceae--2||f__Lachnospiraceae--2||f__Magnetospirillaceae--5||f__Micromonosporaceae--2||f__NBRC-103111--1||f__Natrialbaceae--11||f__Nitriliruptoraceae--1||f__Nocardioidaceae--1||f__Oleiphilaceae--1||f__Paenibacillaceae--7||f__Pseudomonadaceae--22||f__Rhizobiaceae--6||f__Rhodobacteraceae--3||f__Rhodocyclaceae--14||f__Rhodospirillaceae--3||f__SXTU01--5||f__Sedimenticolaceae--1||f__Sphingomonadaceae--5||f__Treponemataceae--1||f__UBA1268--18||f__UBA9160--1||f__UBA9217--1||f__UXAT02--1||f__Xanthobacteraceae--5:capture_genus_counter=g__14-2--2||g__Acetobacter--1||g__Achromobacter--2||g__Actinoplanes--2||g__Agrobacterium--1||g__Allorhizobium--1||g__Alpha-05--3||g__Anaeromyxobacter--2||g__Aquisalimonas--1||g__Azoarcus_C--1||g__Azonexus--12||g__Azospirillum--1||g__BOG-931--1||g__BOG-933--8||g__Blastococcus--4||g__Bosea--2||g__Bradyrhizobium--1||g__Burkholderia--1||g__CSSed11-175R1--1||g__Caulobacter--7||g__Cellulomonas--5||g__Desulfomicrobium--2||g__Dongia--3||g__Erythrobacter--1||g__Formivibrio--2||g__GCF-002020805--1||g__GWC2-56-14--1||g__Geobacter--1||g__Geothrix--5||g__Haloplanus--1||g__Halostagnicola--11||g__HyVt-539--1||g__JACOUN01--1||g__JAFGXQ01--1||g__Janthinobacterium--1||g__Kineococcus--2||g__Lichenicola--1||g__MESE01--1||g__Magnetospirillum--1||g__Marinobacter--1||g__Massilia--2||g__Methylobacterium--2||g__Microvirga--1||g__Microvirgula--1||g__Mixta--1||g__Mobilicoccus--3||g__Nocardioides--1||g__Oricola--1||g__Oxalicibacterium--1||g__Paenibacillus--6||g__Paenibacillus_G--1||g__Phaeospirillum--4||g__Phenylobacterium--1||g__Pontivivens--1||g__Pseudomonas_E--22||g__QWPN01--18||g__Qipengyuania--1||g__REEB421--1||g__Rhizobium--3||g__Rhodopseudomonas--3||g__Roseomonas_A--6||g__SSA4--1||g__SXTU01--5||g__Saccharibacillus--1||g__Shimia--1||g__Skermanella--18||g__Sphingomicrobium--1||g__Sphingomonas--2||g__Tateyamaria--1||g__Terracidiphilus--1||g__Treponema_D--1||g__UBA1479--1||g__UBA9160--1||g__VFZE01--2||g__Vogesella--20:capture_order_counter=o__Acetobacterales--8||o__Acidobacteriales--1||o__Actinomycetales--10||o__Azospirillales--27||o__Bryobacterales--2||o__Burkholderiales--45||o__Caulobacterales--8||o__Chromatiales--1||o__Desulfovibrionales--2||o__Dongiales--3||o__Enterobacterales--1||o__Gemmatales--1||o__Geobacterales--1||o__Halobacteriales--12||o__Holophagales--5||o__JAAYKL01--1||o__Lachnospirales--2||o__Mycobacteriales--6||o__Myxococcales--2||o__Nitriliruptorales--1||o__Nitrococcales--1||o__Paenibacillales--8||o__Pedosphaerales--5||o__Pirellulales--18||o__Propionibacteriales--1||o__Pseudomonadales--23||o__Rhizobiales--16||o__Rhodobacterales--3||o__Rhodospirillales--10||o__Sphingomonadales--5||o__Treponematales--1||o__UBA2386--1||o__UBA9160--1||o__UBA9217--1:capture_phylum_counter=p__Acidobacteriota--8||p__Actinobacteriota--18||p__Desulfobacterota--1||p__Desulfobacterota_I--2||p__Firmicutes--8||p__Firmicutes_A--2||p__Halobacteriota--12||p__Myxococcota--3||p__Myxococcota_A--1||p__Nitrospirota--1||p__Planctomycetota--20||p__Proteobacteria--151||p__Spirochaetota--1||p__Verrucomicrobiota--5:capture_species_counter=s__14-2 sp000403315--2||s__Acetobacter ghanensis--1||s__Achromobacter xylosoxidans_B--2||s__Actinoplanes caeruleus--2||s__Agrobacterium sp005938205--1||s__Allorhizobium glycinendophyticum--1||s__Alpha-05 sp002307145--3||s__Anaeromyxobacter dehalogenans_B--2||s__Aquisalimonas sp007126095--1||s__Azoarcus_C communis_B--1||s__Azonexus sp002345845--12||s__Azospirillum thiophilum--1||s__BOG-931 sp003164375--1||s__BOG-933 sp003165295--8||s__Blastococcus saxobsidens--1||s__Blastococcus sp004570875--3||s__Bosea lupini--1||s__Bosea sp001556025--1||s__Bradyrhizobium ottawaense--1||s__Burkholderia glumae--1||s__CSSed11-175R1 sp007120565--1||s__Caulobacter sp013181195--1||s__Caulobacter sp014207215--6||s__Cellulomonas endophytica--5||s__Desulfomicrobium escambiense--1||s__Desulfomicrobium macestii--1||s__Dongia sp016183985--3||s__Erythrobacter sp004292705--1||s__Formivibrio sp018261735--2||s__GCF-002020805 sp002020805--1||s__GWC2-56-14 sp001803705--1||s__Geobacter sulfurreducens--1||s__Geothrix sp016195985--1||s__Geothrix sp016721195--4||s__Haloplanus rubicundus--1||s__Halostagnicola sp000691505--11||s__HyVt-539 sp011321845--1||s__JACOUN01 sp016177805--1||s__JAFGXQ01 sp016936575--1||s__Janthinobacterium sp002127655--1||s__Kineococcus rhizosphaerae--2||s__Lichenicola sp903844135--1||s__MESE01 sp001770855--1||s__Magnetospirillum sp903941095--1||s__Marinobacter oulmenensis--1||s__Massilia alkalitolerans--1||s__Massilia sp001426525--1||s__Methylobacterium sp001423405--1||s__Methylobacterium sp003173775--1||s__Microvirga sp016864375--1||s__Microvirgula aerodenitrificans--1||s__Mixta tenebrionis--1||s__Mobilicoccus massiliensis--3||s__Nocardioides soli--1||s__Oricola cellulosilytica--1||s__Oxalicibacterium solurbis--1||s__Paenibacillus amylolyticus_B--6||s__Paenibacillus_G tianmuensis--1||s__Phaeospirillum fulvum_A--1||s__Phaeospirillum sp903853455--3||s__Phenylobacterium sp001557235--1||s__Pontivivens insulae--1||s__Pseudomonas_E alcaligenes_C--1||s__Pseudomonas_E fluorescens_BW--1||s__Pseudomonas_E gingeri_B--2||s__Pseudomonas_E gingeri_C--1||s__Pseudomonas_E lalucatii--1||s__Pseudomonas_E palleroniana--2||s__Pseudomonas_E reinekei--1||s__Pseudomonas_E sp002277815--1||s__Pseudomonas_E sp003851685--1||s__Pseudomonas_E sp009761815--6||s__Pseudomonas_E sp018449725--2||s__Pseudomonas_E sp019200975--1||s__Pseudomonas_E sp900187565--1||s__Pseudomonas_E wadenswilerensis--1||s__QWPN01 sp016872955--18||s__Qipengyuania sp001635685--1||s__REEB421 sp018970845--1||s__Rhizobium ecuadorense--1||s__Rhizobium leguminosarum_J--1||s__Rhizobium sp001657485--1||s__Rhodopseudomonas palustris_B--2||s__Rhodopseudomonas sp010907035--1||s__Roseomonas_A frigidaquae--6||s__SSA4 sp016712375--1||s__SXTU01 sp005791875--5||s__Saccharibacillus deserti--1||s__Shimia sp014872815--1||s__Skermanella aerolata--18||s__Sphingomicrobium sp902806285--1||s__Sphingomonas aurantiaca--1||s__Sphingomonas insulae--1||s__Tateyamaria sp000814025--1||s__Terracidiphilus sp015655195--1||s__Treponema_D sp017450845--1||s__UBA1479 sp002433335--1||s__UBA9160 sp003520425--1||s__VFZE01 sp016871315--2||s__Vogesella alkaliphila--20:evalue_avg=9.883933722900189e-22:evalue_max=1.85e-20:evalue_min=2.86e-63:evalue_std=3.817339446599391e-21:evalue_sum=2.767501442412053e-20:gapopen_avg=0.10714285714285714:gapopen_max=1.0:gapopen_min=0.0:gapopen_std=0.314970394174356:gapopen_sum=3.0:gtdb_class_counter=c__Alphaproteobacteria--14:gtdb_domain_counter=d__Bacteria--14:gtdb_family_counter=f__Azospirillaceae--14:gtdb_genus_counter=g__Azospirillum--10||g__Nitrospirillum--3||g__Skermanella--1:gtdb_order_counter=o__Azospirillales--14:gtdb_phylum_counter=p__Proteobacteria--14:gtdb_species_counter=s__Azospirillum agricola--1||s__Azospirillum lipoferum_B--1||s__Azospirillum lipoferum_C--1||s__Azospirillum oryzae--1||s__Azospirillum oryzae_A--1||s__Azospirillum sp003115975--1||s__Azospirillum sp003116065--1||s__Azospirillum sp003116095--1||s__Azospirillum sp008364825--1||s__Azospirillum thiophilum--1||s__Nitrospirillum amazonense--1||s__Nitrospirillum amazonense_A--1||s__Nitrospirillum amazonense_C--1||s__Skermanella aerolata--1:heptad_counter=MCP-24H--1||MCP-38H--246:lbd_counter=:lca_tree=f__Azospirillaceae:length_avg=109.42857142857143:length_max=163.0:length_min=82.0:length_std=23.345121738699692:length_sum=3064.0:mismatch_avg=30.821428571428573:mismatch_max=44.0:mismatch_min=9.0:mismatch_std=8.322453214841614:mismatch_sum=863.0:name=N818989:qcovhsp_avg=97.16071428571426:qcovhsp_max=100.0:qcovhsp_min=95.2:qcovhsp_std=1.7770844382102686:qcovhsp_sum=2720.4999999999995:qend_avg=111.64285714285714:qend_max=163.0:qend_min=85.0:qend_std=22.50631892456853:qend_sum=3126.0:qstart_avg=3.2857142857142856:qstart_max=7.0:qstart_min=1.0:qstart_std=1.8228415517403929:qstart_sum=92.0:ref_name_counter=GB_GCA_903897565.1_protein.faa_CAIUCF010000726.1_1@PF00015_full_PFAM.361.476--12||RS_GCF_000730165.1_protein.faa_NZ_CP022111.1_1621@PF00015_full_PFAM.379.568--1||RS_GCF_000730165.1_protein.faa_NZ_CP022112.1_164@PF00015_full_PFAM.361.517--1||RS_GCF_000936425.1_protein.faa_NZ_AVFK01000026.1_11@PF00015_full_PFAM.467.708--4||RS_GCF_007828035.1_protein.faa_NZ_VITV01000001.1_534@PF00015_full_PFAM.378.563--6||RS_GCF_008364795.1_protein.faa_NZ_VTTM01000007.1_209@PF00015_full_PFAM.523.702--1||RS_GCF_009495745.1_protein.faa_NZ_WIDQ01000001.1_412@PF00015_full_PFAM.523.694--1||RS_GCF_017876095.1_protein.faa_NZ_JAGINM010000015.1_133@PF00015_full_PFAM.522.709--2:scovhsp_avg=70.13571428571427:scovhsp_max=93.9:scovhsp_min=50.3:scovhsp_std=13.01105553510422:scovhsp_sum=1963.7999999999997:send_avg=120.71428571428571:send_max=216.0:send_min=82.0:send_std=38.823300700078:send_sum=3380.0:sstart_avg=12.321428571428571:sstart_max=95.0:sstart_min=1.0:sstart_std=22.61604407794276:sstart_sum=345.0],(RS_GCF_007827955.1_protein.faa_NZ_VITR01000006.1_243@PF00015_full_PFAM.356.536:0.286027[&&NHX:Type=GTDB:gtdb_class=c__Alphaproteobacteria:gtdb_domain=d__Bacteria:gtdb_family=f__Azospirillaceae:gtdb_genus=g__Nitrospirillum:gtdb_order=o__Azospirillales:gtdb_phylum=p__Proteobacteria:gtdb_species=s__Nitrospirillum amazonense_B:heptad=MCP-38H:species=d__Bacteria_p__Proteobacteria_c__Alphaproteobacteria_o__Azospirillales_f__Azospirillaceae_g__Nitrospirillum_s__Nitrospirillum amazonense_B],GB_GCA_903897565.1_protein.faa_CAIUCF010000726.1_1@PF00015_full_PFAM.361.476:0.282382[&&NHX:Type=GTDB:gtdb_class=c__Alphaproteobacteria:gtdb_domain=d__Bacteria:gtdb_family=f__Stellaceae:gtdb_genus=g__CAIXXC01:gtdb_order=o__ATCC43930:gtdb_phylum=p__Proteobacteria:gtdb_species=s__CAIXXC01 sp903897565:heptad=MCP-38H:species=d__Bacteria_p__Proteobacteria_c__Alphaproteobacteria_o__ATCC43930_f__Stellaceae_g__CAIXXC01_s__CAIXXC01 sp903897565])0.43:0.0293631[&&NHX:Sample_counter=:Type_counter=GTDB--2:capture_class_counter=:capture_domain_counter=:capture_family_counter=:capture_genus_counter=:capture_order_counter=:capture_phylum_counter=:capture_species_counter=:evoltype=D:gtdb_class_counter=c__Alphaproteobacteria--2:gtdb_domain_counter=d__Bacteria--2:gtdb_family_counter=f__Azospirillaceae--1||f__Stellaceae--1:gtdb_genus_counter=g__CAIXXC01--1||g__Nitrospirillum--1:gtdb_order_counter=o__ATCC43930--1||o__Azospirillales--1:gtdb_phylum_counter=p__Proteobacteria--2:gtdb_species_counter=s__CAIXXC01 sp903897565--1||s__Nitrospirillum amazonense_B--1:heptad_counter=MCP-38H--2:lbd_counter=:lca=d__Bacteria:lca_tree=c__Alphaproteobacteria:name=N818992:ref_name_counter=])0.605:0.134851[&&NHX:Sample_counter=rhizpot1--120||rhizpot2--12||rhizpot3--84||rhiztom1--13||rhiztom3--4:Type_counter=GTDB--16||capture--233:besthit_avg=70.71785714285714:besthit_max=92.6:besthit_min=57.5:besthit_std=8.61394449033308:besthit_sum=1980.1000000000001:bitscore_avg=125.10000000000001:bitscore_max=194.0:bitscore_min=80.1:bitscore_std=32.20664757698553:bitscore_sum=3502.8:capture_class_counter=c__Acidobacteriae--3||c__Actinomycetia--18||c__Alphaproteobacteria--80||c__Bacilli--8||c__Clostridia--2||c__Desulfovibrionia--2||c__Desulfuromonadia--1||c__Gammaproteobacteria--71||c__Halobacteria--12||c__Holophagae--5||c__Myxococcia--2||c__Planctomycetia--19||c__Polyangia--1||c__Spirochaetia--1||c__UBA1135--1||c__UBA9160--1||c__UBA9217--1||c__Verrucomicrobiae--5:capture_domain_counter=d__Archaea--12||d__Bacteria--221:capture_family_counter=f__Acetobacteraceae--8||f__Acidobacteriaceae--1||f__Anaeromyxobacteraceae--2||f__Aquaspirillaceae--1||f__Aquisalimonadaceae--1||f__Azospirillaceae--27||f__Beijerinckiaceae--5||f__Bryobacteraceae--2||f__Burkholderiaceae--8||f__Casp-alpha2--1||f__Caulobacteraceae--8||f__Cellulomonadaceae--5||f__Chitinibacteraceae--2||f__Chromobacteriaceae--20||f__Dermatophilaceae--3||f__Desulfomicrobiaceae--2||f__Dongiaceae--3||f__Enterobacteriaceae--1||f__GCA-002748355--1||f__Gemmataceae--1||f__Geobacteraceae--1||f__Geodermatophilaceae--4||f__Haloferacaceae--1||f__Holophagaceae--5||f__JAAYKL01--1||f__Kineococcaceae--2||f__Lachnospiraceae--2||f__Magnetospirillaceae--5||f__Micromonosporaceae--2||f__NBRC-103111--1||f__Natrialbaceae--11||f__Nitriliruptoraceae--1||f__Nocardioidaceae--1||f__Oleiphilaceae--1||f__Paenibacillaceae--7||f__Pseudomonadaceae--22||f__Rhizobiaceae--6||f__Rhodobacteraceae--3||f__Rhodocyclaceae--14||f__Rhodospirillaceae--3||f__SXTU01--5||f__Sedimenticolaceae--1||f__Sphingomonadaceae--5||f__Treponemataceae--1||f__UBA1268--18||f__UBA9160--1||f__UBA9217--1||f__UXAT02--1||f__Xanthobacteraceae--5:capture_genus_counter=g__14-2--2||g__Acetobacter--1||g__Achromobacter--2||g__Actinoplanes--2||g__Agrobacterium--1||g__Allorhizobium--1||g__Alpha-05--3||g__Anaeromyxobacter--2||g__Aquisalimonas--1||g__Azoarcus_C--1||g__Azonexus--12||g__Azospirillum--1||g__BOG-931--1||g__BOG-933--8||g__Blastococcus--4||g__Bosea--2||g__Bradyrhizobium--1||g__Burkholderia--1||g__CSSed11-175R1--1||g__Caulobacter--7||g__Cellulomonas--5||g__Desulfomicrobium--2||g__Dongia--3||g__Erythrobacter--1||g__Formivibrio--2||g__GCF-002020805--1||g__GWC2-56-14--1||g__Geobacter--1||g__Geothrix--5||g__Haloplanus--1||g__Halostagnicola--11||g__HyVt-539--1||g__JACOUN01--1||g__JAFGXQ01--1||g__Janthinobacterium--1||g__Kineococcus--2||g__Lichenicola--1||g__MESE01--1||g__Magnetospirillum--1||g__Marinobacter--1||g__Massilia--2||g__Methylobacterium--2||g__Microvirga--1||g__Microvirgula--1||g__Mixta--1||g__Mobilicoccus--3||g__Nocardioides--1||g__Oricola--1||g__Oxalicibacterium--1||g__Paenibacillus--6||g__Paenibacillus_G--1||g__Phaeospirillum--4||g__Phenylobacterium--1||g__Pontivivens--1||g__Pseudomonas_E--22||g__QWPN01--18||g__Qipengyuania--1||g__REEB421--1||g__Rhizobium--3||g__Rhodopseudomonas--3||g__Roseomonas_A--6||g__SSA4--1||g__SXTU01--5||g__Saccharibacillus--1||g__Shimia--1||g__Skermanella--18||g__Sphingomicrobium--1||g__Sphingomonas--2||g__Tateyamaria--1||g__Terracidiphilus--1||g__Treponema_D--1||g__UBA1479--1||g__UBA9160--1||g__VFZE01--2||g__Vogesella--20:capture_order_counter=o__Acetobacterales--8||o__Acidobacteriales--1||o__Actinomycetales--10||o__Azospirillales--27||o__Bryobacterales--2||o__Burkholderiales--45||o__Caulobacterales--8||o__Chromatiales--1||o__Desulfovibrionales--2||o__Dongiales--3||o__Enterobacterales--1||o__Gemmatales--1||o__Geobacterales--1||o__Halobacteriales--12||o__Holophagales--5||o__JAAYKL01--1||o__Lachnospirales--2||o__Mycobacteriales--6||o__Myxococcales--2||o__Nitriliruptorales--1||o__Nitrococcales--1||o__Paenibacillales--8||o__Pedosphaerales--5||o__Pirellulales--18||o__Propionibacteriales--1||o__Pseudomonadales--23||o__Rhizobiales--16||o__Rhodobacterales--3||o__Rhodospirillales--10||o__Sphingomonadales--5||o__Treponematales--1||o__UBA2386--1||o__UBA9160--1||o__UBA9217--1:capture_phylum_counter=p__Acidobacteriota--8||p__Actinobacteriota--18||p__Desulfobacterota--1||p__Desulfobacterota_I--2||p__Firmicutes--8||p__Firmicutes_A--2||p__Halobacteriota--12||p__Myxococcota--3||p__Myxococcota_A--1||p__Nitrospirota--1||p__Planctomycetota--20||p__Proteobacteria--151||p__Spirochaetota--1||p__Verrucomicrobiota--5:capture_species_counter=s__14-2 sp000403315--2||s__Acetobacter ghanensis--1||s__Achromobacter xylosoxidans_B--2||s__Actinoplanes caeruleus--2||s__Agrobacterium sp005938205--1||s__Allorhizobium glycinendophyticum--1||s__Alpha-05 sp002307145--3||s__Anaeromyxobacter dehalogenans_B--2||s__Aquisalimonas sp007126095--1||s__Azoarcus_C communis_B--1||s__Azonexus sp002345845--12||s__Azospirillum thiophilum--1||s__BOG-931 sp003164375--1||s__BOG-933 sp003165295--8||s__Blastococcus saxobsidens--1||s__Blastococcus sp004570875--3||s__Bosea lupini--1||s__Bosea sp001556025--1||s__Bradyrhizobium ottawaense--1||s__Burkholderia glumae--1||s__CSSed11-175R1 sp007120565--1||s__Caulobacter sp013181195--1||s__Caulobacter sp014207215--6||s__Cellulomonas endophytica--5||s__Desulfomicrobium escambiense--1||s__Desulfomicrobium macestii--1||s__Dongia sp016183985--3||s__Erythrobacter sp004292705--1||s__Formivibrio sp018261735--2||s__GCF-002020805 sp002020805--1||s__GWC2-56-14 sp001803705--1||s__Geobacter sulfurreducens--1||s__Geothrix sp016195985--1||s__Geothrix sp016721195--4||s__Haloplanus rubicundus--1||s__Halostagnicola sp000691505--11||s__HyVt-539 sp011321845--1||s__JACOUN01 sp016177805--1||s__JAFGXQ01 sp016936575--1||s__Janthinobacterium sp002127655--1||s__Kineococcus rhizosphaerae--2||s__Lichenicola sp903844135--1||s__MESE01 sp001770855--1||s__Magnetospirillum sp903941095--1||s__Marinobacter oulmenensis--1||s__Massilia alkalitolerans--1||s__Massilia sp001426525--1||s__Methylobacterium sp001423405--1||s__Methylobacterium sp003173775--1||s__Microvirga sp016864375--1||s__Microvirgula aerodenitrificans--1||s__Mixta tenebrionis--1||s__Mobilicoccus massiliensis--3||s__Nocardioides soli--1||s__Oricola cellulosilytica--1||s__Oxalicibacterium solurbis--1||s__Paenibacillus amylolyticus_B--6||s__Paenibacillus_G tianmuensis--1||s__Phaeospirillum fulvum_A--1||s__Phaeospirillum sp903853455--3||s__Phenylobacterium sp001557235--1||s__Pontivivens insulae--1||s__Pseudomonas_E alcaligenes_C--1||s__Pseudomonas_E fluorescens_BW--1||s__Pseudomonas_E gingeri_B--2||s__Pseudomonas_E gingeri_C--1||s__Pseudomonas_E lalucatii--1||s__Pseudomonas_E palleroniana--2||s__Pseudomonas_E reinekei--1||s__Pseudomonas_E sp002277815--1||s__Pseudomonas_E sp003851685--1||s__Pseudomonas_E sp009761815--6||s__Pseudomonas_E sp018449725--2||s__Pseudomonas_E sp019200975--1||s__Pseudomonas_E sp900187565--1||s__Pseudomonas_E wadenswilerensis--1||s__QWPN01 sp016872955--18||s__Qipengyuania sp001635685--1||s__REEB421 sp018970845--1||s__Rhizobium ecuadorense--1||s__Rhizobium leguminosarum_J--1||s__Rhizobium sp001657485--1||s__Rhodopseudomonas palustris_B--2||s__Rhodopseudomonas sp010907035--1||s__Roseomonas_A frigidaquae--6||s__SSA4 sp016712375--1||s__SXTU01 sp005791875--5||s__Saccharibacillus deserti--1||s__Shimia sp014872815--1||s__Skermanella aerolata--18||s__Sphingomicrobium sp902806285--1||s__Sphingomonas aurantiaca--1||s__Sphingomonas insulae--1||s__Tateyamaria sp000814025--1||s__Terracidiphilus sp015655195--1||s__Treponema_D sp017450845--1||s__UBA1479 sp002433335--1||s__UBA9160 sp003520425--1||s__VFZE01 sp016871315--2||s__Vogesella alkaliphila--20:evalue_avg=9.883933722900189e-22:evalue_max=1.85e-20:evalue_min=2.86e-63:evalue_std=3.817339446599391e-21:evalue_sum=2.767501442412053e-20:gapopen_avg=0.10714285714285714:gapopen_max=1.0:gapopen_min=0.0:gapopen_std=0.314970394174356:gapopen_sum=3.0:gtdb_class_counter=c__Alphaproteobacteria--16:gtdb_domain_counter=d__Bacteria--16:gtdb_family_counter=f__Azospirillaceae--15||f__Stellaceae--1:gtdb_genus_counter=g__Azospirillum--10||g__CAIXXC01--1||g__Nitrospirillum--4||g__Skermanella--1:gtdb_order_counter=o__ATCC43930--1||o__Azospirillales--15:gtdb_phylum_counter=p__Proteobacteria--16:gtdb_species_counter=s__Azospirillum agricola--1||s__Azospirillum lipoferum_B--1||s__Azospirillum lipoferum_C--1||s__Azospirillum oryzae--1||s__Azospirillum oryzae_A--1||s__Azospirillum sp003115975--1||s__Azospirillum sp003116065--1||s__Azospirillum sp003116095--1||s__Azospirillum sp008364825--1||s__Azospirillum thiophilum--1||s__CAIXXC01 sp903897565--1||s__Nitrospirillum amazonense--1||s__Nitrospirillum amazonense_A--1||s__Nitrospirillum amazonense_B--1||s__Nitrospirillum amazonense_C--1||s__Skermanella aerolata--1:heptad_counter=MCP-24H--1||MCP-38H--248:lbd_counter=:lca_tree=f__Azospirillaceae:length_avg=109.42857142857143:length_max=163.0:length_min=82.0:length_std=23.345121738699692:length_sum=3064.0:mismatch_avg=30.821428571428573:mismatch_max=44.0:mismatch_min=9.0:mismatch_std=8.322453214841614:mismatch_sum=863.0:name=N818993:qcovhsp_avg=97.16071428571426:qcovhsp_max=100.0:qcovhsp_min=95.2:qcovhsp_std=1.7770844382102686:qcovhsp_sum=2720.4999999999995:qend_avg=111.64285714285714:qend_max=163.0:qend_min=85.0:qend_std=22.50631892456853:qend_sum=3126.0:qstart_avg=3.2857142857142856:qstart_max=7.0:qstart_min=1.0:qstart_std=1.8228415517403929:qstart_sum=92.0:ref_name_counter=GB_GCA_903897565.1_protein.faa_CAIUCF010000726.1_1@PF00015_full_PFAM.361.476--12||RS_GCF_000730165.1_protein.faa_NZ_CP022111.1_1621@PF00015_full_PFAM.379.568--1||RS_GCF_000730165.1_protein.faa_NZ_CP022112.1_164@PF00015_full_PFAM.361.517--1||RS_GCF_000936425.1_protein.faa_NZ_AVFK01000026.1_11@PF00015_full_PFAM.467.708--4||RS_GCF_007828035.1_protein.faa_NZ_VITV01000001.1_534@PF00015_full_PFAM.378.563--6||RS_GCF_008364795.1_protein.faa_NZ_VTTM01000007.1_209@PF00015_full_PFAM.523.702--1||RS_GCF_009495745.1_protein.faa_NZ_WIDQ01000001.1_412@PF00015_full_PFAM.523.694--1||RS_GCF_017876095.1_protein.faa_NZ_JAGINM010000015.1_133@PF00015_full_PFAM.522.709--2:scovhsp_avg=70.13571428571427:scovhsp_max=93.9:scovhsp_min=50.3:scovhsp_std=13.01105553510422:scovhsp_sum=1963.7999999999997:send_avg=120.71428571428571:send_max=216.0:send_min=82.0:send_std=38.823300700078:send_sum=3380.0:sstart_avg=12.321428571428571:sstart_max=95.0:sstart_min=1.0:sstart_std=22.61604407794276:sstart_sum=345.0],RS_GCF_009495745.1_protein.faa_NZ_WIDQ01000001.1_412@PF00015_full_PFAM.523.694:0.207663[&&NHX:Type=GTDB:gtdb_class=c__Alphaproteobacteria:gtdb_domain=d__Bacteria:gtdb_family=f__Azospirillaceae:gtdb_genus=g__Niveispirillum:gtdb_order=o__Azospirillales:gtdb_phylum=p__Proteobacteria:gtdb_species=s__Niveispirillum sp009495745:heptad=MCP-38H:species=d__Bacteria_p__Proteobacteria_c__Alphaproteobacteria_o__Azospirillales_f__Azospirillaceae_g__Niveispirillum_s__Niveispirillum sp009495745])0.999:0.343472[&&NHX:Sample_counter=rhizpot1--120||rhizpot2--12||rhizpot3--84||rhiztom1--13||rhiztom3--4:Type_counter=GTDB--17||capture--233:besthit_avg=70.71785714285714:besthit_max=92.6:besthit_min=57.5:besthit_std=8.61394449033308:besthit_sum=1980.1000000000001:bitscore_avg=125.10000000000001:bitscore_max=194.0:bitscore_min=80.1:bitscore_std=32.20664757698553:bitscore_sum=3502.8:capture_class_counter=c__Acidobacteriae--3||c__Actinomycetia--18||c__Alphaproteobacteria--80||c__Bacilli--8||c__Clostridia--2||c__Desulfovibrionia--2||c__Desulfuromonadia--1||c__Gammaproteobacteria--71||c__Halobacteria--12||c__Holophagae--5||c__Myxococcia--2||c__Planctomycetia--19||c__Polyangia--1||c__Spirochaetia--1||c__UBA1135--1||c__UBA9160--1||c__UBA9217--1||c__Verrucomicrobiae--5:capture_domain_counter=d__Archaea--12||d__Bacteria--221:capture_family_counter=f__Acetobacteraceae--8||f__Acidobacteriaceae--1||f__Anaeromyxobacteraceae--2||f__Aquaspirillaceae--1||f__Aquisalimonadaceae--1||f__Azospirillaceae--27||f__Beijerinckiaceae--5||f__Bryobacteraceae--2||f__Burkholderiaceae--8||f__Casp-alpha2--1||f__Caulobacteraceae--8||f__Cellulomonadaceae--5||f__Chitinibacteraceae--2||f__Chromobacteriaceae--20||f__Dermatophilaceae--3||f__Desulfomicrobiaceae--2||f__Dongiaceae--3||f__Enterobacteriaceae--1||f__GCA-002748355--1||f__Gemmataceae--1||f__Geobacteraceae--1||f__Geodermatophilaceae--4||f__Haloferacaceae--1||f__Holophagaceae--5||f__JAAYKL01--1||f__Kineococcaceae--2||f__Lachnospiraceae--2||f__Magnetospirillaceae--5||f__Micromonosporaceae--2||f__NBRC-103111--1||f__Natrialbaceae--11||f__Nitriliruptoraceae--1||f__Nocardioidaceae--1||f__Oleiphilaceae--1||f__Paenibacillaceae--7||f__Pseudomonadaceae--22||f__Rhizobiaceae--6||f__Rhodobacteraceae--3||f__Rhodocyclaceae--14||f__Rhodospirillaceae--3||f__SXTU01--5||f__Sedimenticolaceae--1||f__Sphingomonadaceae--5||f__Treponemataceae--1||f__UBA1268--18||f__UBA9160--1||f__UBA9217--1||f__UXAT02--1||f__Xanthobacteraceae--5:capture_genus_counter=g__14-2--2||g__Acetobacter--1||g__Achromobacter--2||g__Actinoplanes--2||g__Agrobacterium--1||g__Allorhizobium--1||g__Alpha-05--3||g__Anaeromyxobacter--2||g__Aquisalimonas--1||g__Azoarcus_C--1||g__Azonexus--12||g__Azospirillum--1||g__BOG-931--1||g__BOG-933--8||g__Blastococcus--4||g__Bosea--2||g__Bradyrhizobium--1||g__Burkholderia--1||g__CSSed11-175R1--1||g__Caulobacter--7||g__Cellulomonas--5||g__Desulfomicrobium--2||g__Dongia--3||g__Erythrobacter--1||g__Formivibrio--2||g__GCF-002020805--1||g__GWC2-56-14--1||g__Geobacter--1||g__Geothrix--5||g__Haloplanus--1||g__Halostagnicola--11||g__HyVt-539--1||g__JACOUN01--1||g__JAFGXQ01--1||g__Janthinobacterium--1||g__Kineococcus--2||g__Lichenicola--1||g__MESE01--1||g__Magnetospirillum--1||g__Marinobacter--1||g__Massilia--2||g__Methylobacterium--2||g__Microvirga--1||g__Microvirgula--1||g__Mixta--1||g__Mobilicoccus--3||g__Nocardioides--1||g__Oricola--1||g__Oxalicibacterium--1||g__Paenibacillus--6||g__Paenibacillus_G--1||g__Phaeospirillum--4||g__Phenylobacterium--1||g__Pontivivens--1||g__Pseudomonas_E--22||g__QWPN01--18||g__Qipengyuania--1||g__REEB421--1||g__Rhizobium--3||g__Rhodopseudomonas--3||g__Roseomonas_A--6||g__SSA4--1||g__SXTU01--5||g__Saccharibacillus--1||g__Shimia--1||g__Skermanella--18||g__Sphingomicrobium--1||g__Sphingomonas--2||g__Tateyamaria--1||g__Terracidiphilus--1||g__Treponema_D--1||g__UBA1479--1||g__UBA9160--1||g__VFZE01--2||g__Vogesella--20:capture_order_counter=o__Acetobacterales--8||o__Acidobacteriales--1||o__Actinomycetales--10||o__Azospirillales--27||o__Bryobacterales--2||o__Burkholderiales--45||o__Caulobacterales--8||o__Chromatiales--1||o__Desulfovibrionales--2||o__Dongiales--3||o__Enterobacterales--1||o__Gemmatales--1||o__Geobacterales--1||o__Halobacteriales--12||o__Holophagales--5||o__JAAYKL01--1||o__Lachnospirales--2||o__Mycobacteriales--6||o__Myxococcales--2||o__Nitriliruptorales--1||o__Nitrococcales--1||o__Paenibacillales--8||o__Pedosphaerales--5||o__Pirellulales--18||o__Propionibacteriales--1||o__Pseudomonadales--23||o__Rhizobiales--16||o__Rhodobacterales--3||o__Rhodospirillales--10||o__Sphingomonadales--5||o__Treponematales--1||o__UBA2386--1||o__UBA9160--1||o__UBA9217--1:capture_phylum_counter=p__Acidobacteriota--8||p__Actinobacteriota--18||p__Desulfobacterota--1||p__Desulfobacterota_I--2||p__Firmicutes--8||p__Firmicutes_A--2||p__Halobacteriota--12||p__Myxococcota--3||p__Myxococcota_A--1||p__Nitrospirota--1||p__Planctomycetota--20||p__Proteobacteria--151||p__Spirochaetota--1||p__Verrucomicrobiota--5:capture_species_counter=s__14-2 sp000403315--2||s__Acetobacter ghanensis--1||s__Achromobacter xylosoxidans_B--2||s__Actinoplanes caeruleus--2||s__Agrobacterium sp005938205--1||s__Allorhizobium glycinendophyticum--1||s__Alpha-05 sp002307145--3||s__Anaeromyxobacter dehalogenans_B--2||s__Aquisalimonas sp007126095--1||s__Azoarcus_C communis_B--1||s__Azonexus sp002345845--12||s__Azospirillum thiophilum--1||s__BOG-931 sp003164375--1||s__BOG-933 sp003165295--8||s__Blastococcus saxobsidens--1||s__Blastococcus sp004570875--3||s__Bosea lupini--1||s__Bosea sp001556025--1||s__Bradyrhizobium ottawaense--1||s__Burkholderia glumae--1||s__CSSed11-175R1 sp007120565--1||s__Caulobacter sp013181195--1||s__Caulobacter sp014207215--6||s__Cellulomonas endophytica--5||s__Desulfomicrobium escambiense--1||s__Desulfomicrobium macestii--1||s__Dongia sp016183985--3||s__Erythrobacter sp004292705--1||s__Formivibrio sp018261735--2||s__GCF-002020805 sp002020805--1||s__GWC2-56-14 sp001803705--1||s__Geobacter sulfurreducens--1||s__Geothrix sp016195985--1||s__Geothrix sp016721195--4||s__Haloplanus rubicundus--1||s__Halostagnicola sp000691505--11||s__HyVt-539 sp011321845--1||s__JACOUN01 sp016177805--1||s__JAFGXQ01 sp016936575--1||s__Janthinobacterium sp002127655--1||s__Kineococcus rhizosphaerae--2||s__Lichenicola sp903844135--1||s__MESE01 sp001770855--1||s__Magnetospirillum sp903941095--1||s__Marinobacter oulmenensis--1||s__Massilia alkalitolerans--1||s__Massilia sp001426525--1||s__Methylobacterium sp001423405--1||s__Methylobacterium sp003173775--1||s__Microvirga sp016864375--1||s__Microvirgula aerodenitrificans--1||s__Mixta tenebrionis--1||s__Mobilicoccus massiliensis--3||s__Nocardioides soli--1||s__Oricola cellulosilytica--1||s__Oxalicibacterium solurbis--1||s__Paenibacillus amylolyticus_B--6||s__Paenibacillus_G tianmuensis--1||s__Phaeospirillum fulvum_A--1||s__Phaeospirillum sp903853455--3||s__Phenylobacterium sp001557235--1||s__Pontivivens insulae--1||s__Pseudomonas_E alcaligenes_C--1||s__Pseudomonas_E fluorescens_BW--1||s__Pseudomonas_E gingeri_B--2||s__Pseudomonas_E gingeri_C--1||s__Pseudomonas_E lalucatii--1||s__Pseudomonas_E palleroniana--2||s__Pseudomonas_E reinekei--1||s__Pseudomonas_E sp002277815--1||s__Pseudomonas_E sp003851685--1||s__Pseudomonas_E sp009761815--6||s__Pseudomonas_E sp018449725--2||s__Pseudomonas_E sp019200975--1||s__Pseudomonas_E sp900187565--1||s__Pseudomonas_E wadenswilerensis--1||s__QWPN01 sp016872955--18||s__Qipengyuania sp001635685--1||s__REEB421 sp018970845--1||s__Rhizobium ecuadorense--1||s__Rhizobium leguminosarum_J--1||s__Rhizobium sp001657485--1||s__Rhodopseudomonas palustris_B--2||s__Rhodopseudomonas sp010907035--1||s__Roseomonas_A frigidaquae--6||s__SSA4 sp016712375--1||s__SXTU01 sp005791875--5||s__Saccharibacillus deserti--1||s__Shimia sp014872815--1||s__Skermanella aerolata--18||s__Sphingomicrobium sp902806285--1||s__Sphingomonas aurantiaca--1||s__Sphingomonas insulae--1||s__Tateyamaria sp000814025--1||s__Terracidiphilus sp015655195--1||s__Treponema_D sp017450845--1||s__UBA1479 sp002433335--1||s__UBA9160 sp003520425--1||s__VFZE01 sp016871315--2||s__Vogesella alkaliphila--20:evalue_avg=9.883933722900189e-22:evalue_max=1.85e-20:evalue_min=2.86e-63:evalue_std=3.817339446599391e-21:evalue_sum=2.767501442412053e-20:gapopen_avg=0.10714285714285714:gapopen_max=1.0:gapopen_min=0.0:gapopen_std=0.314970394174356:gapopen_sum=3.0:gtdb_class_counter=c__Alphaproteobacteria--17:gtdb_domain_counter=d__Bacteria--17:gtdb_family_counter=f__Azospirillaceae--16||f__Stellaceae--1:gtdb_genus_counter=g__Azospirillum--10||g__CAIXXC01--1||g__Nitrospirillum--4||g__Niveispirillum--1||g__Skermanella--1:gtdb_order_counter=o__ATCC43930--1||o__Azospirillales--16:gtdb_phylum_counter=p__Proteobacteria--17:gtdb_species_counter=s__Azospirillum agricola--1||s__Azospirillum lipoferum_B--1||s__Azospirillum lipoferum_C--1||s__Azospirillum oryzae--1||s__Azospirillum oryzae_A--1||s__Azospirillum sp003115975--1||s__Azospirillum sp003116065--1||s__Azospirillum sp003116095--1||s__Azospirillum sp008364825--1||s__Azospirillum thiophilum--1||s__CAIXXC01 sp903897565--1||s__Nitrospirillum amazonense--1||s__Nitrospirillum amazonense_A--1||s__Nitrospirillum amazonense_B--1||s__Nitrospirillum amazonense_C--1||s__Niveispirillum sp009495745--1||s__Skermanella aerolata--1:heptad_counter=MCP-24H--1||MCP-38H--249:lbd_counter=:lca_tree=f__Azospirillaceae:length_avg=109.42857142857143:length_max=163.0:length_min=82.0:length_std=23.345121738699692:length_sum=3064.0:mismatch_avg=30.821428571428573:mismatch_max=44.0:mismatch_min=9.0:mismatch_std=8.322453214841614:mismatch_sum=863.0:name=N818995:qcovhsp_avg=97.16071428571426:qcovhsp_max=100.0:qcovhsp_min=95.2:qcovhsp_std=1.7770844382102686:qcovhsp_sum=2720.4999999999995:qend_avg=111.64285714285714:qend_max=163.0:qend_min=85.0:qend_std=22.50631892456853:qend_sum=3126.0:qstart_avg=3.2857142857142856:qstart_max=7.0:qstart_min=1.0:qstart_std=1.8228415517403929:qstart_sum=92.0:ref_name_counter=GB_GCA_903897565.1_protein.faa_CAIUCF010000726.1_1@PF00015_full_PFAM.361.476--12||RS_GCF_000730165.1_protein.faa_NZ_CP022111.1_1621@PF00015_full_PFAM.379.568--1||RS_GCF_000730165.1_protein.faa_NZ_CP022112.1_164@PF00015_full_PFAM.361.517--1||RS_GCF_000936425.1_protein.faa_NZ_AVFK01000026.1_11@PF00015_full_PFAM.467.708--4||RS_GCF_007828035.1_protein.faa_NZ_VITV01000001.1_534@PF00015_full_PFAM.378.563--6||RS_GCF_008364795.1_protein.faa_NZ_VTTM01000007.1_209@PF00015_full_PFAM.523.702--1||RS_GCF_009495745.1_protein.faa_NZ_WIDQ01000001.1_412@PF00015_full_PFAM.523.694--1||RS_GCF_017876095.1_protein.faa_NZ_JAGINM010000015.1_133@PF00015_full_PFAM.522.709--2:scovhsp_avg=70.13571428571427:scovhsp_max=93.9:scovhsp_min=50.3:scovhsp_std=13.01105553510422:scovhsp_sum=1963.7999999999997:send_avg=120.71428571428571:send_max=216.0:send_min=82.0:send_std=38.823300700078:send_sum=3380.0:sstart_avg=12.321428571428571:sstart_max=95.0:sstart_min=1.0:sstart_std=22.61604407794276:sstart_sum=345.0])0.838:0.126553[&&NHX:Sample_counter=rhizpot1--121||rhizpot2--12||rhizpot3--84||rhiztom1--13||rhiztom3--4:Type_counter=GTDB--17||capture--234:besthit_avg=70.67931034482758:besthit_max=92.6:besthit_min=57.5:besthit_std=8.461272249420754:besthit_sum=2049.7:bitscore_avg=125.33793103448275:bitscore_max=194.0:bitscore_min=80.1:bitscore_std=31.652244490411547:bitscore_sum=3634.7999999999997:capture_class_counter=c__Acidobacteriae--3||c__Actinomycetia--18||c__Alphaproteobacteria--81||c__Bacilli--8||c__Clostridia--2||c__Desulfovibrionia--2||c__Desulfuromonadia--1||c__Gammaproteobacteria--71||c__Halobacteria--12||c__Holophagae--5||c__Myxococcia--2||c__Planctomycetia--19||c__Polyangia--1||c__Spirochaetia--1||c__UBA1135--1||c__UBA9160--1||c__UBA9217--1||c__Verrucomicrobiae--5:capture_domain_counter=d__Archaea--12||d__Bacteria--222:capture_family_counter=f__Acetobacteraceae--8||f__Acidobacteriaceae--1||f__Anaeromyxobacteraceae--2||f__Aquaspirillaceae--1||f__Aquisalimonadaceae--1||f__Azospirillaceae--27||f__Beijerinckiaceae--5||f__Bryobacteraceae--2||f__Burkholderiaceae--8||f__Casp-alpha2--1||f__Caulobacteraceae--8||f__Cellulomonadaceae--5||f__Chitinibacteraceae--2||f__Chromobacteriaceae--20||f__Dermatophilaceae--3||f__Desulfomicrobiaceae--2||f__Dongiaceae--3||f__Enterobacteriaceae--1||f__GCA-002748355--1||f__Gemmataceae--1||f__Geobacteraceae--1||f__Geodermatophilaceae--4||f__Haloferacaceae--1||f__Holophagaceae--5||f__JAAYKL01--1||f__Kineococcaceae--2||f__Lachnospiraceae--2||f__Magnetospirillaceae--6||f__Micromonosporaceae--2||f__NBRC-103111--1||f__Natrialbaceae--11||f__Nitriliruptoraceae--1||f__Nocardioidaceae--1||f__Oleiphilaceae--1||f__Paenibacillaceae--7||f__Pseudomonadaceae--22||f__Rhizobiaceae--6||f__Rhodobacteraceae--3||f__Rhodocyclaceae--14||f__Rhodospirillaceae--3||f__SXTU01--5||f__Sedimenticolaceae--1||f__Sphingomonadaceae--5||f__Treponemataceae--1||f__UBA1268--18||f__UBA9160--1||f__UBA9217--1||f__UXAT02--1||f__Xanthobacteraceae--5:capture_genus_counter=g__14-2--2||g__Acetobacter--1||g__Achromobacter--2||g__Actinoplanes--2||g__Agrobacterium--1||g__Allorhizobium--1||g__Alpha-05--3||g__Anaeromyxobacter--2||g__Aquisalimonas--1||g__Azoarcus_C--1||g__Azonexus--12||g__Azospirillum--1||g__BOG-931--1||g__BOG-933--8||g__Blastococcus--4||g__Bosea--2||g__Bradyrhizobium--1||g__Burkholderia--1||g__CSSed11-175R1--1||g__Caulobacter--7||g__Cellulomonas--5||g__Desulfomicrobium--2||g__Dongia--3||g__Erythrobacter--1||g__Formivibrio--2||g__GCF-002020805--1||g__GWC2-56-14--1||g__Geobacter--1||g__Geothrix--5||g__Haloplanus--1||g__Halostagnicola--11||g__HyVt-539--1||g__JACOUN01--1||g__JAFGXQ01--1||g__Janthinobacterium--1||g__Kineococcus--2||g__Lichenicola--1||g__MESE01--1||g__Magnetospirillum--1||g__Marinobacter--1||g__Massilia--2||g__Methylobacterium--2||g__Microvirga--1||g__Microvirgula--1||g__Mixta--1||g__Mobilicoccus--3||g__Nocardioides--1||g__Oricola--1||g__Oxalicibacterium--1||g__Paenibacillus--6||g__Paenibacillus_G--1||g__Phaeospirillum--5||g__Phenylobacterium--1||g__Pontivivens--1||g__Pseudomonas_E--22||g__QWPN01--18||g__Qipengyuania--1||g__REEB421--1||g__Rhizobium--3||g__Rhodopseudomonas--3||g__Roseomonas_A--6||g__SSA4--1||g__SXTU01--5||g__Saccharibacillus--1||g__Shimia--1||g__Skermanella--18||g__Sphingomicrobium--1||g__Sphingomonas--2||g__Tateyamaria--1||g__Terracidiphilus--1||g__Treponema_D--1||g__UBA1479--1||g__UBA9160--1||g__VFZE01--2||g__Vogesella--20:capture_order_counter=o__Acetobacterales--8||o__Acidobacteriales--1||o__Actinomycetales--10||o__Azospirillales--27||o__Bryobacterales--2||o__Burkholderiales--45||o__Caulobacterales--8||o__Chromatiales--1||o__Desulfovibrionales--2||o__Dongiales--3||o__Enterobacterales--1||o__Gemmatales--1||o__Geobacterales--1||o__Halobacteriales--12||o__Holophagales--5||o__JAAYKL01--1||o__Lachnospirales--2||o__Mycobacteriales--6||o__Myxococcales--2||o__Nitriliruptorales--1||o__Nitrococcales--1||o__Paenibacillales--8||o__Pedosphaerales--5||o__Pirellulales--18||o__Propionibacteriales--1||o__Pseudomonadales--23||o__Rhizobiales--16||o__Rhodobacterales--3||o__Rhodospirillales--11||o__Sphingomonadales--5||o__Treponematales--1||o__UBA2386--1||o__UBA9160--1||o__UBA9217--1:capture_phylum_counter=p__Acidobacteriota--8||p__Actinobacteriota--18||p__Desulfobacterota--1||p__Desulfobacterota_I--2||p__Firmicutes--8||p__Firmicutes_A--2||p__Halobacteriota--12||p__Myxococcota--3||p__Myxococcota_A--1||p__Nitrospirota--1||p__Planctomycetota--20||p__Proteobacteria--152||p__Spirochaetota--1||p__Verrucomicrobiota--5:capture_species_counter=s__14-2 sp000403315--2||s__Acetobacter ghanensis--1||s__Achromobacter xylosoxidans_B--2||s__Actinoplanes caeruleus--2||s__Agrobacterium sp005938205--1||s__Allorhizobium glycinendophyticum--1||s__Alpha-05 sp002307145--3||s__Anaeromyxobacter dehalogenans_B--2||s__Aquisalimonas sp007126095--1||s__Azoarcus_C communis_B--1||s__Azonexus sp002345845--12||s__Azospirillum thiophilum--1||s__BOG-931 sp003164375--1||s__BOG-933 sp003165295--8||s__Blastococcus saxobsidens--1||s__Blastococcus sp004570875--3||s__Bosea lupini--1||s__Bosea sp001556025--1||s__Bradyrhizobium ottawaense--1||s__Burkholderia glumae--1||s__CSSed11-175R1 sp007120565--1||s__Caulobacter sp013181195--1||s__Caulobacter sp014207215--6||s__Cellulomonas endophytica--5||s__Desulfomicrobium escambiense--1||s__Desulfomicrobium macestii--1||s__Dongia sp016183985--3||s__Erythrobacter sp004292705--1||s__Formivibrio sp018261735--2||s__GCF-002020805 sp002020805--1||s__GWC2-56-14 sp001803705--1||s__Geobacter sulfurreducens--1||s__Geothrix sp016195985--1||s__Geothrix sp016721195--4||s__Haloplanus rubicundus--1||s__Halostagnicola sp000691505--11||s__HyVt-539 sp011321845--1||s__JACOUN01 sp016177805--1||s__JAFGXQ01 sp016936575--1||s__Janthinobacterium sp002127655--1||s__Kineococcus rhizosphaerae--2||s__Lichenicola sp903844135--1||s__MESE01 sp001770855--1||s__Magnetospirillum sp903941095--1||s__Marinobacter oulmenensis--1||s__Massilia alkalitolerans--1||s__Massilia sp001426525--1||s__Methylobacterium sp001423405--1||s__Methylobacterium sp003173775--1||s__Microvirga sp016864375--1||s__Microvirgula aerodenitrificans--1||s__Mixta tenebrionis--1||s__Mobilicoccus massiliensis--3||s__Nocardioides soli--1||s__Oricola cellulosilytica--1||s__Oxalicibacterium solurbis--1||s__Paenibacillus amylolyticus_B--6||s__Paenibacillus_G tianmuensis--1||s__Phaeospirillum fulvum_A--1||s__Phaeospirillum sp903853455--4||s__Phenylobacterium sp001557235--1||s__Pontivivens insulae--1||s__Pseudomonas_E alcaligenes_C--1||s__Pseudomonas_E fluorescens_BW--1||s__Pseudomonas_E gingeri_B--2||s__Pseudomonas_E gingeri_C--1||s__Pseudomonas_E lalucatii--1||s__Pseudomonas_E palleroniana--2||s__Pseudomonas_E reinekei--1||s__Pseudomonas_E sp002277815--1||s__Pseudomonas_E sp003851685--1||s__Pseudomonas_E sp009761815--6||s__Pseudomonas_E sp018449725--2||s__Pseudomonas_E sp019200975--1||s__Pseudomonas_E sp900187565--1||s__Pseudomonas_E wadenswilerensis--1||s__QWPN01 sp016872955--18||s__Qipengyuania sp001635685--1||s__REEB421 sp018970845--1||s__Rhizobium ecuadorense--1||s__Rhizobium leguminosarum_J--1||s__Rhizobium sp001657485--1||s__Rhodopseudomonas palustris_B--2||s__Rhodopseudomonas sp010907035--1||s__Roseomonas_A frigidaquae--6||s__SSA4 sp016712375--1||s__SXTU01 sp005791875--5||s__Saccharibacillus deserti--1||s__Shimia sp014872815--1||s__Skermanella aerolata--18||s__Sphingomicrobium sp902806285--1||s__Sphingomonas aurantiaca--1||s__Sphingomonas insulae--1||s__Tateyamaria sp000814025--1||s__Terracidiphilus sp015655195--1||s__Treponema_D sp017450845--1||s__UBA1479 sp002433335--1||s__UBA9160 sp003520425--1||s__VFZE01 sp016871315--2||s__Vogesella alkaliphila--20:evalue_avg=9.543108422110528e-22:evalue_max=1.85e-20:evalue_min=2.86e-63:evalue_std=3.7530435585990314e-21:evalue_sum=2.767501442412053e-20:gapopen_avg=0.10344827586206896:gapopen_max=1.0:gapopen_min=0.0:gapopen_std=0.3099340466946034:gapopen_sum=3.0:gtdb_class_counter=c__Alphaproteobacteria--17:gtdb_domain_counter=d__Bacteria--17:gtdb_family_counter=f__Azospirillaceae--16||f__Stellaceae--1:gtdb_genus_counter=g__Azospirillum--10||g__CAIXXC01--1||g__Nitrospirillum--4||g__Niveispirillum--1||g__Skermanella--1:gtdb_order_counter=o__ATCC43930--1||o__Azospirillales--16:gtdb_phylum_counter=p__Proteobacteria--17:gtdb_species_counter=s__Azospirillum agricola--1||s__Azospirillum lipoferum_B--1||s__Azospirillum lipoferum_C--1||s__Azospirillum oryzae--1||s__Azospirillum oryzae_A--1||s__Azospirillum sp003115975--1||s__Azospirillum sp003116065--1||s__Azospirillum sp003116095--1||s__Azospirillum sp008364825--1||s__Azospirillum thiophilum--1||s__CAIXXC01 sp903897565--1||s__Nitrospirillum amazonense--1||s__Nitrospirillum amazonense_A--1||s__Nitrospirillum amazonense_B--1||s__Nitrospirillum amazonense_C--1||s__Niveispirillum sp009495745--1||s__Skermanella aerolata--1:heptad_counter=MCP-24H--1||MCP-38H--250:lbd_counter=:lca_tree=f__Azospirillaceae:length_avg=109.62068965517241:length_max=163.0:length_min=82.0:length_std=22.94778824247938:length_sum=3179.0:mismatch_avg=30.96551724137931:mismatch_max=44.0:mismatch_min=9.0:mismatch_std=8.209240258133729:mismatch_sum=898.0:name=N818996:qcovhsp_avg=97.2:qcovhsp_max=100.0:qcovhsp_min=95.2:qcovhsp_std=1.757839583124696:qcovhsp_sum=2818.8:qend_avg=111.75862068965517:qend_max=163.0:qend_min=85.0:qend_std=22.109557035709038:qend_sum=3241.0:qstart_avg=3.206896551724138:qstart_max=7.0:qstart_min=1.0:qstart_std=1.8396294336637393:qstart_sum=93.0:ref_name_counter=GB_GCA_903897565.1_protein.faa_CAIUCF010000726.1_1@PF00015_full_PFAM.361.476--12||RS_GCF_000730165.1_protein.faa_NZ_CP022111.1_1621@PF00015_full_PFAM.379.568--1||RS_GCF_000730165.1_protein.faa_NZ_CP022112.1_164@PF00015_full_PFAM.361.517--1||RS_GCF_000829825.1_protein.faa_NZ_JXSL01000030.1_124@PF00015_full_PFAM.461.662--1||RS_GCF_000936425.1_protein.faa_NZ_AVFK01000026.1_11@PF00015_full_PFAM.467.708--4||RS_GCF_007828035.1_protein.faa_NZ_VITV01000001.1_534@PF00015_full_PFAM.378.563--6||RS_GCF_008364795.1_protein.faa_NZ_VTTM01000007.1_209@PF00015_full_PFAM.523.702--1||RS_GCF_009495745.1_protein.faa_NZ_WIDQ01000001.1_412@PF00015_full_PFAM.523.694--1||RS_GCF_017876095.1_protein.faa_NZ_JAGINM010000015.1_133@PF00015_full_PFAM.522.709--2:scovhsp_avg=69.6896551724138:scovhsp_max=93.9:scovhsp_min=50.3:scovhsp_std=13.000449025970113:scovhsp_sum=2021.0:send_avg=121.75862068965517:send_max=216.0:send_min=82.0:send_std=38.536304934821615:send_sum=3531.0:sstart_avg=13.172413793103448:sstart_max=95.0:sstart_min=1.0:sstart_std=22.6764020916604:sstart_sum=382.0])0.668:0.029094[&&NHX:Sample_counter=rhizpot1--121||rhizpot2--12||rhizpot3--84||rhiztom1--14||rhiztom3--4:Type_counter=GTDB--17||capture--235:besthit_avg=70.67931034482758:besthit_max=92.6:besthit_min=57.5:besthit_std=8.461272249420754:besthit_sum=2049.7:bitscore_avg=125.33793103448275:bitscore_max=194.0:bitscore_min=80.1:bitscore_std=31.652244490411547:bitscore_sum=3634.7999999999997:capture_class_counter=c__Acidobacteriae--3||c__Actinomycetia--18||c__Alphaproteobacteria--81||c__Bacilli--8||c__Clostridia--2||c__Desulfovibrionia--2||c__Desulfuromonadia--1||c__Gammaproteobacteria--71||c__Halobacteria--12||c__Holophagae--6||c__Myxococcia--2||c__Planctomycetia--19||c__Polyangia--1||c__Spirochaetia--1||c__UBA1135--1||c__UBA9160--1||c__UBA9217--1||c__Verrucomicrobiae--5:capture_domain_counter=d__Archaea--12||d__Bacteria--223:capture_family_counter=f__Acetobacteraceae--8||f__Acidobacteriaceae--1||f__Anaeromyxobacteraceae--2||f__Aquaspirillaceae--1||f__Aquisalimonadaceae--1||f__Azospirillaceae--27||f__Beijerinckiaceae--5||f__Bryobacteraceae--2||f__Burkholderiaceae--8||f__Casp-alpha2--1||f__Caulobacteraceae--8||f__Cellulomonadaceae--5||f__Chitinibacteraceae--2||f__Chromobacteriaceae--20||f__Dermatophilaceae--3||f__Desulfomicrobiaceae--2||f__Dongiaceae--3||f__Enterobacteriaceae--1||f__GCA-002748355--1||f__Gemmataceae--1||f__Geobacteraceae--1||f__Geodermatophilaceae--4||f__Haloferacaceae--1||f__Holophagaceae--6||f__JAAYKL01--1||f__Kineococcaceae--2||f__Lachnospiraceae--2||f__Magnetospirillaceae--6||f__Micromonosporaceae--2||f__NBRC-103111--1||f__Natrialbaceae--11||f__Nitriliruptoraceae--1||f__Nocardioidaceae--1||f__Oleiphilaceae--1||f__Paenibacillaceae--7||f__Pseudomonadaceae--22||f__Rhizobiaceae--6||f__Rhodobacteraceae--3||f__Rhodocyclaceae--14||f__Rhodospirillaceae--3||f__SXTU01--5||f__Sedimenticolaceae--1||f__Sphingomonadaceae--5||f__Treponemataceae--1||f__UBA1268--18||f__UBA9160--1||f__UBA9217--1||f__UXAT02--1||f__Xanthobacteraceae--5:capture_genus_counter=g__14-2--2||g__Acetobacter--1||g__Achromobacter--2||g__Actinoplanes--2||g__Agrobacterium--1||g__Allorhizobium--1||g__Alpha-05--3||g__Anaeromyxobacter--2||g__Aquisalimonas--1||g__Azoarcus_C--1||g__Azonexus--12||g__Azospirillum--1||g__BOG-931--1||g__BOG-933--8||g__Blastococcus--4||g__Bosea--2||g__Bradyrhizobium--1||g__Burkholderia--1||g__CSSed11-175R1--1||g__Caulobacter--7||g__Cellulomonas--5||g__Desulfomicrobium--2||g__Dongia--3||g__Erythrobacter--1||g__Formivibrio--2||g__GCF-002020805--1||g__GWC2-56-14--1||g__Geobacter--1||g__Geothrix--6||g__Haloplanus--1||g__Halostagnicola--11||g__HyVt-539--1||g__JACOUN01--1||g__JAFGXQ01--1||g__Janthinobacterium--1||g__Kineococcus--2||g__Lichenicola--1||g__MESE01--1||g__Magnetospirillum--1||g__Marinobacter--1||g__Massilia--2||g__Methylobacterium--2||g__Microvirga--1||g__Microvirgula--1||g__Mixta--1||g__Mobilicoccus--3||g__Nocardioides--1||g__Oricola--1||g__Oxalicibacterium--1||g__Paenibacillus--6||g__Paenibacillus_G--1||g__Phaeospirillum--5||g__Phenylobacterium--1||g__Pontivivens--1||g__Pseudomonas_E--22||g__QWPN01--18||g__Qipengyuania--1||g__REEB421--1||g__Rhizobium--3||g__Rhodopseudomonas--3||g__Roseomonas_A--6||g__SSA4--1||g__SXTU01--5||g__Saccharibacillus--1||g__Shimia--1||g__Skermanella--18||g__Sphingomicrobium--1||g__Sphingomonas--2||g__Tateyamaria--1||g__Terracidiphilus--1||g__Treponema_D--1||g__UBA1479--1||g__UBA9160--1||g__VFZE01--2||g__Vogesella--20:capture_order_counter=o__Acetobacterales--8||o__Acidobacteriales--1||o__Actinomycetales--10||o__Azospirillales--27||o__Bryobacterales--2||o__Burkholderiales--45||o__Caulobacterales--8||o__Chromatiales--1||o__Desulfovibrionales--2||o__Dongiales--3||o__Enterobacterales--1||o__Gemmatales--1||o__Geobacterales--1||o__Halobacteriales--12||o__Holophagales--6||o__JAAYKL01--1||o__Lachnospirales--2||o__Mycobacteriales--6||o__Myxococcales--2||o__Nitriliruptorales--1||o__Nitrococcales--1||o__Paenibacillales--8||o__Pedosphaerales--5||o__Pirellulales--18||o__Propionibacteriales--1||o__Pseudomonadales--23||o__Rhizobiales--16||o__Rhodobacterales--3||o__Rhodospirillales--11||o__Sphingomonadales--5||o__Treponematales--1||o__UBA2386--1||o__UBA9160--1||o__UBA9217--1:capture_phylum_counter=p__Acidobacteriota--9||p__Actinobacteriota--18||p__Desulfobacterota--1||p__Desulfobacterota_I--2||p__Firmicutes--8||p__Firmicutes_A--2||p__Halobacteriota--12||p__Myxococcota--3||p__Myxococcota_A--1||p__Nitrospirota--1||p__Planctomycetota--20||p__Proteobacteria--152||p__Spirochaetota--1||p__Verrucomicrobiota--5:capture_species_counter=s__14-2 sp000403315--2||s__Acetobacter ghanensis--1||s__Achromobacter xylosoxidans_B--2||s__Actinoplanes caeruleus--2||s__Agrobacterium sp005938205--1||s__Allorhizobium glycinendophyticum--1||s__Alpha-05 sp002307145--3||s__Anaeromyxobacter dehalogenans_B--2||s__Aquisalimonas sp007126095--1||s__Azoarcus_C communis_B--1||s__Azonexus sp002345845--12||s__Azospirillum thiophilum--1||s__BOG-931 sp003164375--1||s__BOG-933 sp003165295--8||s__Blastococcus saxobsidens--1||s__Blastococcus sp004570875--3||s__Bosea lupini--1||s__Bosea sp001556025--1||s__Bradyrhizobium ottawaense--1||s__Burkholderia glumae--1||s__CSSed11-175R1 sp007120565--1||s__Caulobacter sp013181195--1||s__Caulobacter sp014207215--6||s__Cellulomonas endophytica--5||s__Desulfomicrobium escambiense--1||s__Desulfomicrobium macestii--1||s__Dongia sp016183985--3||s__Erythrobacter sp004292705--1||s__Formivibrio sp018261735--2||s__GCF-002020805 sp002020805--1||s__GWC2-56-14 sp001803705--1||s__Geobacter sulfurreducens--1||s__Geothrix sp016195985--1||s__Geothrix sp016721195--4||s__Geothrix sp903839205--1||s__Haloplanus rubicundus--1||s__Halostagnicola sp000691505--11||s__HyVt-539 sp011321845--1||s__JACOUN01 sp016177805--1||s__JAFGXQ01 sp016936575--1||s__Janthinobacterium sp002127655--1||s__Kineococcus rhizosphaerae--2||s__Lichenicola sp903844135--1||s__MESE01 sp001770855--1||s__Magnetospirillum sp903941095--1||s__Marinobacter oulmenensis--1||s__Massilia alkalitolerans--1||s__Massilia sp001426525--1||s__Methylobacterium sp001423405--1||s__Methylobacterium sp003173775--1||s__Microvirga sp016864375--1||s__Microvirgula aerodenitrificans--1||s__Mixta tenebrionis--1||s__Mobilicoccus massiliensis--3||s__Nocardioides soli--1||s__Oricola cellulosilytica--1||s__Oxalicibacterium solurbis--1||s__Paenibacillus amylolyticus_B--6||s__Paenibacillus_G tianmuensis--1||s__Phaeospirillum fulvum_A--1||s__Phaeospirillum sp903853455--4||s__Phenylobacterium sp001557235--1||s__Pontivivens insulae--1||s__Pseudomonas_E alcaligenes_C--1||s__Pseudomonas_E fluorescens_BW--1||s__Pseudomonas_E gingeri_B--2||s__Pseudomonas_E gingeri_C--1||s__Pseudomonas_E lalucatii--1||s__Pseudomonas_E palleroniana--2||s__Pseudomonas_E reinekei--1||s__Pseudomonas_E sp002277815--1||s__Pseudomonas_E sp003851685--1||s__Pseudomonas_E sp009761815--6||s__Pseudomonas_E sp018449725--2||s__Pseudomonas_E sp019200975--1||s__Pseudomonas_E sp900187565--1||s__Pseudomonas_E wadenswilerensis--1||s__QWPN01 sp016872955--18||s__Qipengyuania sp001635685--1||s__REEB421 sp018970845--1||s__Rhizobium ecuadorense--1||s__Rhizobium leguminosarum_J--1||s__Rhizobium sp001657485--1||s__Rhodopseudomonas palustris_B--2||s__Rhodopseudomonas sp010907035--1||s__Roseomonas_A frigidaquae--6||s__SSA4 sp016712375--1||s__SXTU01 sp005791875--5||s__Saccharibacillus deserti--1||s__Shimia sp014872815--1||s__Skermanella aerolata--18||s__Sphingomicrobium sp902806285--1||s__Sphingomonas aurantiaca--1||s__Sphingomonas insulae--1||s__Tateyamaria sp000814025--1||s__Terracidiphilus sp015655195--1||s__Treponema_D sp017450845--1||s__UBA1479 sp002433335--1||s__UBA9160 sp003520425--1||s__VFZE01 sp016871315--2||s__Vogesella alkaliphila--20:evalue_avg=9.543108422110528e-22:evalue_max=1.85e-20:evalue_min=2.86e-63:evalue_std=3.7530435585990314e-21:evalue_sum=2.767501442412053e-20:gapopen_avg=0.10344827586206896:gapopen_max=1.0:gapopen_min=0.0:gapopen_std=0.30993404669460345:gapopen_sum=3.0:gtdb_class_counter=c__Alphaproteobacteria--17:gtdb_domain_counter=d__Bacteria--17:gtdb_family_counter=f__Azospirillaceae--16||f__Stellaceae--1:gtdb_genus_counter=g__Azospirillum--10||g__CAIXXC01--1||g__Nitrospirillum--4||g__Niveispirillum--1||g__Skermanella--1:gtdb_order_counter=o__ATCC43930--1||o__Azospirillales--16:gtdb_phylum_counter=p__Proteobacteria--17:gtdb_species_counter=s__Azospirillum agricola--1||s__Azospirillum lipoferum_B--1||s__Azospirillum lipoferum_C--1||s__Azospirillum oryzae--1||s__Azospirillum oryzae_A--1||s__Azospirillum sp003115975--1||s__Azospirillum sp003116065--1||s__Azospirillum sp003116095--1||s__Azospirillum sp008364825--1||s__Azospirillum thiophilum--1||s__CAIXXC01 sp903897565--1||s__Nitrospirillum amazonense--1||s__Nitrospirillum amazonense_A--1||s__Nitrospirillum amazonense_B--1||s__Nitrospirillum amazonense_C--1||s__Niveispirillum sp009495745--1||s__Skermanella aerolata--1:heptad_counter=MCP-24H--1||MCP-38H--251:lbd_counter=:lca_tree=f__Azospirillaceae:length_avg=109.62068965517241:length_max=163.0:length_min=82.0:length_std=22.94778824247938:length_sum=3179.0:mismatch_avg=30.96551724137931:mismatch_max=44.0:mismatch_min=9.0:mismatch_std=8.209240258133729:mismatch_sum=898.0:name=N818997:qcovhsp_avg=97.2:qcovhsp_max=100.0:qcovhsp_min=95.2:qcovhsp_std=1.757839583124696:qcovhsp_sum=2818.8:qend_avg=111.75862068965517:qend_max=163.0:qend_min=85.0:qend_std=22.109557035709038:qend_sum=3241.0:qstart_avg=3.206896551724138:qstart_max=7.0:qstart_min=1.0:qstart_std=1.8396294336637393:qstart_sum=93.0:ref_name_counter=GB_GCA_903897565.1_protein.faa_CAIUCF010000726.1_1@PF00015_full_PFAM.361.476--12||RS_GCF_000730165.1_protein.faa_NZ_CP022111.1_1621@PF00015_full_PFAM.379.568--1||RS_GCF_000730165.1_protein.faa_NZ_CP022112.1_164@PF00015_full_PFAM.361.517--1||RS_GCF_000829825.1_protein.faa_NZ_JXSL01000030.1_124@PF00015_full_PFAM.461.662--1||RS_GCF_000936425.1_protein.faa_NZ_AVFK01000026.1_11@PF00015_full_PFAM.467.708--4||RS_GCF_007828035.1_protein.faa_NZ_VITV01000001.1_534@PF00015_full_PFAM.378.563--6||RS_GCF_008364795.1_protein.faa_NZ_VTTM01000007.1_209@PF00015_full_PFAM.523.702--1||RS_GCF_009495745.1_protein.faa_NZ_WIDQ01000001.1_412@PF00015_full_PFAM.523.694--1||RS_GCF_017876095.1_protein.faa_NZ_JAGINM010000015.1_133@PF00015_full_PFAM.522.709--2:scovhsp_avg=69.6896551724138:scovhsp_max=93.9:scovhsp_min=50.3:scovhsp_std=13.000449025970113:scovhsp_sum=2021.0:send_avg=121.75862068965517:send_max=216.0:send_min=82.0:send_std=38.536304934821615:send_sum=3531.0:sstart_avg=13.172413793103448:sstart_max=95.0:sstart_min=1.0:sstart_std=22.6764020916604:sstart_sum=382.0],((((RS_GCF_002251735.1_protein.faa_NZ_NOXS01000026.1_87@PF00015_full_PFAM.374.521:5e-09[&&NHX:Type=GTDB:gtdb_class=c__Alphaproteobacteria:gtdb_domain=d__Bacteria:gtdb_family=f__Elsteraceae:gtdb_genus=g__Elstera:gtdb_order=o__Elsterales:gtdb_phylum=p__Proteobacteria:gtdb_species=s__Elstera cyanobacteriorum:heptad=MCP-38H:species=d__Bacteria_p__Proteobacteria_c__Alphaproteobacteria_o__Elsterales_f__Elsteraceae_g__Elstera_s__Elstera cyanobacteriorum],(GB_GCA_013298565.1_protein.faa_JAAFIC010000074.1_5@PF00015_full_PFAM.262.520:0.0654011[&&NHX:Type=GTDB:gtdb_class=c__Alphaproteobacteria:gtdb_domain=d__Bacteria:gtdb_family=f__Elsteraceae:gtdb_genus=g__Elstera:gtdb_order=o__Elsterales:gtdb_phylum=p__Proteobacteria:gtdb_species=s__Elstera sp013298565:heptad=MCP-38H:species=d__Bacteria_p__Proteobacteria_c__Alphaproteobacteria_o__Elsterales_f__Elsteraceae_g__Elstera_s__Elstera sp013298565],RS_GCF_000963705.1_protein.faa_NZ_LAJY01000549.1_4@PF00015_full_PFAM.210.418:0.0132213[&&NHX:Type=GTDB:gtdb_class=c__Alphaproteobacteria:gtdb_domain=d__Bacteria:gtdb_family=f__Elsteraceae:gtdb_genus=g__Elstera:gtdb_order=o__Elsterales:gtdb_phylum=p__Proteobacteria:gtdb_species=s__Elstera litoralis:heptad=MCP-38H:species=d__Bacteria_p__Proteobacteria_c__Alphaproteobacteria_o__Elsterales_f__Elsteraceae_g__Elstera_s__Elstera litoralis])0.959:0.056971[&&NHX:Sample_counter=:Type_counter=GTDB--2:capture_class_counter=:capture_domain_counter=:capture_family_counter=:capture_genus_counter=:capture_order_counter=:capture_phylum_counter=:capture_species_counter=:evoltype=D:gtdb_class_counter=c__Alphaproteobacteria--2:gtdb_domain_counter=d__Bacteria--2:gtdb_family_counter=f__Elsteraceae--2:gtdb_genus_counter=g__Elstera--2:gtdb_order_counter=o__Elsterales--2:gtdb_phylum_counter=p__Proteobacteria--2:gtdb_species_counter=s__Elstera litoralis--1||s__Elstera sp013298565--1:heptad_counter=MCP-38H--2:lbd_counter=:lca=d__Bacteria:lca_tree=g__Elstera:name=N819001:ref_name_counter=])0.876:0.207649[&&NHX:Sample_counter=:Type_counter=GTDB--3:capture_class_counter=:capture_domain_counter=:capture_family_counter=:capture_genus_counter=:capture_order_counter=:capture_phylum_counter=:capture_species_counter=:evoltype=D:gtdb_class_counter=c__Alphaproteobacteria--3:gtdb_domain_counter=d__Bacteria--3:gtdb_family_counter=f__Elsteraceae--3:gtdb_genus_counter=g__Elstera--3:gtdb_order_counter=o__Elsterales--3:gtdb_phylum_counter=p__Proteobacteria--3:gtdb_species_counter=s__Elstera cyanobacteriorum--1||s__Elstera litoralis--1||s__Elstera sp013298565--1:heptad_counter=MCP-38H--3:lbd_counter=:lca=d__Bacteria:lca_tree=g__Elstera:name=N819002:ref_name_counter=],RS_GCF_900093605.1_protein.faa_NZ_FLYE01000008.1_8@PF00015_full_PFAM.72.296:1.54557[&&NHX:Type=GTDB:gtdb_class=c__Alphaproteobacteria:gtdb_domain=d__Bacteria:gtdb_family=f__Terasakiellaceae:gtdb_genus=g__Terasakiella:gtdb_order=o__Rhodospirillales:gtdb_phylum=p__Proteobacteria:gtdb_species=s__Terasakiella magnetica_A:heptad=MCP-24H:species=d__Bacteria_p__Proteobacteria_c__Alphaproteobacteria_o__Rhodospirillales_f__Terasakiellaceae_g__Terasakiella_s__Terasakiella magnetica_A])0.362:0.0684586[&&NHX:Sample_counter=:Type_counter=GTDB--4:capture_class_counter=:capture_domain_counter=:capture_family_counter=:capture_genus_counter=:capture_order_counter=:capture_phylum_counter=:capture_species_counter=:evoltype=D:gtdb_class_counter=c__Alphaproteobacteria--4:gtdb_domain_counter=d__Bacteria--4:gtdb_family_counter=f__Elsteraceae--3||f__Terasakiellaceae--1:gtdb_genus_counter=g__Elstera--3||g__Terasakiella--1:gtdb_order_counter=o__Elsterales--3||o__Rhodospirillales--1:gtdb_phylum_counter=p__Proteobacteria--4:gtdb_species_counter=s__Elstera cyanobacteriorum--1||s__Elstera litoralis--1||s__Elstera sp013298565--1||s__Terasakiella magnetica_A--1:heptad_counter=MCP-24H--1||MCP-38H--3:lbd_counter=:lca=d__Bacteria:lca_tree=c__Alphaproteobacteria:name=N819004:ref_name_counter=],(((RS_GCF_000829825.1_protein.faa_NZ_JXSL01000027.1_67@PF00015_full_PFAM.474.627:0.229722[&&NHX:Type=GTDB:gtdb_class=c__Alphaproteobacteria:gtdb_domain=d__Bacteria:gtdb_family=f__Magnetospirillaceae:gtdb_genus=g__Phaeospirillum:gtdb_order=o__Rhodospirillales:gtdb_phylum=p__Proteobacteria:gtdb_species=s__Phaeospirillum magnetotacticum:heptad=MCP-38H:species=d__Bacteria_p__Proteobacteria_c__Alphaproteobacteria_o__Rhodospirillales_f__Magnetospirillaceae_g__Phaeospirillum_s__Phaeospirillum magnetotacticum],GB_GCA_013297545.1_protein.faa_JAAFHH010000452.1_1@PF00015_full_PFAM.82.226:0.376608[&&NHX:Type=GTDB:gtdb_class=c__Alphaproteobacteria:gtdb_domain=d__Bacteria:gtdb_family=f__Elsteraceae:gtdb_genus=g__RDXE01:gtdb_order=o__Elsterales:gtdb_phylum=p__Proteobacteria:gtdb_species=s__RDXE01 sp013297545:heptad=MCP-38H:species=d__Bacteria_p__Proteobacteria_c__Alphaproteobacteria_o__Elsterales_f__Elsteraceae_g__RDXE01_s__RDXE01 sp013297545])0.095:0.0334273[&&NHX:Sample_counter=:Type_counter=GTDB--2:capture_class_counter=:capture_domain_counter=:capture_family_counter=:capture_genus_counter=:capture_order_counter=:capture_phylum_counter=:capture_species_counter=:evoltype=D:gtdb_class_counter=c__Alphaproteobacteria--2:gtdb_domain_counter=d__Bacteria--2:gtdb_family_counter=f__Elsteraceae--1||f__Magnetospirillaceae--1:gtdb_genus_counter=g__Phaeospirillum--1||g__RDXE01--1:gtdb_order_counter=o__Elsterales--1||o__Rhodospirillales--1:gtdb_phylum_counter=p__Proteobacteria--2:gtdb_species_counter=s__Phaeospirillum magnetotacticum--1||s__RDXE01 sp013297545--1:heptad_counter=MCP-38H--2:lbd_counter=:lca=d__Bacteria:lca_tree=c__Alphaproteobacteria:name=N819007:ref_name_counter=],(feafefcd-e489-464f-91ee-6f4120d01e77_6@MCPsignal.333.412:0.0633686[&&NHX:Sample=rhizpot2:Type=capture:capture_class=c__Gammaproteobacteria:capture_domain=d__Bacteria:capture_family=f__Aeromonadaceae:capture_genus=g__Aeromonas:capture_order=o__Enterobacterales:capture_phylum=p__Proteobacteria:capture_species=s__Aeromonas dhakensis:heptad=MCP-38H],(3a876e8c-44d8-43d0-845d-9bf67fe73412_1@MCPsignal.304.376:5e-09[&&NHX:Sample=rhizpot2:Type=capture:capture_class=c__Gammaproteobacteria:capture_domain=d__Bacteria:capture_family=f__Aeromonadaceae:capture_genus=g__Aeromonas:capture_order=o__Enterobacterales:capture_phylum=p__Proteobacteria:capture_species=s__Aeromonas dhakensis:heptad=MCP-38H],3b2a295a-6738-467d-82ed-9982081bf5d1_2@MCPsignal.100.162:0.164692[&&NHX:Sample=rhizpot2:Type=capture:capture_class=c__Alphaproteobacteria:capture_domain=d__Bacteria:capture_family=f__Azospirillaceae:capture_genus=g__Azospirillum:capture_order=o__Azospirillales:capture_phylum=p__Proteobacteria:capture_species=s__Azospirillum brasilense_C:heptad=MCP-38H])0.792:0.0552469[&&NHX:Sample_counter=rhizpot2--2:Type_counter=capture--2:capture_class_counter=c__Alphaproteobacteria--1||c__Gammaproteobacteria--1:capture_domain_counter=d__Bacteria--2:capture_family_counter=f__Aeromonadaceae--1||f__Azospirillaceae--1:capture_genus_counter=g__Aeromonas--1||g__Azospirillum--1:capture_order_counter=o__Azospirillales--1||o__Enterobacterales--1:capture_phylum_counter=p__Proteobacteria--2:capture_species_counter=s__Aeromonas dhakensis--1||s__Azospirillum brasilense_C--1:gtdb_class_counter=:gtdb_domain_counter=:gtdb_family_counter=:gtdb_genus_counter=:gtdb_order_counter=:gtdb_phylum_counter=:gtdb_species_counter=:heptad_counter=MCP-38H--2:lbd_counter=:name=N819011:ref_name_counter=])0.743:0.0915147[&&NHX:Sample_counter=rhizpot2--3:Type_counter=capture--3:capture_class_counter=c__Alphaproteobacteria--1||c__Gammaproteobacteria--2:capture_domain_counter=d__Bacteria--3:capture_family_counter=f__Aeromonadaceae--2||f__Azospirillaceae--1:capture_genus_counter=g__Aeromonas--2||g__Azospirillum--1:capture_order_counter=o__Azospirillales--1||o__Enterobacterales--2:capture_phylum_counter=p__Proteobacteria--3:capture_species_counter=s__Aeromonas dhakensis--2||s__Azospirillum brasilense_C--1:gtdb_class_counter=:gtdb_domain_counter=:gtdb_family_counter=:gtdb_genus_counter=:gtdb_order_counter=:gtdb_phylum_counter=:gtdb_species_counter=:heptad_counter=MCP-38H--3:lbd_counter=:name=N819012:ref_name_counter=])0.66:0.0588932[&&NHX:Sample_counter=rhizpot2--3:Type_counter=GTDB--2||capture--3:capture_class_counter=c__Alphaproteobacteria--1||c__Gammaproteobacteria--2:capture_domain_counter=d__Bacteria--3:capture_family_counter=f__Aeromonadaceae--2||f__Azospirillaceae--1:capture_genus_counter=g__Aeromonas--2||g__Azospirillum--1:capture_order_counter=o__Azospirillales--1||o__Enterobacterales--2:capture_phylum_counter=p__Proteobacteria--3:capture_species_counter=s__Aeromonas dhakensis--2||s__Azospirillum brasilense_C--1:gtdb_class_counter=c__Alphaproteobacteria--2:gtdb_domain_counter=d__Bacteria--2:gtdb_family_counter=f__Elsteraceae--1||f__Magnetospirillaceae--1:gtdb_genus_counter=g__Phaeospirillum--1||g__RDXE01--1:gtdb_order_counter=o__Elsterales--1||o__Rhodospirillales--1:gtdb_phylum_counter=p__Proteobacteria--2:gtdb_species_counter=s__Phaeospirillum magnetotacticum--1||s__RDXE01 sp013297545--1:heptad_counter=MCP-38H--5:lbd_counter=:lca_tree=c__Alphaproteobacteria:name=N819013:ref_name_counter=],RS_GCF_003966125.1_protein.faa_NZ_RXMA01000020.1_85@PF00015_full_PFAM.466.619:0.22839[&&NHX:Type=GTDB:gtdb_class=c__Alphaproteobacteria:gtdb_domain=d__Bacteria:gtdb_family=f__Azospirillaceae:gtdb_genus=g__Azospirillum:gtdb_order=o__Azospirillales:gtdb_phylum=p__Proteobacteria:gtdb_species=s__Azospirillum griseum:heptad=MCP-38H:species=d__Bacteria_p__Proteobacteria_c__Alphaproteobacteria_o__Azospirillales_f__Azospirillaceae_g__Azospirillum_s__Azospirillum griseum])0.893:0.0917221[&&NHX:Sample_counter=rhizpot2--3:Type_counter=GTDB--3||capture--3:capture_class_counter=c__Alphaproteobacteria--1||c__Gammaproteobacteria--2:capture_domain_counter=d__Bacteria--3:capture_family_counter=f__Aeromonadaceae--2||f__Azospirillaceae--1:capture_genus_counter=g__Aeromonas--2||g__Azospirillum--1:capture_order_counter=o__Azospirillales--1||o__Enterobacterales--2:capture_phylum_counter=p__Proteobacteria--3:capture_species_counter=s__Aeromonas dhakensis--2||s__Azospirillum brasilense_C--1:gtdb_class_counter=c__Alphaproteobacteria--3:gtdb_domain_counter=d__Bacteria--3:gtdb_family_counter=f__Azospirillaceae--1||f__Elsteraceae--1||f__Magnetospirillaceae--1:gtdb_genus_counter=g__Azospirillum--1||g__Phaeospirillum--1||g__RDXE01--1:gtdb_order_counter=o__Azospirillales--1||o__Elsterales--1||o__Rhodospirillales--1:gtdb_phylum_counter=p__Proteobacteria--3:gtdb_species_counter=s__Azospirillum griseum--1||s__Phaeospirillum magnetotacticum--1||s__RDXE01 sp013297545--1:heptad_counter=MCP-38H--6:lbd_counter=:lca_tree=c__Alphaproteobacteria:name=N819015:ref_name_counter=])0.951:0.148518[&&NHX:Sample_counter=rhizpot2--3:Type_counter=GTDB--7||capture--3:capture_class_counter=c__Alphaproteobacteria--1||c__Gammaproteobacteria--2:capture_domain_counter=d__Bacteria--3:capture_family_counter=f__Aeromonadaceae--2||f__Azospirillaceae--1:capture_genus_counter=g__Aeromonas--2||g__Azospirillum--1:capture_order_counter=o__Azospirillales--1||o__Enterobacterales--2:capture_phylum_counter=p__Proteobacteria--3:capture_species_counter=s__Aeromonas dhakensis--2||s__Azospirillum brasilense_C--1:gtdb_class_counter=c__Alphaproteobacteria--7:gtdb_domain_counter=d__Bacteria--7:gtdb_family_counter=f__Azospirillaceae--1||f__Elsteraceae--4||f__Magnetospirillaceae--1||f__Terasakiellaceae--1:gtdb_genus_counter=g__Azospirillum--1||g__Elstera--3||g__Phaeospirillum--1||g__RDXE01--1||g__Terasakiella--1:gtdb_order_counter=o__Azospirillales--1||o__Elsterales--4||o__Rhodospirillales--2:gtdb_phylum_counter=p__Proteobacteria--7:gtdb_species_counter=s__Azospirillum griseum--1||s__Elstera cyanobacteriorum--1||s__Elstera litoralis--1||s__Elstera sp013298565--1||s__Phaeospirillum magnetotacticum--1||s__RDXE01 sp013297545--1||s__Terasakiella magnetica_A--1:heptad_counter=MCP-24H--1||MCP-38H--9:lbd_counter=:lca_tree=c__Alphaproteobacteria:name=N819016:ref_name_counter=],((212e8b6a-6188-44d1-8379-1bf9acd10aa4_3@MCPsignal.41.196:0.467615[&&NHX:Sample=rhizpot3:Type=capture:capture_class=c__Gammaproteobacteria:capture_domain=d__Bacteria:capture_family=f__Burkholderiaceae:capture_genus=g__Acidovorax_A:capture_order=o__Burkholderiales:capture_phylum=p__Proteobacteria:capture_species=s__Acidovorax_A sp002397315:heptad=MCP-38H],((GB_GCA_004292755.1_protein.faa_RDXE01000044.1_24@PF00015_full_PFAM.509.687:0.119748[&&NHX:Type=GTDB:gtdb_class=c__Alphaproteobacteria:gtdb_domain=d__Bacteria:gtdb_family=f__Elsteraceae:gtdb_genus=g__RDXE01:gtdb_order=o__Elsterales:gtdb_phylum=p__Proteobacteria:gtdb_species=s__RDXE01 sp004292755:heptad=MCP-38H:species=d__Bacteria_p__Proteobacteria_c__Alphaproteobacteria_o__Elsterales_f__Elsteraceae_g__RDXE01_s__RDXE01 sp004292755],d2df0ba7-8bec-47e3-a306-7671357fdeff_1@MCPsignal.245.281:0.223631[&&NHX:Sample=rhiztom2:Type=capture:capture_class=c__Alphaproteobacteria:capture_domain=d__Bacteria:capture_family=f__UBA2964:capture_genus=g__WHUE01:capture_order=o__MPNO01:capture_phylum=p__Proteobacteria:capture_species=s__WHUE01 sp009377375:heptad=MCP-38H])0.876:0.346236[&&NHX:Sample_counter=rhiztom2--1:Type_counter=GTDB--1||capture--1:capture_class_counter=c__Alphaproteobacteria--1:capture_domain_counter=d__Bacteria--1:capture_family_counter=f__UBA2964--1:capture_genus_counter=g__WHUE01--1:capture_order_counter=o__MPNO01--1:capture_phylum_counter=p__Proteobacteria--1:capture_species_counter=s__WHUE01 sp009377375--1:gtdb_class_counter=c__Alphaproteobacteria--1:gtdb_domain_counter=d__Bacteria--1:gtdb_family_counter=f__Elsteraceae--1:gtdb_genus_counter=g__RDXE01--1:gtdb_order_counter=o__Elsterales--1:gtdb_phylum_counter=p__Proteobacteria--1:gtdb_species_counter=s__RDXE01 sp004292755--1:heptad_counter=MCP-38H--2:lbd_counter=:lca_tree=s__RDXE01 sp004292755:name=N819020:ref_name_counter=],(((((GB_GCA_900470095.1_protein.faa_UBZM01000050.1_42@PF00015_full_PFAM.364.635:0.0121117[&&NHX:Type=GTDB:gtdb_class=c__Alphaproteobacteria:gtdb_domain=d__Bacteria:gtdb_family=f__Beijerinckiaceae:gtdb_genus=g__Bosea:gtdb_order=o__Rhizobiales:gtdb_phylum=p__Proteobacteria:gtdb_species=s__Bosea sp900470095:heptad=MCP-38H:species=d__Bacteria_p__Proteobacteria_c__Alphaproteobacteria_o__Rhizobiales_f__Beijerinckiaceae_g__Bosea_s__Bosea sp900470095],(RS_GCF_008253865.1_protein.faa_NZ_CP042331.1_4524@PF00015_full_PFAM.333.615:0.0338402[&&NHX:Type=GTDB:gtdb_class=c__Alphaproteobacteria:gtdb_domain=d__Bacteria:gtdb_family=f__Beijerinckiaceae:gtdb_genus=g__Bosea:gtdb_order=o__Rhizobiales:gtdb_phylum=p__Proteobacteria:gtdb_species=s__Bosea sp008253865:heptad=MCP-38H:species=d__Bacteria_p__Proteobacteria_c__Alphaproteobacteria_o__Rhizobiales_f__Beijerinckiaceae_g__Bosea_s__Bosea sp008253865],GB_GCA_900473415.1_protein.faa_UCLR01000010.1_4@PF00015_full_PFAM.375.673:0.0385927[&&NHX:Type=GTDB:gtdb_class=c__Alphaproteobacteria:gtdb_domain=d__Bacteria:gtdb_family=f__Beijerinckiaceae:gtdb_genus=g__Bosea:gtdb_order=o__Rhizobiales:gtdb_phylum=p__Proteobacteria:gtdb_species=s__Bosea sp900473415:heptad=MCP-38H:species=d__Bacteria_p__Proteobacteria_c__Alphaproteobacteria_o__Rhizobiales_f__Beijerinckiaceae_g__Bosea_s__Bosea sp900473415])0.997:0.0346024[&&NHX:Sample_counter=:Type_counter=GTDB--2:capture_class_counter=:capture_domain_counter=:capture_family_counter=:capture_genus_counter=:capture_order_counter=:capture_phylum_counter=:capture_species_counter=:evoltype=D:gtdb_class_counter=c__Alphaproteobacteria--2:gtdb_domain_counter=d__Bacteria--2:gtdb_family_counter=f__Beijerinckiaceae--2:gtdb_genus_counter=g__Bosea--2:gtdb_order_counter=o__Rhizobiales--2:gtdb_phylum_counter=p__Proteobacteria--2:gtdb_species_counter=s__Bosea sp008253865--1||s__Bosea sp900473415--1:heptad_counter=MCP-38H--2:lbd_counter=:lca=d__Bacteria:lca_tree=g__Bosea:name=N819024:ref_name_counter=])0.507:0.0111391[&&NHX:Sample_counter=:Type_counter=GTDB--3:capture_class_counter=:capture_domain_counter=:capture_family_counter=:capture_genus_counter=:capture_order_counter=:capture_phylum_counter=:capture_species_counter=:evoltype=D:gtdb_class_counter=c__Alphaproteobacteria--3:gtdb_domain_counter=d__Bacteria--3:gtdb_family_counter=f__Beijerinckiaceae--3:gtdb_genus_counter=g__Bosea--3:gtdb_order_counter=o__Rhizobiales--3:gtdb_phylum_counter=p__Proteobacteria--3:gtdb_species_counter=s__Bosea sp008253865--1||s__Bosea sp900470095--1||s__Bosea sp900473415--1:heptad_counter=MCP-38H--3:lbd_counter=:lca=d__Bacteria:lca_tree=g__Bosea:name=N819025:ref_name_counter=],RS_GCF_001748145.1_protein.faa_NZ_BCQA01000002.1_397@PF00015_full_PFAM.384.648:0.0238725[&&NHX:Type=GTDB:gtdb_class=c__Alphaproteobacteria:gtdb_domain=d__Bacteria:gtdb_family=f__Beijerinckiaceae:gtdb_genus=g__Bosea:gtdb_order=o__Rhizobiales:gtdb_phylum=p__Proteobacteria:gtdb_species=s__Bosea sp001748145:heptad=MCP-38H:species=d__Bacteria_p__Proteobacteria_c__Alphaproteobacteria_o__Rhizobiales_f__Beijerinckiaceae_g__Bosea_s__Bosea sp001748145])0.997:0.701156[&&NHX:Sample_counter=:Type_counter=GTDB--4:capture_class_counter=:capture_domain_counter=:capture_family_counter=:capture_genus_counter=:capture_order_counter=:capture_phylum_counter=:capture_species_counter=:evoltype=D:gtdb_class_counter=c__Alphaproteobacteria--4:gtdb_domain_counter=d__Bacteria--4:gtdb_family_counter=f__Beijerinckiaceae--4:gtdb_genus_counter=g__Bosea--4:gtdb_order_counter=o__Rhizobiales--4:gtdb_phylum_counter=p__Proteobacteria--4:gtdb_species_counter=s__Bosea sp001748145--1||s__Bosea sp008253865--1||s__Bosea sp900470095--1||s__Bosea sp900473415--1:heptad_counter=MCP-38H--4:lbd_counter=:lca=d__Bacteria:lca_tree=g__Bosea:name=N819027:ref_name_counter=],(059a24fb-4748-47ab-9516-7e3d497658b1_2@MCPsignal.108.179:5e-09[&&NHX:Sample=rhiztom2:Type=capture:capture_class=c__Desulfuromonadia:capture_domain=d__Bacteria:capture_family=f__Geopsychrobacteraceae:capture_genus=g__Seleniibacterium:capture_order=o__Desulfuromonadales:capture_phylum=p__Desulfobacterota:capture_species=s__Seleniibacterium seleniigenes:heptad=MCP-38H],ab7cab33-ef09-42b9-9c5e-d10975e1d86a_5@MCPsignal.196.254:0.148623[&&NHX:Sample=rhiztom1:Type=capture:capture_class=c__Clostridia:capture_domain=d__Bacteria:capture_family=f__Lachnospiraceae:capture_genus=g__Roseburia:capture_order=o__Lachnospirales:capture_phylum=p__Firmicutes_A:capture_species=s__Roseburia sp017626625:heptad=MCP-38H])0.924:0.145079[&&NHX:Sample_counter=rhiztom1--1||rhiztom2--1:Type_counter=capture--2:capture_class_counter=c__Clostridia--1||c__Desulfuromonadia--1:capture_domain_counter=d__Bacteria--2:capture_family_counter=f__Geopsychrobacteraceae--1||f__Lachnospiraceae--1:capture_genus_counter=g__Roseburia--1||g__Seleniibacterium--1:capture_order_counter=o__Desulfuromonadales--1||o__Lachnospirales--1:capture_phylum_counter=p__Desulfobacterota--1||p__Firmicutes_A--1:capture_species_counter=s__Roseburia sp017626625--1||s__Seleniibacterium seleniigenes--1:gtdb_class_counter=:gtdb_domain_counter=:gtdb_family_counter=:gtdb_genus_counter=:gtdb_order_counter=:gtdb_phylum_counter=:gtdb_species_counter=:heptad_counter=MCP-38H--2:lbd_counter=:name=N819030:ref_name_counter=])0:1.3e-08[&&NHX:Sample_counter=rhiztom1--1||rhiztom2--1:Type_counter=GTDB--4||capture--2:capture_class_counter=c__Clostridia--1||c__Desulfuromonadia--1:capture_domain_counter=d__Bacteria--2:capture_family_counter=f__Geopsychrobacteraceae--1||f__Lachnospiraceae--1:capture_genus_counter=g__Roseburia--1||g__Seleniibacterium--1:capture_order_counter=o__Desulfuromonadales--1||o__Lachnospirales--1:capture_phylum_counter=p__Desulfobacterota--1||p__Firmicutes_A--1:capture_species_counter=s__Roseburia sp017626625--1||s__Seleniibacterium seleniigenes--1:gtdb_class_counter=c__Alphaproteobacteria--4:gtdb_domain_counter=d__Bacteria--4:gtdb_family_counter=f__Beijerinckiaceae--4:gtdb_genus_counter=g__Bosea--4:gtdb_order_counter=o__Rhizobiales--4:gtdb_phylum_counter=p__Proteobacteria--4:gtdb_species_counter=s__Bosea sp001748145--1||s__Bosea sp008253865--1||s__Bosea sp900470095--1||s__Bosea sp900473415--1:heptad_counter=MCP-38H--6:lbd_counter=:lca_tree=g__Bosea:name=N819031:ref_name_counter=],(c36a8f6a-9b95-4181-bec8-1794656c0f91_4@MCPsignal.76.144:0.023943[&&NHX:Sample=rhiztom3:Type=capture:capture_class=c__Vicinamibacteria:capture_domain=d__Bacteria:capture_family=f__Vicinamibacteraceae:capture_genus=g__Luteitalea:capture_order=o__Vicinamibacterales:capture_phylum=p__Acidobacteriota:capture_species=s__Luteitalea sp001464065:heptad=MCP-38H],504deea0-0910-5d3e-85de-c4d4c5a10a66_4@MCPsignal.302.354:5e-09[&&NHX:Sample=rhiztom3:Type=capture:capture_class=c__Alphaproteobacteria:capture_domain=d__Bacteria:capture_family=f__OSC116:capture_genus=g__OCS116:capture_order=o__Rhizobiales:capture_phylum=p__Proteobacteria:capture_species=s__OCS116 sp013214705:heptad=MCP-38H])0.998:0.609917[&&NHX:Sample_counter=rhiztom3--2:Type_counter=capture--2:capture_class_counter=c__Alphaproteobacteria--1||c__Vicinamibacteria--1:capture_domain_counter=d__Bacteria--2:capture_family_counter=f__OSC116--1||f__Vicinamibacteraceae--1:capture_genus_counter=g__Luteitalea--1||g__OCS116--1:capture_order_counter=o__Rhizobiales--1||o__Vicinamibacterales--1:capture_phylum_counter=p__Acidobacteriota--1||p__Proteobacteria--1:capture_species_counter=s__Luteitalea sp001464065--1||s__OCS116 sp013214705--1:gtdb_class_counter=:gtdb_domain_counter=:gtdb_family_counter=:gtdb_genus_counter=:gtdb_order_counter=:gtdb_phylum_counter=:gtdb_species_counter=:heptad_counter=MCP-38H--2:lbd_counter=:name=N819034:ref_name_counter=])0:7e-09[&&NHX:Sample_counter=rhiztom1--1||rhiztom2--1||rhiztom3--2:Type_counter=GTDB--4||capture--4:capture_class_counter=c__Alphaproteobacteria--1||c__Clostridia--1||c__Desulfuromonadia--1||c__Vicinamibacteria--1:capture_domain_counter=d__Bacteria--4:capture_family_counter=f__Geopsychrobacteraceae--1||f__Lachnospiraceae--1||f__OSC116--1||f__Vicinamibacteraceae--1:capture_genus_counter=g__Luteitalea--1||g__OCS116--1||g__Roseburia--1||g__Seleniibacterium--1:capture_order_counter=o__Desulfuromonadales--1||o__Lachnospirales--1||o__Rhizobiales--1||o__Vicinamibacterales--1:capture_phylum_counter=p__Acidobacteriota--1||p__Desulfobacterota--1||p__Firmicutes_A--1||p__Proteobacteria--1:capture_species_counter=s__Luteitalea sp001464065--1||s__OCS116 sp013214705--1||s__Roseburia sp017626625--1||s__Seleniibacterium seleniigenes--1:gtdb_class_counter=c__Alphaproteobacteria--4:gtdb_domain_counter=d__Bacteria--4:gtdb_family_counter=f__Beijerinckiaceae--4:gtdb_genus_counter=g__Bosea--4:gtdb_order_counter=o__Rhizobiales--4:gtdb_phylum_counter=p__Proteobacteria--4:gtdb_species_counter=s__Bosea sp001748145--1||s__Bosea sp008253865--1||s__Bosea sp900470095--1||s__Bosea sp900473415--1:heptad_counter=MCP-38H--8:lbd_counter=:lca_tree=g__Bosea:name=N819035:ref_name_counter=],ef7586ea-a87d-5a94-9ac8-5e1a6d504fa3_6@MCPsignal.654.681:5e-09[&&NHX:Sample=rhiztom1:Type=capture:capture_class=c__Alphaproteobacteria:capture_domain=d__Bacteria:capture_family=f__Rhizobiaceae:capture_genus=g__Agrobacterium:capture_order=o__Rhizobiales:capture_phylum=p__Proteobacteria:capture_species=s__Agrobacterium sp900473205:heptad=MCP-38H])0.808:0.107997[&&NHX:Sample_counter=rhiztom1--2||rhiztom2--1||rhiztom3--2:Type_counter=GTDB--4||capture--5:capture_class_counter=c__Alphaproteobacteria--2||c__Clostridia--1||c__Desulfuromonadia--1||c__Vicinamibacteria--1:capture_domain_counter=d__Bacteria--5:capture_family_counter=f__Geopsychrobacteraceae--1||f__Lachnospiraceae--1||f__OSC116--1||f__Rhizobiaceae--1||f__Vicinamibacteraceae--1:capture_genus_counter=g__Agrobacterium--1||g__Luteitalea--1||g__OCS116--1||g__Roseburia--1||g__Seleniibacterium--1:capture_order_counter=o__Desulfuromonadales--1||o__Lachnospirales--1||o__Rhizobiales--2||o__Vicinamibacterales--1:capture_phylum_counter=p__Acidobacteriota--1||p__Desulfobacterota--1||p__Firmicutes_A--1||p__Proteobacteria--2:capture_species_counter=s__Agrobacterium sp900473205--1||s__Luteitalea sp001464065--1||s__OCS116 sp013214705--1||s__Roseburia sp017626625--1||s__Seleniibacterium seleniigenes--1:gtdb_class_counter=c__Alphaproteobacteria--4:gtdb_domain_counter=d__Bacteria--4:gtdb_family_counter=f__Beijerinckiaceae--4:gtdb_genus_counter=g__Bosea--4:gtdb_order_counter=o__Rhizobiales--4:gtdb_phylum_counter=p__Proteobacteria--4:gtdb_species_counter=s__Bosea sp001748145--1||s__Bosea sp008253865--1||s__Bosea sp900470095--1||s__Bosea sp900473415--1:heptad_counter=MCP-38H--9:lbd_counter=:lca_tree=g__Bosea:name=N819037:ref_name_counter=])0.706:0.054721[&&NHX:Sample_counter=rhiztom1--2||rhiztom2--2||rhiztom3--2:Type_counter=GTDB--5||capture--6:capture_class_counter=c__Alphaproteobacteria--3||c__Clostridia--1||c__Desulfuromonadia--1||c__Vicinamibacteria--1:capture_domain_counter=d__Bacteria--6:capture_family_counter=f__Geopsychrobacteraceae--1||f__Lachnospiraceae--1||f__OSC116--1||f__Rhizobiaceae--1||f__UBA2964--1||f__Vicinamibacteraceae--1:capture_genus_counter=g__Agrobacterium--1||g__Luteitalea--1||g__OCS116--1||g__Roseburia--1||g__Seleniibacterium--1||g__WHUE01--1:capture_order_counter=o__Desulfuromonadales--1||o__Lachnospirales--1||o__MPNO01--1||o__Rhizobiales--2||o__Vicinamibacterales--1:capture_phylum_counter=p__Acidobacteriota--1||p__Desulfobacterota--1||p__Firmicutes_A--1||p__Proteobacteria--3:capture_species_counter=s__Agrobacterium sp900473205--1||s__Luteitalea sp001464065--1||s__OCS116 sp013214705--1||s__Roseburia sp017626625--1||s__Seleniibacterium seleniigenes--1||s__WHUE01 sp009377375--1:gtdb_class_counter=c__Alphaproteobacteria--5:gtdb_domain_counter=d__Bacteria--5:gtdb_family_counter=f__Beijerinckiaceae--4||f__Elsteraceae--1:gtdb_genus_counter=g__Bosea--4||g__RDXE01--1:gtdb_order_counter=o__Elsterales--1||o__Rhizobiales--4:gtdb_phylum_counter=p__Proteobacteria--5:gtdb_species_counter=s__Bosea sp001748145--1||s__Bosea sp008253865--1||s__Bosea sp900470095--1||s__Bosea sp900473415--1||s__RDXE01 sp004292755--1:heptad_counter=MCP-38H--11:lbd_counter=:lca_tree=c__Alphaproteobacteria:name=N819038:ref_name_counter=])0.451:0.0873362[&&NHX:Sample_counter=rhizpot3--1||rhiztom1--2||rhiztom2--2||rhiztom3--2:Type_counter=GTDB--5||capture--7:capture_class_counter=c__Alphaproteobacteria--3||c__Clostridia--1||c__Desulfuromonadia--1||c__Gammaproteobacteria--1||c__Vicinamibacteria--1:capture_domain_counter=d__Bacteria--7:capture_family_counter=f__Burkholderiaceae--1||f__Geopsychrobacteraceae--1||f__Lachnospiraceae--1||f__OSC116--1||f__Rhizobiaceae--1||f__UBA2964--1||f__Vicinamibacteraceae--1:capture_genus_counter=g__Acidovorax_A--1||g__Agrobacterium--1||g__Luteitalea--1||g__OCS116--1||g__Roseburia--1||g__Seleniibacterium--1||g__WHUE01--1:capture_order_counter=o__Burkholderiales--1||o__Desulfuromonadales--1||o__Lachnospirales--1||o__MPNO01--1||o__Rhizobiales--2||o__Vicinamibacterales--1:capture_phylum_counter=p__Acidobacteriota--1||p__Desulfobacterota--1||p__Firmicutes_A--1||p__Proteobacteria--4:capture_species_counter=s__Acidovorax_A sp002397315--1||s__Agrobacterium sp900473205--1||s__Luteitalea sp001464065--1||s__OCS116 sp013214705--1||s__Roseburia sp017626625--1||s__Seleniibacterium seleniigenes--1||s__WHUE01 sp009377375--1:gtdb_class_counter=c__Alphaproteobacteria--5:gtdb_domain_counter=d__Bacteria--5:gtdb_family_counter=f__Beijerinckiaceae--4||f__Elsteraceae--1:gtdb_genus_counter=g__Bosea--4||g__RDXE01--1:gtdb_order_counter=o__Elsterales--1||o__Rhizobiales--4:gtdb_phylum_counter=p__Proteobacteria--5:gtdb_species_counter=s__Bosea sp001748145--1||s__Bosea sp008253865--1||s__Bosea sp900470095--1||s__Bosea sp900473415--1||s__RDXE01 sp004292755--1:heptad_counter=MCP-38H--12:lbd_counter=:lca_tree=c__Alphaproteobacteria:name=N819039:ref_name_counter=],(6cf533c0-94a7-456e-a18f-6bb38e4032cd_6@MCPsignal.40.76:0.192902[&&NHX:Sample=rhizpot1:Type=capture:capture_class=c__Gammaproteobacteria:capture_domain=d__Bacteria:capture_family=f__Enterobacteriaceae:capture_genus=g__Pectobacterium:capture_order=o__Enterobacterales:capture_phylum=p__Proteobacteria:capture_species=s__Pectobacterium brasiliense_A:heptad=MCP-38H],(GB_GCA_002433335.1_protein.faa_DJHY01000211.1_5@PF00015_full_PFAM.311.463:0.292218[&&NHX:Type=GTDB:gtdb_class=c__Alphaproteobacteria:gtdb_domain=d__Bacteria:gtdb_family=f__Casp-alpha2:gtdb_genus=g__UBA1479:gtdb_order=o__Rhodospirillales:gtdb_phylum=p__Proteobacteria:gtdb_species=s__UBA1479 sp002433335:heptad=MCP-38H:species=d__Bacteria_p__Proteobacteria_c__Alphaproteobacteria_o__Rhodospirillales_f__Casp-alpha2_g__UBA1479_s__UBA1479 sp002433335],9c0f3549-c615-4fb0-8101-aaf7a3c70683_4@MCPsignal.340.376:0.104699[&&NHX:Sample=rhizpot1:Type=capture:capture_class=c__Gammaproteobacteria:capture_domain=d__Bacteria:capture_family=f__Enterobacteriaceae:capture_genus=g__Phytobacter:capture_order=o__Enterobacterales:capture_phylum=p__Proteobacteria:capture_species=s__Phytobacter diazotrophicus:heptad=MCP-38H])0.752:0.070812[&&NHX:Sample_counter=rhizpot1--1:Type_counter=GTDB--1||capture--1:capture_class_counter=c__Gammaproteobacteria--1:capture_domain_counter=d__Bacteria--1:capture_family_counter=f__Enterobacteriaceae--1:capture_genus_counter=g__Phytobacter--1:capture_order_counter=o__Enterobacterales--1:capture_phylum_counter=p__Proteobacteria--1:capture_species_counter=s__Phytobacter diazotrophicus--1:gtdb_class_counter=c__Alphaproteobacteria--1:gtdb_domain_counter=d__Bacteria--1:gtdb_family_counter=f__Casp-alpha2--1:gtdb_genus_counter=g__UBA1479--1:gtdb_order_counter=o__Rhodospirillales--1:gtdb_phylum_counter=p__Proteobacteria--1:gtdb_species_counter=s__UBA1479 sp002433335--1:heptad_counter=MCP-38H--2:lbd_counter=:lca_tree=s__UBA1479 sp002433335:name=N819043:ref_name_counter=])0.814:0.114772[&&NHX:Sample_counter=rhizpot1--2:Type_counter=GTDB--1||capture--2:capture_class_counter=c__Gammaproteobacteria--2:capture_domain_counter=d__Bacteria--2:capture_family_counter=f__Enterobacteriaceae--2:capture_genus_counter=g__Pectobacterium--1||g__Phytobacter--1:capture_order_counter=o__Enterobacterales--2:capture_phylum_counter=p__Proteobacteria--2:capture_species_counter=s__Pectobacterium brasiliense_A--1||s__Phytobacter diazotrophicus--1:gtdb_class_counter=c__Alphaproteobacteria--1:gtdb_domain_counter=d__Bacteria--1:gtdb_family_counter=f__Casp-alpha2--1:gtdb_genus_counter=g__UBA1479--1:gtdb_order_counter=o__Rhodospirillales--1:gtdb_phylum_counter=p__Proteobacteria--1:gtdb_species_counter=s__UBA1479 sp002433335--1:heptad_counter=MCP-38H--3:lbd_counter=:lca_tree=s__UBA1479 sp002433335:name=N819044:ref_name_counter=])0.933:0.168548[&&NHX:Sample_counter=rhizpot1--2||rhizpot3--1||rhiztom1--2||rhiztom2--2||rhiztom3--2:Type_counter=GTDB--6||capture--9:capture_class_counter=c__Alphaproteobacteria--3||c__Clostridia--1||c__Desulfuromonadia--1||c__Gammaproteobacteria--3||c__Vicinamibacteria--1:capture_domain_counter=d__Bacteria--9:capture_family_counter=f__Burkholderiaceae--1||f__Enterobacteriaceae--2||f__Geopsychrobacteraceae--1||f__Lachnospiraceae--1||f__OSC116--1||f__Rhizobiaceae--1||f__UBA2964--1||f__Vicinamibacteraceae--1:capture_genus_counter=g__Acidovorax_A--1||g__Agrobacterium--1||g__Luteitalea--1||g__OCS116--1||g__Pectobacterium--1||g__Phytobacter--1||g__Roseburia--1||g__Seleniibacterium--1||g__WHUE01--1:capture_order_counter=o__Burkholderiales--1||o__Desulfuromonadales--1||o__Enterobacterales--2||o__Lachnospirales--1||o__MPNO01--1||o__Rhizobiales--2||o__Vicinamibacterales--1:capture_phylum_counter=p__Acidobacteriota--1||p__Desulfobacterota--1||p__Firmicutes_A--1||p__Proteobacteria--6:capture_species_counter=s__Acidovorax_A sp002397315--1||s__Agrobacterium sp900473205--1||s__Luteitalea sp001464065--1||s__OCS116 sp013214705--1||s__Pectobacterium brasiliense_A--1||s__Phytobacter diazotrophicus--1||s__Roseburia sp017626625--1||s__Seleniibacterium seleniigenes--1||s__WHUE01 sp009377375--1:gtdb_class_counter=c__Alphaproteobacteria--6:gtdb_domain_counter=d__Bacteria--6:gtdb_family_counter=f__Beijerinckiaceae--4||f__Casp-alpha2--1||f__Elsteraceae--1:gtdb_genus_counter=g__Bosea--4||g__RDXE01--1||g__UBA1479--1:gtdb_order_counter=o__Elsterales--1||o__Rhizobiales--4||o__Rhodospirillales--1:gtdb_phylum_counter=p__Proteobacteria--6:gtdb_species_counter=s__Bosea sp001748145--1||s__Bosea sp008253865--1||s__Bosea sp900470095--1||s__Bosea sp900473415--1||s__RDXE01 sp004292755--1||s__UBA1479 sp002433335--1:heptad_counter=MCP-38H--15:lbd_counter=:lca_tree=c__Alphaproteobacteria:name=N819045:ref_name_counter=])0.656:0.0732226[&&NHX:Sample_counter=rhizpot1--2||rhizpot2--3||rhizpot3--1||rhiztom1--2||rhiztom2--2||rhiztom3--2:Type_counter=GTDB--13||capture--12:capture_class_counter=c__Alphaproteobacteria--4||c__Clostridia--1||c__Desulfuromonadia--1||c__Gammaproteobacteria--5||c__Vicinamibacteria--1:capture_domain_counter=d__Bacteria--12:capture_family_counter=f__Aeromonadaceae--2||f__Azospirillaceae--1||f__Burkholderiaceae--1||f__Enterobacteriaceae--2||f__Geopsychrobacteraceae--1||f__Lachnospiraceae--1||f__OSC116--1||f__Rhizobiaceae--1||f__UBA2964--1||f__Vicinamibacteraceae--1:capture_genus_counter=g__Acidovorax_A--1||g__Aeromonas--2||g__Agrobacterium--1||g__Azospirillum--1||g__Luteitalea--1||g__OCS116--1||g__Pectobacterium--1||g__Phytobacter--1||g__Roseburia--1||g__Seleniibacterium--1||g__WHUE01--1:capture_order_counter=o__Azospirillales--1||o__Burkholderiales--1||o__Desulfuromonadales--1||o__Enterobacterales--4||o__Lachnospirales--1||o__MPNO01--1||o__Rhizobiales--2||o__Vicinamibacterales--1:capture_phylum_counter=p__Acidobacteriota--1||p__Desulfobacterota--1||p__Firmicutes_A--1||p__Proteobacteria--9:capture_species_counter=s__Acidovorax_A sp002397315--1||s__Aeromonas dhakensis--2||s__Agrobacterium sp900473205--1||s__Azospirillum brasilense_C--1||s__Luteitalea sp001464065--1||s__OCS116 sp013214705--1||s__Pectobacterium brasiliense_A--1||s__Phytobacter diazotrophicus--1||s__Roseburia sp017626625--1||s__Seleniibacterium seleniigenes--1||s__WHUE01 sp009377375--1:gtdb_class_counter=c__Alphaproteobacteria--13:gtdb_domain_counter=d__Bacteria--13:gtdb_family_counter=f__Azospirillaceae--1||f__Beijerinckiaceae--4||f__Casp-alpha2--1||f__Elsteraceae--5||f__Magnetospirillaceae--1||f__Terasakiellaceae--1:gtdb_genus_counter=g__Azospirillum--1||g__Bosea--4||g__Elstera--3||g__Phaeospirillum--1||g__RDXE01--2||g__Terasakiella--1||g__UBA1479--1:gtdb_order_counter=o__Azospirillales--1||o__Elsterales--5||o__Rhizobiales--4||o__Rhodospirillales--3:gtdb_phylum_counter=p__Proteobacteria--13:gtdb_species_counter=s__Azospirillum griseum--1||s__Bosea sp001748145--1||s__Bosea sp008253865--1||s__Bosea sp900470095--1||s__Bosea sp900473415--1||s__Elstera cyanobacteriorum--1||s__Elstera litoralis--1||s__Elstera sp013298565--1||s__Phaeospirillum magnetotacticum--1||s__RDXE01 sp004292755--1||s__RDXE01 sp013297545--1||s__Terasakiella magnetica_A--1||s__UBA1479 sp002433335--1:heptad_counter=MCP-24H--1||MCP-38H--24:lbd_counter=:lca_tree=c__Alphaproteobacteria:name=N819046:ref_name_counter=])0.172:0.00677015[&&NHX:Sample_counter=rhizpot1--123||rhizpot2--15||rhizpot3--85||rhiztom1--16||rhiztom2--2||rhiztom3--6:Type_counter=GTDB--30||capture--247:besthit_avg=70.67931034482758:besthit_max=92.6:besthit_min=57.5:besthit_std=8.461272249420754:besthit_sum=2049.7:bitscore_avg=125.33793103448275:bitscore_max=194.0:bitscore_min=80.1:bitscore_std=31.652244490411547:bitscore_sum=3634.7999999999997:capture_class_counter=c__Acidobacteriae--3||c__Actinomycetia--18||c__Alphaproteobacteria--85||c__Bacilli--8||c__Clostridia--3||c__Desulfovibrionia--2||c__Desulfuromonadia--2||c__Gammaproteobacteria--76||c__Halobacteria--12||c__Holophagae--6||c__Myxococcia--2||c__Planctomycetia--19||c__Polyangia--1||c__Spirochaetia--1||c__UBA1135--1||c__UBA9160--1||c__UBA9217--1||c__Verrucomicrobiae--5||c__Vicinamibacteria--1:capture_domain_counter=d__Archaea--12||d__Bacteria--235:capture_family_counter=f__Acetobacteraceae--8||f__Acidobacteriaceae--1||f__Aeromonadaceae--2||f__Anaeromyxobacteraceae--2||f__Aquaspirillaceae--1||f__Aquisalimonadaceae--1||f__Azospirillaceae--28||f__Beijerinckiaceae--5||f__Bryobacteraceae--2||f__Burkholderiaceae--9||f__Casp-alpha2--1||f__Caulobacteraceae--8||f__Cellulomonadaceae--5||f__Chitinibacteraceae--2||f__Chromobacteriaceae--20||f__Dermatophilaceae--3||f__Desulfomicrobiaceae--2||f__Dongiaceae--3||f__Enterobacteriaceae--3||f__GCA-002748355--1||f__Gemmataceae--1||f__Geobacteraceae--1||f__Geodermatophilaceae--4||f__Geopsychrobacteraceae--1||f__Haloferacaceae--1||f__Holophagaceae--6||f__JAAYKL01--1||f__Kineococcaceae--2||f__Lachnospiraceae--3||f__Magnetospirillaceae--6||f__Micromonosporaceae--2||f__NBRC-103111--1||f__Natrialbaceae--11||f__Nitriliruptoraceae--1||f__Nocardioidaceae--1||f__OSC116--1||f__Oleiphilaceae--1||f__Paenibacillaceae--7||f__Pseudomonadaceae--22||f__Rhizobiaceae--7||f__Rhodobacteraceae--3||f__Rhodocyclaceae--14||f__Rhodospirillaceae--3||f__SXTU01--5||f__Sedimenticolaceae--1||f__Sphingomonadaceae--5||f__Treponemataceae--1||f__UBA1268--18||f__UBA2964--1||f__UBA9160--1||f__UBA9217--1||f__UXAT02--1||f__Vicinamibacteraceae--1||f__Xanthobacteraceae--5:capture_genus_counter=g__14-2--2||g__Acetobacter--1||g__Achromobacter--2||g__Acidovorax_A--1||g__Actinoplanes--2||g__Aeromonas--2||g__Agrobacterium--2||g__Allorhizobium--1||g__Alpha-05--3||g__Anaeromyxobacter--2||g__Aquisalimonas--1||g__Azoarcus_C--1||g__Azonexus--12||g__Azospirillum--2||g__BOG-931--1||g__BOG-933--8||g__Blastococcus--4||g__Bosea--2||g__Bradyrhizobium--1||g__Burkholderia--1||g__CSSed11-175R1--1||g__Caulobacter--7||g__Cellulomonas--5||g__Desulfomicrobium--2||g__Dongia--3||g__Erythrobacter--1||g__Formivibrio--2||g__GCF-002020805--1||g__GWC2-56-14--1||g__Geobacter--1||g__Geothrix--6||g__Haloplanus--1||g__Halostagnicola--11||g__HyVt-539--1||g__JACOUN01--1||g__JAFGXQ01--1||g__Janthinobacterium--1||g__Kineococcus--2||g__Lichenicola--1||g__Luteitalea--1||g__MESE01--1||g__Magnetospirillum--1||g__Marinobacter--1||g__Massilia--2||g__Methylobacterium--2||g__Microvirga--1||g__Microvirgula--1||g__Mixta--1||g__Mobilicoccus--3||g__Nocardioides--1||g__OCS116--1||g__Oricola--1||g__Oxalicibacterium--1||g__Paenibacillus--6||g__Paenibacillus_G--1||g__Pectobacterium--1||g__Phaeospirillum--5||g__Phenylobacterium--1||g__Phytobacter--1||g__Pontivivens--1||g__Pseudomonas_E--22||g__QWPN01--18||g__Qipengyuania--1||g__REEB421--1||g__Rhizobium--3||g__Rhodopseudomonas--3||g__Roseburia--1||g__Roseomonas_A--6||g__SSA4--1||g__SXTU01--5||g__Saccharibacillus--1||g__Seleniibacterium--1||g__Shimia--1||g__Skermanella--18||g__Sphingomicrobium--1||g__Sphingomonas--2||g__Tateyamaria--1||g__Terracidiphilus--1||g__Treponema_D--1||g__UBA1479--1||g__UBA9160--1||g__VFZE01--2||g__Vogesella--20||g__WHUE01--1:capture_order_counter=o__Acetobacterales--8||o__Acidobacteriales--1||o__Actinomycetales--10||o__Azospirillales--28||o__Bryobacterales--2||o__Burkholderiales--46||o__Caulobacterales--8||o__Chromatiales--1||o__Desulfovibrionales--2||o__Desulfuromonadales--1||o__Dongiales--3||o__Enterobacterales--5||o__Gemmatales--1||o__Geobacterales--1||o__Halobacteriales--12||o__Holophagales--6||o__JAAYKL01--1||o__Lachnospirales--3||o__MPNO01--1||o__Mycobacteriales--6||o__Myxococcales--2||o__Nitriliruptorales--1||o__Nitrococcales--1||o__Paenibacillales--8||o__Pedosphaerales--5||o__Pirellulales--18||o__Propionibacteriales--1||o__Pseudomonadales--23||o__Rhizobiales--18||o__Rhodobacterales--3||o__Rhodospirillales--11||o__Sphingomonadales--5||o__Treponematales--1||o__UBA2386--1||o__UBA9160--1||o__UBA9217--1||o__Vicinamibacterales--1:capture_phylum_counter=p__Acidobacteriota--10||p__Actinobacteriota--18||p__Desulfobacterota--2||p__Desulfobacterota_I--2||p__Firmicutes--8||p__Firmicutes_A--3||p__Halobacteriota--12||p__Myxococcota--3||p__Myxococcota_A--1||p__Nitrospirota--1||p__Planctomycetota--20||p__Proteobacteria--161||p__Spirochaetota--1||p__Verrucomicrobiota--5:capture_species_counter=s__14-2 sp000403315--2||s__Acetobacter ghanensis--1||s__Achromobacter xylosoxidans_B--2||s__Acidovorax_A sp002397315--1||s__Actinoplanes caeruleus--2||s__Aeromonas dhakensis--2||s__Agrobacterium sp005938205--1||s__Agrobacterium sp900473205--1||s__Allorhizobium glycinendophyticum--1||s__Alpha-05 sp002307145--3||s__Anaeromyxobacter dehalogenans_B--2||s__Aquisalimonas sp007126095--1||s__Azoarcus_C communis_B--1||s__Azonexus sp002345845--12||s__Azospirillum brasilense_C--1||s__Azospirillum thiophilum--1||s__BOG-931 sp003164375--1||s__BOG-933 sp003165295--8||s__Blastococcus saxobsidens--1||s__Blastococcus sp004570875--3||s__Bosea lupini--1||s__Bosea sp001556025--1||s__Bradyrhizobium ottawaense--1||s__Burkholderia glumae--1||s__CSSed11-175R1 sp007120565--1||s__Caulobacter sp013181195--1||s__Caulobacter sp014207215--6||s__Cellulomonas endophytica--5||s__Desulfomicrobium escambiense--1||s__Desulfomicrobium macestii--1||s__Dongia sp016183985--3||s__Erythrobacter sp004292705--1||s__Formivibrio sp018261735--2||s__GCF-002020805 sp002020805--1||s__GWC2-56-14 sp001803705--1||s__Geobacter sulfurreducens--1||s__Geothrix sp016195985--1||s__Geothrix sp016721195--4||s__Geothrix sp903839205--1||s__Haloplanus rubicundus--1||s__Halostagnicola sp000691505--11||s__HyVt-539 sp011321845--1||s__JACOUN01 sp016177805--1||s__JAFGXQ01 sp016936575--1||s__Janthinobacterium sp002127655--1||s__Kineococcus rhizosphaerae--2||s__Lichenicola sp903844135--1||s__Luteitalea sp001464065--1||s__MESE01 sp001770855--1||s__Magnetospirillum sp903941095--1||s__Marinobacter oulmenensis--1||s__Massilia alkalitolerans--1||s__Massilia sp001426525--1||s__Methylobacterium sp001423405--1||s__Methylobacterium sp003173775--1||s__Microvirga sp016864375--1||s__Microvirgula aerodenitrificans--1||s__Mixta tenebrionis--1||s__Mobilicoccus massiliensis--3||s__Nocardioides soli--1||s__OCS116 sp013214705--1||s__Oricola cellulosilytica--1||s__Oxalicibacterium solurbis--1||s__Paenibacillus amylolyticus_B--6||s__Paenibacillus_G tianmuensis--1||s__Pectobacterium brasiliense_A--1||s__Phaeospirillum fulvum_A--1||s__Phaeospirillum sp903853455--4||s__Phenylobacterium sp001557235--1||s__Phytobacter diazotrophicus--1||s__Pontivivens insulae--1||s__Pseudomonas_E alcaligenes_C--1||s__Pseudomonas_E fluorescens_BW--1||s__Pseudomonas_E gingeri_B--2||s__Pseudomonas_E gingeri_C--1||s__Pseudomonas_E lalucatii--1||s__Pseudomonas_E palleroniana--2||s__Pseudomonas_E reinekei--1||s__Pseudomonas_E sp002277815--1||s__Pseudomonas_E sp003851685--1||s__Pseudomonas_E sp009761815--6||s__Pseudomonas_E sp018449725--2||s__Pseudomonas_E sp019200975--1||s__Pseudomonas_E sp900187565--1||s__Pseudomonas_E wadenswilerensis--1||s__QWPN01 sp016872955--18||s__Qipengyuania sp001635685--1||s__REEB421 sp018970845--1||s__Rhizobium ecuadorense--1||s__Rhizobium leguminosarum_J--1||s__Rhizobium sp001657485--1||s__Rhodopseudomonas palustris_B--2||s__Rhodopseudomonas sp010907035--1||s__Roseburia sp017626625--1||s__Roseomonas_A frigidaquae--6||s__SSA4 sp016712375--1||s__SXTU01 sp005791875--5||s__Saccharibacillus deserti--1||s__Seleniibacterium seleniigenes--1||s__Shimia sp014872815--1||s__Skermanella aerolata--18||s__Sphingomicrobium sp902806285--1||s__Sphingomonas aurantiaca--1||s__Sphingomonas insulae--1||s__Tateyamaria sp000814025--1||s__Terracidiphilus sp015655195--1||s__Treponema_D sp017450845--1||s__UBA1479 sp002433335--1||s__UBA9160 sp003520425--1||s__VFZE01 sp016871315--2||s__Vogesella alkaliphila--20||s__WHUE01 sp009377375--1:evalue_avg=9.543108422110528e-22:evalue_max=1.85e-20:evalue_min=2.86e-63:evalue_std=3.7530435585990314e-21:evalue_sum=2.767501442412053e-20:gapopen_avg=0.10344827586206896:gapopen_max=1.0:gapopen_min=0.0:gapopen_std=0.30993404669460345:gapopen_sum=3.0:gtdb_class_counter=c__Alphaproteobacteria--30:gtdb_domain_counter=d__Bacteria--30:gtdb_family_counter=f__Azospirillaceae--17||f__Beijerinckiaceae--4||f__Casp-alpha2--1||f__Elsteraceae--5||f__Magnetospirillaceae--1||f__Stellaceae--1||f__Terasakiellaceae--1:gtdb_genus_counter=g__Azospirillum--11||g__Bosea--4||g__CAIXXC01--1||g__Elstera--3||g__Nitrospirillum--4||g__Niveispirillum--1||g__Phaeospirillum--1||g__RDXE01--2||g__Skermanella--1||g__Terasakiella--1||g__UBA1479--1:gtdb_order_counter=o__ATCC43930--1||o__Azospirillales--17||o__Elsterales--5||o__Rhizobiales--4||o__Rhodospirillales--3:gtdb_phylum_counter=p__Proteobacteria--30:gtdb_species_counter=s__Azospirillum agricola--1||s__Azospirillum griseum--1||s__Azospirillum lipoferum_B--1||s__Azospirillum lipoferum_C--1||s__Azospirillum oryzae--1||s__Azospirillum oryzae_A--1||s__Azospirillum sp003115975--1||s__Azospirillum sp003116065--1||s__Azospirillum sp003116095--1||s__Azospirillum sp008364825--1||s__Azospirillum thiophilum--1||s__Bosea sp001748145--1||s__Bosea sp008253865--1||s__Bosea sp900470095--1||s__Bosea sp900473415--1||s__CAIXXC01 sp903897565--1||s__Elstera cyanobacteriorum--1||s__Elstera litoralis--1||s__Elstera sp013298565--1||s__Nitrospirillum amazonense--1||s__Nitrospirillum amazonense_A--1||s__Nitrospirillum amazonense_B--1||s__Nitrospirillum amazonense_C--1||s__Niveispirillum sp009495745--1||s__Phaeospirillum magnetotacticum--1||s__RDXE01 sp004292755--1||s__RDXE01 sp013297545--1||s__Skermanella aerolata--1||s__Terasakiella magnetica_A--1||s__UBA1479 sp002433335--1:heptad_counter=MCP-24H--2||MCP-38H--275:lbd_counter=:lca_tree=c__Alphaproteobacteria:length_avg=109.62068965517241:length_max=163.0:length_min=82.0:length_std=22.94778824247938:length_sum=3179.0:mismatch_avg=30.96551724137931:mismatch_max=44.0:mismatch_min=9.0:mismatch_std=8.209240258133729:mismatch_sum=898.0:name=N819047:qcovhsp_avg=97.2:qcovhsp_max=100.0:qcovhsp_min=95.2:qcovhsp_std=1.757839583124696:qcovhsp_sum=2818.8:qend_avg=111.75862068965517:qend_max=163.0:qend_min=85.0:qend_std=22.109557035709038:qend_sum=3241.0:qstart_avg=3.206896551724138:qstart_max=7.0:qstart_min=1.0:qstart_std=1.8396294336637393:qstart_sum=93.0:ref_name_counter=GB_GCA_903897565.1_protein.faa_CAIUCF010000726.1_1@PF00015_full_PFAM.361.476--12||RS_GCF_000730165.1_protein.faa_NZ_CP022111.1_1621@PF00015_full_PFAM.379.568--1||RS_GCF_000730165.1_protein.faa_NZ_CP022112.1_164@PF00015_full_PFAM.361.517--1||RS_GCF_000829825.1_protein.faa_NZ_JXSL01000030.1_124@PF00015_full_PFAM.461.662--1||RS_GCF_000936425.1_protein.faa_NZ_AVFK01000026.1_11@PF00015_full_PFAM.467.708--4||RS_GCF_007828035.1_protein.faa_NZ_VITV01000001.1_534@PF00015_full_PFAM.378.563--6||RS_GCF_008364795.1_protein.faa_NZ_VTTM01000007.1_209@PF00015_full_PFAM.523.702--1||RS_GCF_009495745.1_protein.faa_NZ_WIDQ01000001.1_412@PF00015_full_PFAM.523.694--1||RS_GCF_017876095.1_protein.faa_NZ_JAGINM010000015.1_133@PF00015_full_PFAM.522.709--2:scovhsp_avg=69.6896551724138:scovhsp_max=93.9:scovhsp_min=50.3:scovhsp_std=13.000449025970113:scovhsp_sum=2021.0:send_avg=121.75862068965517:send_max=216.0:send_min=82.0:send_std=38.536304934821615:send_sum=3531.0:sstart_avg=13.172413793103448:sstart_max=95.0:sstart_min=1.0:sstart_std=22.6764020916604:sstart_sum=382.0],0664e4ff-c217-4139-a582-dba9d315b076_1@MCPsignal.23.141:0.201013[&&NHX:Sample=rhizpot1:Type=capture:capture_class=c__Gammaproteobacteria:capture_domain=d__Bacteria:capture_family=f__Rhodocyclaceae:capture_genus=g__Thauera:capture_order=o__Burkholderiales:capture_phylum=p__Proteobacteria:capture_species=s__Thauera propionica:heptad=MCP-38H])0.867:0.0664583[&&NHX:Sample_counter=rhizpot1--124||rhizpot2--15||rhizpot3--85||rhiztom1--16||rhiztom2--2||rhiztom3--6:Type_counter=GTDB--30||capture--248:besthit_avg=70.67931034482758:besthit_max=92.6:besthit_min=57.5:besthit_std=8.461272249420754:besthit_sum=2049.7:bitscore_avg=125.33793103448275:bitscore_max=194.0:bitscore_min=80.1:bitscore_std=31.652244490411547:bitscore_sum=3634.7999999999997:capture_class_counter=c__Acidobacteriae--3||c__Actinomycetia--18||c__Alphaproteobacteria--85||c__Bacilli--8||c__Clostridia--3||c__Desulfovibrionia--2||c__Desulfuromonadia--2||c__Gammaproteobacteria--77||c__Halobacteria--12||c__Holophagae--6||c__Myxococcia--2||c__Planctomycetia--19||c__Polyangia--1||c__Spirochaetia--1||c__UBA1135--1||c__UBA9160--1||c__UBA9217--1||c__Verrucomicrobiae--5||c__Vicinamibacteria--1:capture_domain_counter=d__Archaea--12||d__Bacteria--236:capture_family_counter=f__Acetobacteraceae--8||f__Acidobacteriaceae--1||f__Aeromonadaceae--2||f__Anaeromyxobacteraceae--2||f__Aquaspirillaceae--1||f__Aquisalimonadaceae--1||f__Azospirillaceae--28||f__Beijerinckiaceae--5||f__Bryobacteraceae--2||f__Burkholderiaceae--9||f__Casp-alpha2--1||f__Caulobacteraceae--8||f__Cellulomonadaceae--5||f__Chitinibacteraceae--2||f__Chromobacteriaceae--20||f__Dermatophilaceae--3||f__Desulfomicrobiaceae--2||f__Dongiaceae--3||f__Enterobacteriaceae--3||f__GCA-002748355--1||f__Gemmataceae--1||f__Geobacteraceae--1||f__Geodermatophilaceae--4||f__Geopsychrobacteraceae--1||f__Haloferacaceae--1||f__Holophagaceae--6||f__JAAYKL01--1||f__Kineococcaceae--2||f__Lachnospiraceae--3||f__Magnetospirillaceae--6||f__Micromonosporaceae--2||f__NBRC-103111--1||f__Natrialbaceae--11||f__Nitriliruptoraceae--1||f__Nocardioidaceae--1||f__OSC116--1||f__Oleiphilaceae--1||f__Paenibacillaceae--7||f__Pseudomonadaceae--22||f__Rhizobiaceae--7||f__Rhodobacteraceae--3||f__Rhodocyclaceae--15||f__Rhodospirillaceae--3||f__SXTU01--5||f__Sedimenticolaceae--1||f__Sphingomonadaceae--5||f__Treponemataceae--1||f__UBA1268--18||f__UBA2964--1||f__UBA9160--1||f__UBA9217--1||f__UXAT02--1||f__Vicinamibacteraceae--1||f__Xanthobacteraceae--5:capture_genus_counter=g__14-2--2||g__Acetobacter--1||g__Achromobacter--2||g__Acidovorax_A--1||g__Actinoplanes--2||g__Aeromonas--2||g__Agrobacterium--2||g__Allorhizobium--1||g__Alpha-05--3||g__Anaeromyxobacter--2||g__Aquisalimonas--1||g__Azoarcus_C--1||g__Azonexus--12||g__Azospirillum--2||g__BOG-931--1||g__BOG-933--8||g__Blastococcus--4||g__Bosea--2||g__Bradyrhizobium--1||g__Burkholderia--1||g__CSSed11-175R1--1||g__Caulobacter--7||g__Cellulomonas--5||g__Desulfomicrobium--2||g__Dongia--3||g__Erythrobacter--1||g__Formivibrio--2||g__GCF-002020805--1||g__GWC2-56-14--1||g__Geobacter--1||g__Geothrix--6||g__Haloplanus--1||g__Halostagnicola--11||g__HyVt-539--1||g__JACOUN01--1||g__JAFGXQ01--1||g__Janthinobacterium--1||g__Kineococcus--2||g__Lichenicola--1||g__Luteitalea--1||g__MESE01--1||g__Magnetospirillum--1||g__Marinobacter--1||g__Massilia--2||g__Methylobacterium--2||g__Microvirga--1||g__Microvirgula--1||g__Mixta--1||g__Mobilicoccus--3||g__Nocardioides--1||g__OCS116--1||g__Oricola--1||g__Oxalicibacterium--1||g__Paenibacillus--6||g__Paenibacillus_G--1||g__Pectobacterium--1||g__Phaeospirillum--5||g__Phenylobacterium--1||g__Phytobacter--1||g__Pontivivens--1||g__Pseudomonas_E--22||g__QWPN01--18||g__Qipengyuania--1||g__REEB421--1||g__Rhizobium--3||g__Rhodopseudomonas--3||g__Roseburia--1||g__Roseomonas_A--6||g__SSA4--1||g__SXTU01--5||g__Saccharibacillus--1||g__Seleniibacterium--1||g__Shimia--1||g__Skermanella--18||g__Sphingomicrobium--1||g__Sphingomonas--2||g__Tateyamaria--1||g__Terracidiphilus--1||g__Thauera--1||g__Treponema_D--1||g__UBA1479--1||g__UBA9160--1||g__VFZE01--2||g__Vogesella--20||g__WHUE01--1:capture_order_counter=o__Acetobacterales--8||o__Acidobacteriales--1||o__Actinomycetales--10||o__Azospirillales--28||o__Bryobacterales--2||o__Burkholderiales--47||o__Caulobacterales--8||o__Chromatiales--1||o__Desulfovibrionales--2||o__Desulfuromonadales--1||o__Dongiales--3||o__Enterobacterales--5||o__Gemmatales--1||o__Geobacterales--1||o__Halobacteriales--12||o__Holophagales--6||o__JAAYKL01--1||o__Lachnospirales--3||o__MPNO01--1||o__Mycobacteriales--6||o__Myxococcales--2||o__Nitriliruptorales--1||o__Nitrococcales--1||o__Paenibacillales--8||o__Pedosphaerales--5||o__Pirellulales--18||o__Propionibacteriales--1||o__Pseudomonadales--23||o__Rhizobiales--18||o__Rhodobacterales--3||o__Rhodospirillales--11||o__Sphingomonadales--5||o__Treponematales--1||o__UBA2386--1||o__UBA9160--1||o__UBA9217--1||o__Vicinamibacterales--1:capture_phylum_counter=p__Acidobacteriota--10||p__Actinobacteriota--18||p__Desulfobacterota--2||p__Desulfobacterota_I--2||p__Firmicutes--8||p__Firmicutes_A--3||p__Halobacteriota--12||p__Myxococcota--3||p__Myxococcota_A--1||p__Nitrospirota--1||p__Planctomycetota--20||p__Proteobacteria--162||p__Spirochaetota--1||p__Verrucomicrobiota--5:capture_species_counter=s__14-2 sp000403315--2||s__Acetobacter ghanensis--1||s__Achromobacter xylosoxidans_B--2||s__Acidovorax_A sp002397315--1||s__Actinoplanes caeruleus--2||s__Aeromonas dhakensis--2||s__Agrobacterium sp005938205--1||s__Agrobacterium sp900473205--1||s__Allorhizobium glycinendophyticum--1||s__Alpha-05 sp002307145--3||s__Anaeromyxobacter dehalogenans_B--2||s__Aquisalimonas sp007126095--1||s__Azoarcus_C communis_B--1||s__Azonexus sp002345845--12||s__Azospirillum brasilense_C--1||s__Azospirillum thiophilum--1||s__BOG-931 sp003164375--1||s__BOG-933 sp003165295--8||s__Blastococcus saxobsidens--1||s__Blastococcus sp004570875--3||s__Bosea lupini--1||s__Bosea sp001556025--1||s__Bradyrhizobium ottawaense--1||s__Burkholderia glumae--1||s__CSSed11-175R1 sp007120565--1||s__Caulobacter sp013181195--1||s__Caulobacter sp014207215--6||s__Cellulomonas endophytica--5||s__Desulfomicrobium escambiense--1||s__Desulfomicrobium macestii--1||s__Dongia sp016183985--3||s__Erythrobacter sp004292705--1||s__Formivibrio sp018261735--2||s__GCF-002020805 sp002020805--1||s__GWC2-56-14 sp001803705--1||s__Geobacter sulfurreducens--1||s__Geothrix sp016195985--1||s__Geothrix sp016721195--4||s__Geothrix sp903839205--1||s__Haloplanus rubicundus--1||s__Halostagnicola sp000691505--11||s__HyVt-539 sp011321845--1||s__JACOUN01 sp016177805--1||s__JAFGXQ01 sp016936575--1||s__Janthinobacterium sp002127655--1||s__Kineococcus rhizosphaerae--2||s__Lichenicola sp903844135--1||s__Luteitalea sp001464065--1||s__MESE01 sp001770855--1||s__Magnetospirillum sp903941095--1||s__Marinobacter oulmenensis--1||s__Massilia alkalitolerans--1||s__Massilia sp001426525--1||s__Methylobacterium sp001423405--1||s__Methylobacterium sp003173775--1||s__Microvirga sp016864375--1||s__Microvirgula aerodenitrificans--1||s__Mixta tenebrionis--1||s__Mobilicoccus massiliensis--3||s__Nocardioides soli--1||s__OCS116 sp013214705--1||s__Oricola cellulosilytica--1||s__Oxalicibacterium solurbis--1||s__Paenibacillus amylolyticus_B--6||s__Paenibacillus_G tianmuensis--1||s__Pectobacterium brasiliense_A--1||s__Phaeospirillum fulvum_A--1||s__Phaeospirillum sp903853455--4||s__Phenylobacterium sp001557235--1||s__Phytobacter diazotrophicus--1||s__Pontivivens insulae--1||s__Pseudomonas_E alcaligenes_C--1||s__Pseudomonas_E fluorescens_BW--1||s__Pseudomonas_E gingeri_B--2||s__Pseudomonas_E gingeri_C--1||s__Pseudomonas_E lalucatii--1||s__Pseudomonas_E palleroniana--2||s__Pseudomonas_E reinekei--1||s__Pseudomonas_E sp002277815--1||s__Pseudomonas_E sp003851685--1||s__Pseudomonas_E sp009761815--6||s__Pseudomonas_E sp018449725--2||s__Pseudomonas_E sp019200975--1||s__Pseudomonas_E sp900187565--1||s__Pseudomonas_E wadenswilerensis--1||s__QWPN01 sp016872955--18||s__Qipengyuania sp001635685--1||s__REEB421 sp018970845--1||s__Rhizobium ecuadorense--1||s__Rhizobium leguminosarum_J--1||s__Rhizobium sp001657485--1||s__Rhodopseudomonas palustris_B--2||s__Rhodopseudomonas sp010907035--1||s__Roseburia sp017626625--1||s__Roseomonas_A frigidaquae--6||s__SSA4 sp016712375--1||s__SXTU01 sp005791875--5||s__Saccharibacillus deserti--1||s__Seleniibacterium seleniigenes--1||s__Shimia sp014872815--1||s__Skermanella aerolata--18||s__Sphingomicrobium sp902806285--1||s__Sphingomonas aurantiaca--1||s__Sphingomonas insulae--1||s__Tateyamaria sp000814025--1||s__Terracidiphilus sp015655195--1||s__Thauera propionica--1||s__Treponema_D sp017450845--1||s__UBA1479 sp002433335--1||s__UBA9160 sp003520425--1||s__VFZE01 sp016871315--2||s__Vogesella alkaliphila--20||s__WHUE01 sp009377375--1:evalue_avg=9.543108422110528e-22:evalue_max=1.85e-20:evalue_min=2.86e-63:evalue_std=3.7530435585990314e-21:evalue_sum=2.767501442412053e-20:gapopen_avg=0.10344827586206896:gapopen_max=1.0:gapopen_min=0.0:gapopen_std=0.30993404669460345:gapopen_sum=3.0:gtdb_class_counter=c__Alphaproteobacteria--30:gtdb_domain_counter=d__Bacteria--30:gtdb_family_counter=f__Azospirillaceae--17||f__Beijerinckiaceae--4||f__Casp-alpha2--1||f__Elsteraceae--5||f__Magnetospirillaceae--1||f__Stellaceae--1||f__Terasakiellaceae--1:gtdb_genus_counter=g__Azospirillum--11||g__Bosea--4||g__CAIXXC01--1||g__Elstera--3||g__Nitrospirillum--4||g__Niveispirillum--1||g__Phaeospirillum--1||g__RDXE01--2||g__Skermanella--1||g__Terasakiella--1||g__UBA1479--1:gtdb_order_counter=o__ATCC43930--1||o__Azospirillales--17||o__Elsterales--5||o__Rhizobiales--4||o__Rhodospirillales--3:gtdb_phylum_counter=p__Proteobacteria--30:gtdb_species_counter=s__Azospirillum agricola--1||s__Azospirillum griseum--1||s__Azospirillum lipoferum_B--1||s__Azospirillum lipoferum_C--1||s__Azospirillum oryzae--1||s__Azospirillum oryzae_A--1||s__Azospirillum sp003115975--1||s__Azospirillum sp003116065--1||s__Azospirillum sp003116095--1||s__Azospirillum sp008364825--1||s__Azospirillum thiophilum--1||s__Bosea sp001748145--1||s__Bosea sp008253865--1||s__Bosea sp900470095--1||s__Bosea sp900473415--1||s__CAIXXC01 sp903897565--1||s__Elstera cyanobacteriorum--1||s__Elstera litoralis--1||s__Elstera sp013298565--1||s__Nitrospirillum amazonense--1||s__Nitrospirillum amazonense_A--1||s__Nitrospirillum amazonense_B--1||s__Nitrospirillum amazonense_C--1||s__Niveispirillum sp009495745--1||s__Phaeospirillum magnetotacticum--1||s__RDXE01 sp004292755--1||s__RDXE01 sp013297545--1||s__Skermanella aerolata--1||s__Terasakiella magnetica_A--1||s__UBA1479 sp002433335--1:heptad_counter=MCP-24H--2||MCP-38H--276:lbd_counter=:lca_tree=c__Alphaproteobacteria:length_avg=109.62068965517241:length_max=163.0:length_min=82.0:length_std=22.94778824247938:length_sum=3179.0:mismatch_avg=30.96551724137931:mismatch_max=44.0:mismatch_min=9.0:mismatch_std=8.209240258133729:mismatch_sum=898.0:name=N819049:qcovhsp_avg=97.2:qcovhsp_max=100.0:qcovhsp_min=95.2:qcovhsp_std=1.757839583124696:qcovhsp_sum=2818.8:qend_avg=111.75862068965517:qend_max=163.0:qend_min=85.0:qend_std=22.109557035709035:qend_sum=3241.0:qstart_avg=3.206896551724138:qstart_max=7.0:qstart_min=1.0:qstart_std=1.8396294336637393:qstart_sum=93.0:ref_name_counter=GB_GCA_903897565.1_protein.faa_CAIUCF010000726.1_1@PF00015_full_PFAM.361.476--12||RS_GCF_000730165.1_protein.faa_NZ_CP022111.1_1621@PF00015_full_PFAM.379.568--1||RS_GCF_000730165.1_protein.faa_NZ_CP022112.1_164@PF00015_full_PFAM.361.517--1||RS_GCF_000829825.1_protein.faa_NZ_JXSL01000030.1_124@PF00015_full_PFAM.461.662--1||RS_GCF_000936425.1_protein.faa_NZ_AVFK01000026.1_11@PF00015_full_PFAM.467.708--4||RS_GCF_007828035.1_protein.faa_NZ_VITV01000001.1_534@PF00015_full_PFAM.378.563--6||RS_GCF_008364795.1_protein.faa_NZ_VTTM01000007.1_209@PF00015_full_PFAM.523.702--1||RS_GCF_009495745.1_protein.faa_NZ_WIDQ01000001.1_412@PF00015_full_PFAM.523.694--1||RS_GCF_017876095.1_protein.faa_NZ_JAGINM010000015.1_133@PF00015_full_PFAM.522.709--2:scovhsp_avg=69.6896551724138:scovhsp_max=93.9:scovhsp_min=50.3:scovhsp_std=13.000449025970115:scovhsp_sum=2021.0:send_avg=121.75862068965517:send_max=216.0:send_min=82.0:send_std=38.536304934821615:send_sum=3531.0:sstart_avg=13.172413793103448:sstart_max=95.0:sstart_min=1.0:sstart_std=22.6764020916604:sstart_sum=382.0])0.729:0.0373834[&&NHX:Sample_counter=rhizpot1--124||rhizpot2--15||rhizpot3--85||rhiztom1--17||rhiztom2--2||rhiztom3--6:Type_counter=GTDB--31||capture--249:besthit_avg=70.67931034482758:besthit_max=92.6:besthit_min=57.5:besthit_std=8.461272249420754:besthit_sum=2049.7:bitscore_avg=125.33793103448275:bitscore_max=194.0:bitscore_min=80.1:bitscore_std=31.652244490411547:bitscore_sum=3634.7999999999997:capture_class_counter=c__Acidobacteriae--3||c__Actinomycetia--18||c__Alphaproteobacteria--86||c__Bacilli--8||c__Clostridia--3||c__Desulfovibrionia--2||c__Desulfuromonadia--2||c__Gammaproteobacteria--77||c__Halobacteria--12||c__Holophagae--6||c__Myxococcia--2||c__Planctomycetia--19||c__Polyangia--1||c__Spirochaetia--1||c__UBA1135--1||c__UBA9160--1||c__UBA9217--1||c__Verrucomicrobiae--5||c__Vicinamibacteria--1:capture_domain_counter=d__Archaea--12||d__Bacteria--237:capture_family_counter=f__Acetobacteraceae--8||f__Acidobacteriaceae--1||f__Aeromonadaceae--2||f__Anaeromyxobacteraceae--2||f__Aquaspirillaceae--1||f__Aquisalimonadaceae--1||f__Azospirillaceae--28||f__Beijerinckiaceae--5||f__Bryobacteraceae--2||f__Burkholderiaceae--9||f__Casp-alpha2--1||f__Caulobacteraceae--8||f__Cellulomonadaceae--5||f__Chitinibacteraceae--2||f__Chromobacteriaceae--20||f__Dermatophilaceae--3||f__Desulfomicrobiaceae--2||f__Dongiaceae--3||f__Enterobacteriaceae--3||f__GCA-002748355--1||f__Gemmataceae--1||f__Geobacteraceae--1||f__Geodermatophilaceae--4||f__Geopsychrobacteraceae--1||f__Haloferacaceae--1||f__Holophagaceae--6||f__JAAYKL01--1||f__Kineococcaceae--2||f__Lachnospiraceae--3||f__Magnetospirillaceae--6||f__Micromonosporaceae--2||f__NBRC-103111--1||f__Natrialbaceae--11||f__Nitriliruptoraceae--1||f__Nocardioidaceae--1||f__OSC116--1||f__Oleiphilaceae--1||f__Paenibacillaceae--7||f__Pseudomonadaceae--22||f__Rhizobiaceae--8||f__Rhodobacteraceae--3||f__Rhodocyclaceae--15||f__Rhodospirillaceae--3||f__SXTU01--5||f__Sedimenticolaceae--1||f__Sphingomonadaceae--5||f__Treponemataceae--1||f__UBA1268--18||f__UBA2964--1||f__UBA9160--1||f__UBA9217--1||f__UXAT02--1||f__Vicinamibacteraceae--1||f__Xanthobacteraceae--5:capture_genus_counter=g__14-2--2||g__Acetobacter--1||g__Achromobacter--2||g__Acidovorax_A--1||g__Actinoplanes--2||g__Aeromonas--2||g__Agrobacterium--2||g__Allorhizobium--1||g__Alpha-05--3||g__Anaeromyxobacter--2||g__Aquisalimonas--1||g__Azoarcus_C--1||g__Azonexus--12||g__Azospirillum--2||g__BOG-931--1||g__BOG-933--8||g__Blastococcus--4||g__Bosea--2||g__Bradyrhizobium--1||g__Burkholderia--1||g__CSSed11-175R1--1||g__Caulobacter--7||g__Cellulomonas--5||g__Desulfomicrobium--2||g__Dongia--3||g__Erythrobacter--1||g__Formivibrio--2||g__GCF-002020805--1||g__GWC2-56-14--1||g__Geobacter--1||g__Geothrix--6||g__Haloplanus--1||g__Halostagnicola--11||g__HyVt-539--1||g__JACOUN01--1||g__JAFGXQ01--1||g__Janthinobacterium--1||g__Kineococcus--2||g__Lichenicola--1||g__Luteitalea--1||g__MESE01--1||g__Magnetospirillum--1||g__Marinobacter--1||g__Massilia--2||g__Methylobacterium--2||g__Microvirga--1||g__Microvirgula--1||g__Mixta--1||g__Mobilicoccus--3||g__Nocardioides--1||g__OCS116--1||g__Oricola--1||g__Oxalicibacterium--1||g__Paenibacillus--6||g__Paenibacillus_G--1||g__Pararhizobium--1||g__Pectobacterium--1||g__Phaeospirillum--5||g__Phenylobacterium--1||g__Phytobacter--1||g__Pontivivens--1||g__Pseudomonas_E--22||g__QWPN01--18||g__Qipengyuania--1||g__REEB421--1||g__Rhizobium--3||g__Rhodopseudomonas--3||g__Roseburia--1||g__Roseomonas_A--6||g__SSA4--1||g__SXTU01--5||g__Saccharibacillus--1||g__Seleniibacterium--1||g__Shimia--1||g__Skermanella--18||g__Sphingomicrobium--1||g__Sphingomonas--2||g__Tateyamaria--1||g__Terracidiphilus--1||g__Thauera--1||g__Treponema_D--1||g__UBA1479--1||g__UBA9160--1||g__VFZE01--2||g__Vogesella--20||g__WHUE01--1:capture_order_counter=o__Acetobacterales--8||o__Acidobacteriales--1||o__Actinomycetales--10||o__Azospirillales--28||o__Bryobacterales--2||o__Burkholderiales--47||o__Caulobacterales--8||o__Chromatiales--1||o__Desulfovibrionales--2||o__Desulfuromonadales--1||o__Dongiales--3||o__Enterobacterales--5||o__Gemmatales--1||o__Geobacterales--1||o__Halobacteriales--12||o__Holophagales--6||o__JAAYKL01--1||o__Lachnospirales--3||o__MPNO01--1||o__Mycobacteriales--6||o__Myxococcales--2||o__Nitriliruptorales--1||o__Nitrococcales--1||o__Paenibacillales--8||o__Pedosphaerales--5||o__Pirellulales--18||o__Propionibacteriales--1||o__Pseudomonadales--23||o__Rhizobiales--19||o__Rhodobacterales--3||o__Rhodospirillales--11||o__Sphingomonadales--5||o__Treponematales--1||o__UBA2386--1||o__UBA9160--1||o__UBA9217--1||o__Vicinamibacterales--1:capture_phylum_counter=p__Acidobacteriota--10||p__Actinobacteriota--18||p__Desulfobacterota--2||p__Desulfobacterota_I--2||p__Firmicutes--8||p__Firmicutes_A--3||p__Halobacteriota--12||p__Myxococcota--3||p__Myxococcota_A--1||p__Nitrospirota--1||p__Planctomycetota--20||p__Proteobacteria--163||p__Spirochaetota--1||p__Verrucomicrobiota--5:capture_species_counter=s__14-2 sp000403315--2||s__Acetobacter ghanensis--1||s__Achromobacter xylosoxidans_B--2||s__Acidovorax_A sp002397315--1||s__Actinoplanes caeruleus--2||s__Aeromonas dhakensis--2||s__Agrobacterium sp005938205--1||s__Agrobacterium sp900473205--1||s__Allorhizobium glycinendophyticum--1||s__Alpha-05 sp002307145--3||s__Anaeromyxobacter dehalogenans_B--2||s__Aquisalimonas sp007126095--1||s__Azoarcus_C communis_B--1||s__Azonexus sp002345845--12||s__Azospirillum brasilense_C--1||s__Azospirillum thiophilum--1||s__BOG-931 sp003164375--1||s__BOG-933 sp003165295--8||s__Blastococcus saxobsidens--1||s__Blastococcus sp004570875--3||s__Bosea lupini--1||s__Bosea sp001556025--1||s__Bradyrhizobium ottawaense--1||s__Burkholderia glumae--1||s__CSSed11-175R1 sp007120565--1||s__Caulobacter sp013181195--1||s__Caulobacter sp014207215--6||s__Cellulomonas endophytica--5||s__Desulfomicrobium escambiense--1||s__Desulfomicrobium macestii--1||s__Dongia sp016183985--3||s__Erythrobacter sp004292705--1||s__Formivibrio sp018261735--2||s__GCF-002020805 sp002020805--1||s__GWC2-56-14 sp001803705--1||s__Geobacter sulfurreducens--1||s__Geothrix sp016195985--1||s__Geothrix sp016721195--4||s__Geothrix sp903839205--1||s__Haloplanus rubicundus--1||s__Halostagnicola sp000691505--11||s__HyVt-539 sp011321845--1||s__JACOUN01 sp016177805--1||s__JAFGXQ01 sp016936575--1||s__Janthinobacterium sp002127655--1||s__Kineococcus rhizosphaerae--2||s__Lichenicola sp903844135--1||s__Luteitalea sp001464065--1||s__MESE01 sp001770855--1||s__Magnetospirillum sp903941095--1||s__Marinobacter oulmenensis--1||s__Massilia alkalitolerans--1||s__Massilia sp001426525--1||s__Methylobacterium sp001423405--1||s__Methylobacterium sp003173775--1||s__Microvirga sp016864375--1||s__Microvirgula aerodenitrificans--1||s__Mixta tenebrionis--1||s__Mobilicoccus massiliensis--3||s__Nocardioides soli--1||s__OCS116 sp013214705--1||s__Oricola cellulosilytica--1||s__Oxalicibacterium solurbis--1||s__Paenibacillus amylolyticus_B--6||s__Paenibacillus_G tianmuensis--1||s__Pararhizobium sp001424045--1||s__Pectobacterium brasiliense_A--1||s__Phaeospirillum fulvum_A--1||s__Phaeospirillum sp903853455--4||s__Phenylobacterium sp001557235--1||s__Phytobacter diazotrophicus--1||s__Pontivivens insulae--1||s__Pseudomonas_E alcaligenes_C--1||s__Pseudomonas_E fluorescens_BW--1||s__Pseudomonas_E gingeri_B--2||s__Pseudomonas_E gingeri_C--1||s__Pseudomonas_E lalucatii--1||s__Pseudomonas_E palleroniana--2||s__Pseudomonas_E reinekei--1||s__Pseudomonas_E sp002277815--1||s__Pseudomonas_E sp003851685--1||s__Pseudomonas_E sp009761815--6||s__Pseudomonas_E sp018449725--2||s__Pseudomonas_E sp019200975--1||s__Pseudomonas_E sp900187565--1||s__Pseudomonas_E wadenswilerensis--1||s__QWPN01 sp016872955--18||s__Qipengyuania sp001635685--1||s__REEB421 sp018970845--1||s__Rhizobium ecuadorense--1||s__Rhizobium leguminosarum_J--1||s__Rhizobium sp001657485--1||s__Rhodopseudomonas palustris_B--2||s__Rhodopseudomonas sp010907035--1||s__Roseburia sp017626625--1||s__Roseomonas_A frigidaquae--6||s__SSA4 sp016712375--1||s__SXTU01 sp005791875--5||s__Saccharibacillus deserti--1||s__Seleniibacterium seleniigenes--1||s__Shimia sp014872815--1||s__Skermanella aerolata--18||s__Sphingomicrobium sp902806285--1||s__Sphingomonas aurantiaca--1||s__Sphingomonas insulae--1||s__Tateyamaria sp000814025--1||s__Terracidiphilus sp015655195--1||s__Thauera propionica--1||s__Treponema_D sp017450845--1||s__UBA1479 sp002433335--1||s__UBA9160 sp003520425--1||s__VFZE01 sp016871315--2||s__Vogesella alkaliphila--20||s__WHUE01 sp009377375--1:evalue_avg=9.543108422110528e-22:evalue_max=1.85e-20:evalue_min=2.86e-63:evalue_std=3.7530435585990314e-21:evalue_sum=2.767501442412053e-20:gapopen_avg=0.10344827586206896:gapopen_max=1.0:gapopen_min=0.0:gapopen_std=0.30993404669460345:gapopen_sum=3.0:gtdb_class_counter=c__Alphaproteobacteria--31:gtdb_domain_counter=d__Bacteria--31:gtdb_family_counter=f__Azospirillaceae--17||f__Beijerinckiaceae--4||f__CGMCC-115125--1||f__Casp-alpha2--1||f__Elsteraceae--5||f__Magnetospirillaceae--1||f__Stellaceae--1||f__Terasakiellaceae--1:gtdb_genus_counter=g__Azospirillum--11||g__Bosea--4||g__CAIXXC01--1||g__Elstera--3||g__Nitrospirillum--4||g__Niveispirillum--1||g__Phaeospirillum--1||g__Pyruvatibacter--1||g__RDXE01--2||g__Skermanella--1||g__Terasakiella--1||g__UBA1479--1:gtdb_order_counter=o__ATCC43930--1||o__Azospirillales--17||o__Elsterales--5||o__Parvibaculales--1||o__Rhizobiales--4||o__Rhodospirillales--3:gtdb_phylum_counter=p__Proteobacteria--31:gtdb_species_counter=s__Azospirillum agricola--1||s__Azospirillum griseum--1||s__Azospirillum lipoferum_B--1||s__Azospirillum lipoferum_C--1||s__Azospirillum oryzae--1||s__Azospirillum oryzae_A--1||s__Azospirillum sp003115975--1||s__Azospirillum sp003116065--1||s__Azospirillum sp003116095--1||s__Azospirillum sp008364825--1||s__Azospirillum thiophilum--1||s__Bosea sp001748145--1||s__Bosea sp008253865--1||s__Bosea sp900470095--1||s__Bosea sp900473415--1||s__CAIXXC01 sp903897565--1||s__Elstera cyanobacteriorum--1||s__Elstera litoralis--1||s__Elstera sp013298565--1||s__Nitrospirillum amazonense--1||s__Nitrospirillum amazonense_A--1||s__Nitrospirillum amazonense_B--1||s__Nitrospirillum amazonense_C--1||s__Niveispirillum sp009495745--1||s__Phaeospirillum magnetotacticum--1||s__Pyruvatibacter mobilis--1||s__RDXE01 sp004292755--1||s__RDXE01 sp013297545--1||s__Skermanella aerolata--1||s__Terasakiella magnetica_A--1||s__UBA1479 sp002433335--1:heptad_counter=MCP-24H--2||MCP-38H--278:lbd_counter=:lca_tree=c__Alphaproteobacteria:length_avg=109.62068965517241:length_max=163.0:length_min=82.0:length_std=22.94778824247938:length_sum=3179.0:mismatch_avg=30.96551724137931:mismatch_max=44.0:mismatch_min=9.0:mismatch_std=8.209240258133729:mismatch_sum=898.0:name=N819050:qcovhsp_avg=97.2:qcovhsp_max=100.0:qcovhsp_min=95.2:qcovhsp_std=1.757839583124696:qcovhsp_sum=2818.8:qend_avg=111.75862068965517:qend_max=163.0:qend_min=85.0:qend_std=22.109557035709035:qend_sum=3241.0:qstart_avg=3.206896551724138:qstart_max=7.0:qstart_min=1.0:qstart_std=1.8396294336637393:qstart_sum=93.0:ref_name_counter=GB_GCA_903897565.1_protein.faa_CAIUCF010000726.1_1@PF00015_full_PFAM.361.476--12||RS_GCF_000730165.1_protein.faa_NZ_CP022111.1_1621@PF00015_full_PFAM.379.568--1||RS_GCF_000730165.1_protein.faa_NZ_CP022112.1_164@PF00015_full_PFAM.361.517--1||RS_GCF_000829825.1_protein.faa_NZ_JXSL01000030.1_124@PF00015_full_PFAM.461.662--1||RS_GCF_000936425.1_protein.faa_NZ_AVFK01000026.1_11@PF00015_full_PFAM.467.708--4||RS_GCF_007828035.1_protein.faa_NZ_VITV01000001.1_534@PF00015_full_PFAM.378.563--6||RS_GCF_008364795.1_protein.faa_NZ_VTTM01000007.1_209@PF00015_full_PFAM.523.702--1||RS_GCF_009495745.1_protein.faa_NZ_WIDQ01000001.1_412@PF00015_full_PFAM.523.694--1||RS_GCF_017876095.1_protein.faa_NZ_JAGINM010000015.1_133@PF00015_full_PFAM.522.709--2:scovhsp_avg=69.6896551724138:scovhsp_max=93.9:scovhsp_min=50.3:scovhsp_std=13.000449025970115:scovhsp_sum=2021.0:send_avg=121.75862068965517:send_max=216.0:send_min=82.0:send_std=38.536304934821615:send_sum=3531.0:sstart_avg=13.172413793103448:sstart_max=95.0:sstart_min=1.0:sstart_std=22.6764020916604:sstart_sum=382.0])0.865:0.0325682[&&NHX:Sample_counter=rhizpot1--198||rhizpot2--31||rhizpot3--148||rhiztom1--24||rhiztom2--12||rhiztom3--22:Type_counter=GTDB--109||capture--435:besthit_avg=84.45176470588235:besthit_max=100.0:besthit_min=53.5:besthit_std=13.812861602805674:besthit_sum=7178.400000000001:bitscore_avg=156.63529411764705:bitscore_max=246.0:bitscore_min=80.1:bitscore_std=43.22068978174786:bitscore_sum=13314.0:capture_class_counter=c__Acidobacteriae--3||c__Actinomycetia--27||c__Alphaproteobacteria--213||c__B15-G4--1||c__Bacilli--8||c__Clostridia--7||c__Cyanobacteriia--1||c__Desulfovibrionia--2||c__Desulfuromonadia--2||c__Gammaproteobacteria--113||c__Halobacteria--12||c__Holophagae--7||c__Myxococcia--4||c__Planctomycetia--21||c__Polyangia--2||c__Spirochaetia--2||c__UBA1135--1||c__UBA9160--1||c__UBA9217--1||c__Verrucomicrobiae--5||c__Vicinamibacteria--2:capture_domain_counter=d__Archaea--12||d__Bacteria--423:capture_family_counter=f__Acetobacteraceae--9||f__Acidobacteriaceae--1||f__Aeromonadaceae--2||f__Anaeromyxobacteraceae--2||f__Aquaspirillaceae--1||f__Aquisalimonadaceae--1||f__Azospirillaceae--30||f__Beijerinckiaceae--27||f__Bryobacteraceae--2||f__Burkholderiaceae--13||f__Casp-alpha2--1||f__Caulobacteraceae--9||f__Cellulomonadaceae--8||f__Chitinibacteraceae--2||f__Chromatiaceae--3||f__Chromobacteriaceae--21||f__Dermatophilaceae--3||f__Desulfomicrobiaceae--2||f__Devosiaceae--1||f__Dongiaceae--14||f__Enterobacteriaceae--7||f__GCA-002748355--1||f__GCA-002748415--1||f__GCA-2731375--1||f__Gemmataceae--1||f__Geobacteraceae--1||f__Geodermatophilaceae--7||f__Geopsychrobacteraceae--1||f__Haloferacaceae--1||f__Halomonadaceae--1||f__Halorhodospiraceae--1||f__Holophagaceae--7||f__JAAYKL01--1||f__Kineococcaceae--2||f__Lachnospiraceae--4||f__Magnetospirillaceae--73||f__Methyloligellaceae--1||f__Micromonosporaceae--4||f__Micropepsaceae--2||f__Myxococcaceae--2||f__NBRC-103111--1||f__Natrialbaceae--11||f__Nitriliruptoraceae--1||f__Nitrococcaceae--1||f__Nocardioidaceae--1||f__OSC116--1||f__Oleiphilaceae--3||f__Oscillatoriaceae--1||f__Oscillospiraceae--3||f__Paenibacillaceae--7||f__Polyangiaceae--1||f__Pseudomonadaceae--38||f__Rhizobiaceae--16||f__Rhodobacteraceae--8||f__Rhodocyclaceae--18||f__Rhodospirillaceae--3||f__SIAN01--1||f__SXTU01--5||f__Sedimenticolaceae--1||f__Sphingomonadaceae--8||f__Stappiaceae--1||f__Treponemataceae--1||f__UBA12059--1||f__UBA1268--20||f__UBA2964--1||f__UBA9160--1||f__UBA9217--1||f__UXAT02--2||f__Vicinamibacteraceae--2||f__Xanthobacteraceae--5:capture_genus_counter=g__14-2--2||g__Accumulibacter--1||g__Acetobacter--1||g__Achromobacter--2||g__Acidovorax_A--4||g__Actinoplanes--4||g__Aeromonas--2||g__Agrobacterium--3||g__Allorhizobium--2||g__Alpha-05--3||g__Alteraurantiacibacter--1||g__Anaeromyxobacter--2||g__Aquisalimonas--1||g__Azoarcus_C--1||g__Azonexus--13||g__Azospirillum--4||g__BG8--2||g__BOG-931--1||g__BOG-933--8||g__Blastococcus--5||g__Bosea--4||g__Bradyrhizobium--1||g__Burkholderia--1||g__CAHJWH01--1||g__CSSed11-175R1--1||g__Caulobacter--7||g__Cellulomonas--6||g__Cellulosimicrobium--1||g__Cystobacter--2||g__Desulfomicrobium--2||g__Dongia--3||g__E85--1||g__ER4--2||g__Ensifer--1||g__Epibacterium--1||g__Erythrobacter--1||g__Formivibrio--2||g__GCA-002748415--1||g__GCF-002020805--1||g__GWC2-56-14--1||g__Geobacter--1||g__Geodermatophilus--2||g__Geothrix--7||g__Haloplanus--1||g__Halorhodospira--1||g__Halostagnicola--11||g__HyVt-539--1||g__Hypericibacter--10||g__Imhoffiella--3||g__J013--2||g__JACOUN01--1||g__JAEUNM01--1||g__JAFGXQ01--1||g__JAHJQZ01--1||g__Janthinobacterium--1||g__Kineococcus--2||g__Lawsonibacter--1||g__Lichenicola--1||g__Luteitalea--2||g__MESE01--1||g__Magnetospirillum--5||g__Marinobacter--2||g__Marinobacter_A--1||g__Massilia--2||g__Methylobacterium--7||g__Methyloceanibacter--1||g__Microvirga--15||g__Microvirgula--1||g__Mixta--1||g__Mobilicoccus--3||g__Neorhizobium--2||g__Nocardioides--1||g__Novosphingobium--1||g__OCS116--1||g__Oricola--1||g__Oxalicibacterium--1||g__Paenibacillus--6||g__Paenibacillus_G--1||g__Pararhizobium--1||g__Pectobacterium--1||g__Phaeospirillum--68||g__Phenylobacterium--1||g__Phytobacter--1||g__Ponticoccus--1||g__Pontivivens--1||g__Providencia--4||g__Pseudomonas_E--38||g__QWPN01--20||g__Qipengyuania--1||g__REEB421--1||g__REEP01--1||g__Rhabdaerophilum--1||g__Rhizobium--4||g__Rhizomicrobium--2||g__Rhodoferax--1||g__Rhodopseudomonas--3||g__Roseburia--1||g__Roseomonas--1||g__Roseomonas_A--6||g__SIAN01--1||g__SIO1A7--1||g__SSA4--1||g__SXTU01--5||g__SYFR01--1||g__SYSU-D60009--1||g__Saccharibacillus--1||g__Salinicola--1||g__Salipiger--1||g__Sanguibacter--1||g__Seleniibacterium--1||g__Shimia--1||g__Skermanella--18||g__Sphingomicrobium--1||g__Sphingomonas--2||g__Sphingomonas_B--1||g__Stappia--1||g__Tateyamaria--1||g__Terracidiphilus--1||g__Thauera--1||g__Treponema_D--1||g__UBA1479--1||g__UBA5200--1||g__UBA629--1||g__UBA9160--1||g__VFZE01--2||g__VGEV01--1||g__Vogesella--20||g__WHUE01--1||g__WLYX01--1:capture_order_counter=o__Acetobacterales--9||o__Acidobacteriales--1||o__Actinomycetales--14||o__Azospirillales--30||o__B15-G4--1||o__Bryobacterales--2||o__Burkholderiales--55||o__Caulobacterales--9||o__Chromatiales--4||o__Cyanobacteriales--1||o__Desulfovibrionales--2||o__Desulfuromonadales--1||o__Dongiales--14||o__Enterobacterales--9||o__GCA-2731375--1||o__Gemmatales--1||o__Geobacterales--1||o__Halobacteriales--12||o__Holophagales--7||o__JAAYKL01--1||o__Lachnospirales--4||o__MPNO01--1||o__Micropepsales--2||o__Mycobacteriales--11||o__Myxococcales--4||o__Nitriliruptorales--1||o__Nitrococcales--3||o__Oscillospirales--3||o__Paenibacillales--8||o__Pedosphaerales--5||o__Pirellulales--20||o__Polyangiales--1||o__Propionibacteriales--1||o__Pseudomonadales--42||o__Rhizobiales--52||o__Rhodobacterales--8||o__Rhodospirillales--79||o__Sphingomonadales--8||o__Treponematales--2||o__UBA2386--1||o__UBA9160--1||o__UBA9217--1||o__Vicinamibacterales--2:capture_phylum_counter=p__Acidobacteriota--12||p__Actinobacteriota--27||p__Cyanobacteria--1||p__Desulfobacterota--2||p__Desulfobacterota_I--2||p__Firmicutes--8||p__Firmicutes_A--7||p__Halobacteriota--12||p__Myxococcota--6||p__Myxococcota_A--1||p__Nitrospirota--1||p__Planctomycetota--23||p__Proteobacteria--326||p__Spirochaetota--2||p__Verrucomicrobiota--5:capture_species_counter=s__14-2 sp000403315--2||s__Accumulibacter phosphatis_B--1||s__Acetobacter ghanensis--1||s__Achromobacter xylosoxidans_B--2||s__Acidovorax_A sp002397315--1||s__Acidovorax_A wautersii--3||s__Actinoplanes caeruleus--2||s__Actinoplanes utahensis--2||s__Aeromonas dhakensis--2||s__Agrobacterium sp005938205--2||s__Agrobacterium sp900473205--1||s__Allorhizobium glycinendophyticum--1||s__Allorhizobium taibaishanense--1||s__Alpha-05 sp002307145--3||s__Alteraurantiacibacter suaedae--1||s__Anaeromyxobacter dehalogenans_B--2||s__Aquisalimonas sp007126095--1||s__Azoarcus_C communis_B--1||s__Azonexus sp002345845--12||s__Azonexus sp900549295--1||s__Azospirillum brasilense_C--1||s__Azospirillum sp003115975--2||s__Azospirillum thiophilum--1||s__BG8 sp016864555--2||s__BOG-931 sp003164375--1||s__BOG-933 sp003165295--8||s__Blastococcus saxobsidens--2||s__Blastococcus sp004570875--3||s__Bosea lupini--1||s__Bosea sp001556025--1||s__Bosea sp900112185--1||s__Bosea thiooxidans--1||s__Bradyrhizobium ottawaense--1||s__Burkholderia glumae--1||s__CAHJWH01 sp009765965--1||s__CSSed11-175R1 sp007120565--1||s__Caulobacter sp013181195--1||s__Caulobacter sp014207215--6||s__Cellulomonas endophytica--5||s__Cellulomonas persica--1||s__Cellulosimicrobium sp001942335--1||s__Cystobacter fuscus--2||s__Desulfomicrobium escambiense--1||s__Desulfomicrobium macestii--1||s__Dongia sp016183985--3||s__E85 sp003149435--1||s__ER4 sp015068395--2||s__Ensifer sp001429285--1||s__Epibacterium litoralis--1||s__Erythrobacter sp004292705--1||s__Formivibrio sp018261735--2||s__GCA-002748415 sp002748415--1||s__GCF-002020805 sp002020805--1||s__GWC2-56-14 sp001803705--1||s__Geobacter sulfurreducens--1||s__Geodermatophilus africanus--1||s__Geodermatophilus amargosae--1||s__Geothrix sp016195985--2||s__Geothrix sp016721195--4||s__Geothrix sp903839205--1||s__Haloplanus rubicundus--1||s__Halorhodospira sp003552625--1||s__Halostagnicola sp000691505--11||s__HyVt-539 sp011321845--1||s__Hypericibacter terrae--10||s__Imhoffiella purpurea--3||s__J013 sp003695135--2||s__JACOUN01 sp016177805--1||s__JAEUNM01 sp016791105--1||s__JAFGXQ01 sp016936575--1||s__JAHJQZ01 sp018818925--1||s__Janthinobacterium sp002127655--1||s__Kineococcus rhizosphaerae--2||s__Lawsonibacter sp910578735--1||s__Lichenicola sp903844135--1||s__Luteitalea sp001464065--2||s__MESE01 sp001770855--1||s__Magnetospirillum sp002435715--1||s__Magnetospirillum sp006218045--3||s__Magnetospirillum sp903941095--1||s__Marinobacter oulmenensis--1||s__Marinobacter sp014859525--1||s__Marinobacter_A bohaiensis--1||s__Massilia alkalitolerans--1||s__Massilia sp001426525--1||s__Methylobacterium platani--2||s__Methylobacterium sp001423085--1||s__Methylobacterium sp001423405--1||s__Methylobacterium sp003173775--1||s__Methylobacterium sp006151805--1||s__Methylobacterium sp900112625--1||s__Methyloceanibacter methanicus--1||s__Microvirga ossetica--11||s__Microvirga soli--1||s__Microvirga sp015694425--1||s__Microvirga sp016864375--1||s__Microvirga vignae--1||s__Microvirgula aerodenitrificans--1||s__Mixta tenebrionis--1||s__Mobilicoccus massiliensis--3||s__Neorhizobium cellulosilyticum--2||s__Nocardioides soli--1||s__Novosphingobium sp900113255--1||s__OCS116 sp013214705--1||s__Oricola cellulosilytica--1||s__Oxalicibacterium solurbis--1||s__Paenibacillus amylolyticus_B--6||s__Paenibacillus_G tianmuensis--1||s__Pararhizobium sp001424045--1||s__Pectobacterium brasiliense_A--1||s__Phaeospirillum fulvum_A--1||s__Phaeospirillum sp903853455--67||s__Phenylobacterium sp001557235--1||s__Phytobacter diazotrophicus--1||s__Ponticoccus marisrubri--1||s__Pontivivens insulae--1||s__Providencia rettgeri_F--4||s__Pseudomonas_E alcaligenes_C--1||s__Pseudomonas_E fluorescens_BW--1||s__Pseudomonas_E gingeri_B--2||s__Pseudomonas_E gingeri_C--1||s__Pseudomonas_E lalucatii--1||s__Pseudomonas_E laurentiana--14||s__Pseudomonas_E palleroniana--2||s__Pseudomonas_E reinekei--1||s__Pseudomonas_E sp002277815--1||s__Pseudomonas_E sp002843605--1||s__Pseudomonas_E sp003851685--1||s__Pseudomonas_E sp009761815--6||s__Pseudomonas_E sp018449725--2||s__Pseudomonas_E sp019200975--1||s__Pseudomonas_E sp900187565--1||s__Pseudomonas_E sp902506505--1||s__Pseudomonas_E wadenswilerensis--1||s__QWPN01 sp005789975--2||s__QWPN01 sp016872955--18||s__Qipengyuania sp001635685--1||s__REEB421 sp018970845--1||s__REEP01 sp007695045--1||s__Rhabdaerophilum sp002928875--1||s__Rhizobium ecuadorense--1||s__Rhizobium leguminosarum_J--1||s__Rhizobium sp001657485--1||s__Rhizobium sp002211285--1||s__Rhizomicrobium sp002307315--2||s__Rhodoferax sp002251855--1||s__Rhodopseudomonas palustris_B--2||s__Rhodopseudomonas sp010907035--1||s__Roseburia sp017626625--1||s__Roseomonas sp017654485--1||s__Roseomonas_A frigidaquae--6||s__SIAN01 sp016795285--1||s__SIO1A7 sp010672965--1||s__SSA4 sp016712375--1||s__SXTU01 sp005791875--5||s__SYFR01 sp005800325--1||s__SYSU-D60009 sp013822765--1||s__Saccharibacillus deserti--1||s__Salinicola halophilus--1||s__Salipiger aestuarii--1||s__Sanguibacter sp016342785--1||s__Seleniibacterium seleniigenes--1||s__Shimia sp014872815--1||s__Skermanella aerolata--18||s__Sphingomicrobium sp902806285--1||s__Sphingomonas aurantiaca--1||s__Sphingomonas insulae--1||s__Sphingomonas_B sp002291855--1||s__Stappia sp016774605--1||s__Tateyamaria sp000814025--1||s__Terracidiphilus sp015655195--1||s__Thauera propionica--1||s__Treponema_D sp017450845--1||s__UBA1479 sp002433335--1||s__UBA5200 sp004525355--1||s__UBA629 sp900316665--1||s__UBA9160 sp003520425--1||s__VFZE01 sp016871315--2||s__VGEV01 sp016869175--1||s__Vogesella alkaliphila--20||s__WHUE01 sp009377375--1||s__WLYX01 sp009707705--1:evalue_avg=6.182872287796634e-22:evalue_max=2.48e-20:evalue_min=7.24e-84:evalue_std=3.45610257042306e-21:evalue_sum=5.2554414446271386e-20:gapopen_avg=0.17647058823529413:gapopen_max=3.0:gapopen_min=0.0:gapopen_std=0.492236649151104:gapopen_sum=15.0:gtdb_class_counter=c__Alphaproteobacteria--106||c__Bdellovibrionia--1||c__Bradymonadia--1||c__Desulfobacteria--1:gtdb_domain_counter=d__Bacteria--109:gtdb_family_counter=f__Azospirillaceae--17||f__Beijerinckiaceae--37||f__CGMCC-115125--1||f__Casp-alpha2--1||f__Desulfatirhabdiaceae--1||f__Dongiaceae--3||f__Elsteraceae--5||f__Magnetospirillaceae--4||f__Minwuiaceae--1||f__Oceanibaculaceae--1||f__Sphingomonadaceae--1||f__Stellaceae--1||f__Terasakiellaceae--4||f__Thalassospiraceae--30||f__UBA1532--1||f__UBA840--1:gtdb_genus_counter=g__Azospirillum--11||g__Bosea--4||g__CAIULK01--2||g__CAIXXC01--1||g__Elstera--3||g__Hypericibacter--2||g__JACRFY01--1||g__JAHJCH01--1||g__Methylobacterium--5||g__Microvirga--28||g__Minwuia--1||g__Nitrospirillum--4||g__Niveispirillum--1||g__Oceanibaculum--1||g__Phaeospirillum--1||g__Pyruvatibacter--1||g__RAAP-1--1||g__RDXE01--2||g__SSEL01--1||g__Skermanella--1||g__Sphingomonas_B--1||g__Terasakiella--4||g__Thalassospira--30||g__UBA1479--1||g__UBA6502--1:gtdb_order_counter=o__ATCC43930--1||o__Azospirillales--17||o__Bdellovibrionales--1||o__Desulfobacterales--1||o__Dongiales--3||o__Elsterales--5||o__Minwuiales--1||o__Oceanibaculales--1||o__Parvibaculales--1||o__Rhizobiales--37||o__Rhodospirillales--39||o__Sphingomonadales--1||o__UBA7976--1:gtdb_phylum_counter=p__Bdellovibrionota--1||p__Desulfobacterota--1||p__Myxococcota--1||p__Proteobacteria--106:gtdb_species_counter=s__Azospirillum agricola--1||s__Azospirillum griseum--1||s__Azospirillum lipoferum_B--1||s__Azospirillum lipoferum_C--1||s__Azospirillum oryzae--1||s__Azospirillum oryzae_A--1||s__Azospirillum sp003115975--1||s__Azospirillum sp003116065--1||s__Azospirillum sp003116095--1||s__Azospirillum sp008364825--1||s__Azospirillum thiophilum--1||s__Bosea sp001748145--1||s__Bosea sp008253865--1||s__Bosea sp900470095--1||s__Bosea sp900473415--1||s__CAIULK01 sp903899885--2||s__CAIXXC01 sp903897565--1||s__Elstera cyanobacteriorum--1||s__Elstera litoralis--1||s__Elstera sp013298565--1||s__Hypericibacter adhaerens--1||s__Hypericibacter terrae--1||s__JACRFY01 sp016212565--1||s__JAHJCH01 sp018813065--1||s__Methylobacterium currus--1||s__Methylobacterium durans--1||s__Methylobacterium frigidaeris--1||s__Methylobacterium sp003173775--1||s__Methylobacterium sp006151805--1||s__Microvirga aerilata--1||s__Microvirga arabica--1||s__Microvirga calopogonii--1||s__Microvirga flocculans--1||s__Microvirga guangxiensis--1||s__Microvirga lotononidis--1||s__Microvirga lupini--1||s__Microvirga lupini_A--1||s__Microvirga makkahensis--1||s__Microvirga mediterraneensis--1||s__Microvirga ossetica--1||s__Microvirga pakistanensis--1||s__Microvirga soli--1||s__Microvirga sp000739015--1||s__Microvirga sp003075415--1||s__Microvirga sp003151255--1||s__Microvirga sp009910705--1||s__Microvirga sp014699075--1||s__Microvirga sp015694425--1||s__Microvirga sp016427565--1||s__Microvirga sp016864375--1||s__Microvirga sp016892765--1||s__Microvirga sp018069605--1||s__Microvirga sp018383585--1||s__Microvirga subterranea--1||s__Microvirga thermotolerans--1||s__Microvirga vignae--1||s__Microvirga zambiensis--1||s__Minwuia thermotolerans--1||s__Nitrospirillum amazonense--1||s__Nitrospirillum amazonense_A--1||s__Nitrospirillum amazonense_B--1||s__Nitrospirillum amazonense_C--1||s__Niveispirillum sp009495745--1||s__Oceanibaculum sp018823745--1||s__Phaeospirillum magnetotacticum--1||s__Pyruvatibacter mobilis--1||s__RAAP-1 sp016219185--1||s__RDXE01 sp004292755--1||s__RDXE01 sp013297545--1||s__SSEL01 sp008012315--1||s__Skermanella aerolata--1||s__Sphingomonas_B sp002291855--1||s__Terasakiella brassicae--1||s__Terasakiella magnetica_A--1||s__Terasakiella sp004564135--1||s__Terasakiella sp013373265--1||s__Thalassospira alkalitolerans--1||s__Thalassospira australica--1||s__Thalassospira indica--1||s__Thalassospira lohafexi--1||s__Thalassospira lucentensis--1||s__Thalassospira lucentensis_A--1||s__Thalassospira lucentensis_B--1||s__Thalassospira marina--2||s__Thalassospira mesophila--2||s__Thalassospira povalilytica--1||s__Thalassospira profundimaris--1||s__Thalassospira profundimaris_B--1||s__Thalassospira profundimaris_C--2||s__Thalassospira profundimaris_D--2||s__Thalassospira sp000948415--1||s__Thalassospira sp001613795--1||s__Thalassospira sp001907695--1||s__Thalassospira sp002115785--1||s__Thalassospira sp002115825--2||s__Thalassospira sp002709775--1||s__Thalassospira sp011806525--1||s__Thalassospira sp017922435--1||s__Thalassospira tepidiphila--1||s__Thalassospira xiamenensis--1||s__Thalassospira xianhensis--1||s__UBA1479 sp002433335--1||s__UBA6502 sp002436415--1:heptad_counter=MCP-24H--2||MCP-34H--1||MCP-38H--538||MCP-44H--3:lbd_counter=:lca_tree=c__Alphaproteobacteria:length_avg=124.89411764705882:length_max=166.0:length_min=67.0:length_std=28.722822984938126:length_sum=10616.0:mismatch_avg=16.976470588235294:mismatch_max=44.0:mismatch_min=0.0:mismatch_std=13.707815350400379:mismatch_sum=1443.0:name=N819051:qcovhsp_avg=97.76352941176472:qcovhsp_max=100.0:qcovhsp_min=95.0:qcovhsp_std=1.9133520236450363:qcovhsp_sum=8309.900000000001:qend_avg=127.10588235294118:qend_max=165.0:qend_min=67.0:qend_std=29.930086602507743:qend_sum=10804.0:qstart_avg=3.447058823529412:qstart_max=9.0:qstart_min=1.0:qstart_std=2.7924467951317276:qstart_sum=293.0:ref_name_counter=GB_GCA_013203595.1_protein.faa_JABMNT010000203.1_25@PF00015_full_PFAM.639.816--1||GB_GCA_016869145.1_protein.faa_VGEU01000026.1_36@PF00015_full_PFAM.105.222--2||GB_GCA_903897565.1_protein.faa_CAIUCF010000726.1_1@PF00015_full_PFAM.361.476--12||RS_GCF_000009985.1_protein.faa_NC_007626.1_2370@PF00015_full_PFAM.379.547--1||RS_GCF_000013085.1_protein.faa_NC_007643.1_1192@PF00015_full_PFAM.368.525--1||RS_GCF_000730165.1_protein.faa_NZ_CP022111.1_1621@PF00015_full_PFAM.379.568--1||RS_GCF_000730165.1_protein.faa_NZ_CP022112.1_164@PF00015_full_PFAM.361.517--1||RS_GCF_000829825.1_protein.faa_NZ_JXSL01000030.1_124@PF00015_full_PFAM.461.662--1||RS_GCF_000936425.1_protein.faa_NZ_AVFK01000026.1_11@PF00015_full_PFAM.467.708--4||RS_GCF_002741015.1_protein.faa_NZ_CP016616.1_2436@PF00015_full_PFAM.467.633--5||RS_GCF_003350535.1_protein.faa_NZ_QQBB01000005.1_438@PF00015_full_PFAM.470.634--1||RS_GCF_007828035.1_protein.faa_NZ_VITV01000001.1_534@PF00015_full_PFAM.378.563--6||RS_GCF_008364795.1_protein.faa_NZ_VTTM01000007.1_209@PF00015_full_PFAM.523.702--1||RS_GCF_008728835.1_protein.faa_NZ_CP042582.1_4015@PF00015_full_PFAM.454.638--5||RS_GCF_008728855.1_protein.faa_NZ_CP042906.1_4250@PF00015_full_PFAM.454.641--4||RS_GCF_009495745.1_protein.faa_NZ_WIDQ01000001.1_412@PF00015_full_PFAM.523.694--1||RS_GCF_009910705.1_protein.faa_NZ_JAAAXJ010000002.1_487@PF00015_full_PFAM.468.645--1||RS_GCF_015694425.1_protein.faa_NZ_JADQDN010000004.1_307@PF00015_full_PFAM.465.633--18||RS_GCF_016734765.1_protein.faa_NZ_JAERQE010000007.1_158@PF00015_full_PFAM.468.634--5||RS_GCF_016735695.1_protein.faa_NZ_JAERQD010000019.1_19@PF00015_full_PFAM.467.629--4||RS_GCF_016811235.1_protein.faa_NZ_JAFBID010000008.1_23@PF00015_full_PFAM.468.628--6||RS_GCF_017876095.1_protein.faa_NZ_JAGINM010000015.1_133@PF00015_full_PFAM.522.709--2||RS_GCF_018383585.1_protein.faa_NZ_JAHAMK010000012.1_94@PF00015_full_PFAM.466.642--2:scovhsp_avg=75.59294117647059:scovhsp_max=93.9:scovhsp_min=50.3:scovhsp_std=14.554469025953885:scovhsp_sum=6425.4:send_avg=137.7764705882353:send_max=216.0:send_min=67.0:send_std=30.878169384499063:send_sum=11711.0:sstart_avg=14.070588235294117:sstart_max=95.0:sstart_min=1.0:sstart_std=19.204902793727612:sstart_sum=1196.0])0.866:0.0184044[&&NHX:Sample_counter=rhizpot1--243||rhizpot2--40||rhizpot3--178||rhiztom1--194||rhiztom2--124||rhiztom3--198:Type_counter=GTDB--339||capture--977:besthit_avg=79.55442176870748:besthit_max=100.0:besthit_min=50.3:besthit_std=14.150208049646832:besthit_sum=11694.5:bitscore_avg=144.04217687074828:bitscore_max=246.0:bitscore_min=55.1:bitscore_std=40.87771259512448:bitscore_sum=21174.199999999997:capture_class_counter=c__Acidimicrobiia--2||c__Acidobacteriae--7||c__Actinomycetia--117||c__Alphaproteobacteria--395||c__B15-G4--1||c__Bacilli--8||c__Clostridia--15||c__Cyanobacteriia--1||c__Desulfovibrionia--18||c__Desulfuromonadia--6||c__GCA-002687715--1||c__Gammaproteobacteria--294||c__Geothermincolia--8||c__Halobacteria--23||c__Holophagae--9||c__Hydrogenedentia--1||c__Myxococcia--7||c__Nitrospiria--1||c__Planctomycetia--22||c__Polyangia--4||c__Sericytochromatia--6||c__Spirochaetia--12||c__Synergistia--2||c__Thermodesulfobacteria--1||c__UBA1135--1||c__UBA12135--3||c__UBA4802--1||c__UBA9160--1||c__UBA9217--1||c__Verrucomicrobiae--7||c__Vicinamibacteria--2:capture_domain_counter=d__Archaea--23||d__Bacteria--954:capture_family_counter=f__Acetobacteraceae--12||f__Acidobacteriaceae--2||f__Aeromonadaceae--9||f__Alteromonadaceae--1||f__Anaeromyxobacteraceae--2||f__Anaerovoracaceae--1||f__Ancalomicrobiaceae--1||f__Aquaspirillaceae--2||f__Aquisalimonadaceae--1||f__Azospirillaceae--38||f__Beijerinckiaceae--60||f__Bryobacteraceae--2||f__Burkholderiaceae--23||f__CACIAM-22H2--31||f__CAIOGM01--1||f__Casp-alpha2--1||f__Caulobacteraceae--11||f__Cellulomonadaceae--12||f__Chitinibacteraceae--4||f__Chromatiaceae--4||f__Chromobacteriaceae--27||f__Competibacteraceae--1||f__Dermatophilaceae--7||f__Desulfomicrobiaceae--2||f__Desulfovibrionaceae--16||f__Devosiaceae--2||f__Dongiaceae--19||f__Enterobacteriaceae--11||f__Ferrovibrionaceae--1||f__GCA-002687715--1||f__GCA-002748355--1||f__GCA-002748415--1||f__GCA-2731375--1||f__Gallaecimonadaceae--4||f__Gallionellaceae--2||f__Gemmataceae--1||f__Geobacteraceae--2||f__Geodermatophilaceae--79||f__Geopsychrobacteraceae--1||f__Haloferacaceae--1||f__Halomonadaceae--1||f__Halorhodospiraceae--1||f__Holophagaceae--9||f__J153--1||f__JAAYKL01--1||f__JAFLCR01--1||f__JAFLEE01--3||f__JAHDSF01--2||f__Ketobacteraceae--1||f__Kineococcaceae--2||f__Kineosporiaceae--3||f__Lachnospiraceae--7||f__Magnetospirillaceae--87||f__Maricaulaceae--3||f__Methyloligellaceae--1||f__Micromonosporaceae--8||f__Micropepsaceae--4||f__Myxococcaceae--5||f__NBRC-103111--1||f__Natrialbaceae--22||f__Nitriliruptoraceae--1||f__Nitrincolaceae--3||f__Nitrococcaceae--1||f__Nitrospiraceae--1||f__Nocardioidaceae--3||f__OSC116--1||f__Oceanibaculaceae--1||f__Oleiphilaceae--6||f__Opitutaceae--1||f__Oscillatoriaceae--1||f__Oscillospiraceae--7||f__Paenibacillaceae--7||f__Pleomorphomonadaceae--5||f__Polyangiaceae--3||f__Pseudomonadaceae--121||f__Pseudopelobacteraceae--2||f__Quadrisphaeraceae--1||f__RBG-13-55-18--8||f__Rhizobiaceae--19||f__Rhodobacteraceae--10||f__Rhodocyclaceae--59||f__Rhodospirillaceae--13||f__S144-34--6||f__SG8-11--2||f__SIAN01--1||f__SLHB01--1||f__SV1-B22--2||f__SXTU01--6||f__SZUA-35--2||f__Sedimenticolaceae--1||f__Sphingomonadaceae--19||f__Stappiaceae--8||f__Thalassobaculaceae--1||f__Thermodesulfobacteriaceae--1||f__Thioalkalivibrionaceae--1||f__Thiohalomonadaceae--1||f__Treponemataceae--1||f__UBA11136--2||f__UBA12059--11||f__UBA1268--21||f__UBA2964--2||f__UBA4093--6||f__UBA5550--1||f__UBA7541--3||f__UBA830--22||f__UBA9160--1||f__UBA9217--1||f__UXAT02--2||f__Vibrionaceae--1||f__Vicinamibacteraceae--2||f__Xanthobacteraceae--14:capture_genus_counter=g__14-2--2||g__Accumulibacter--1||g__Acetatifactor--1||g__Acetobacter--1||g__Achromobacter--2||g__Acidoferrum--3||g__Acidovorax_A--6||g__Actinoplanes--7||g__Aeromonas--9||g__Agrobacterium--3||g__Allorhizobium--2||g__Alpha-05--8||g__Alteraurantiacibacter--2||g__Amantichitinum--1||g__Anaeromyxobacter--2||g__Aquabacterium--5||g__Aquisalimonas--1||g__Austwickia--3||g__Azoarcus_C--1||g__Azonexus--13||g__Azospirillum--10||g__BG8--2||g__BN140002--1||g__BOG-931--2||g__BOG-933--8||g__Blastococcus--76||g__Bosea--17||g__Bradyrhizobium--6||g__Brevundimonas--1||g__Burkholderia--1||g__CADEDH01--2||g__CAHJWH01--1||g__CAIOGM01--1||g__CAIOYC01--1||g__CAIULK01--9||g__CAIVJW01--1||g__COE1--2||g__CSSed11-175R1--1||g__Caenispirillum--5||g__Caulobacter--7||g__Cellulomonas--10||g__Cellulosimicrobium--1||g__Chitinilyticum--1||g__Chromatium--1||g__Chromobacterium--2||g__Corallococcus--1||g__Crenobacter--1||g__Cronobacter--1||g__Cystobacter--2||g__DSSF01--1||g__Desulfomicrobium--2||g__Devosia--1||g__Dongia--3||g__E85--1||g__ER4--2||g__Elioraea--1||g__Ensifer--1||g__Epibacterium--1||g__Erythrobacter--2||g__FEN-1143--1||g__Formivibrio--2||g__GCA-002748415--1||g__GCA-2687715--1||g__GCF-002020805--1||g__GWC2-56-14--1||g__Gallaecimonas--4||g__Geobacter--1||g__Geodermatophilus--3||g__Geothrix--9||g__Glycocaulis--3||g__Haloplanus--1||g__Halorhodospira--1||g__Halostagnicola--11||g__Haloterrigena--5||g__HyVt-539--1||g__Hypericibacter--10||g__IOR16--1||g__Imhoffiella--3||g__J013--2||g__J153--1||g__JABDRL01--1||g__JACOUN01--2||g__JACRCG01--2||g__JACRLJ01--1||g__JACZKS01--1||g__JADJPO01--2||g__JAEUJT01--1||g__JAEUKZ01--31||g__JAEUNM01--1||g__JAFGNN01--10||g__JAFGXQ01--1||g__JAFKFH01--1||g__JAFLCR01--1||g__JAFLEE01--3||g__JAGIBK01--6||g__JAHDSF01--1||g__JAHJQZ01--1||g__Janthinobacterium--1||g__Ketobacter--1||g__Kineococcus--2||g__Lawsonibacter--1||g__Lichenicola--1||g__Lonsdalea--1||g__Luteitalea--2||g__MESE01--1||g__Magnetospirillum--6||g__Marinobacter--4||g__Marinobacter_A--2||g__Marinobacterium--3||g__Marmoricola--1||g__Massilia--2||g__Megalodesulfovibrio--3||g__Methylobacterium--19||g__Methyloceanibacter--1||g__Methylosinus--5||g__Microvirga--17||g__Microvirgula--1||g__Mixta--1||g__Mobilicoccus--4||g__NIC37A-2--1||g__Natrinema--6||g__Neorhizobium--2||g__Nitrospira_F--1||g__Nocardioides--2||g__Novosphingobium--5||g__OCS116--1||g__Oceanibaculum--1||g__Oharaeibacter--3||g__Oricola--2||g__Oxalicibacterium--1||g__Paenibacillus--6||g__Paenibacillus_G--1||g__Pararhizobium--1||g__Parasedimentitalea--1||g__Pectobacterium--2||g__Phaeospirillum--70||g__Phenylobacterium--1||g__Phytobacter--2||g__Pinisolibacter--1||g__Plasticicumulans--1||g__Pleomorphomonas--2||g__Ponticoccus--1||g__Pontivivens--1||g__Poseidonocella--1||g__Propionivibrio--1||g__Providencia--4||g__Pseudomonas--21||g__Pseudomonas_A--1||g__Pseudomonas_B--3||g__Pseudomonas_D--1||g__Pseudomonas_E--94||g__Pseudomonas_F--1||g__Pseudorhizobium--1||g__Pusillimonas_D--1||g__QWPN01--21||g__Qipengyuania--2||g__Quadrisphaera--1||g__R-H-3--1||g__RBG-16-49-21--1||g__REEB421--1||g__REEP01--1||g__RI-112--1||g__Rhabdaerophilum--1||g__Rhizobacter--2||g__Rhizobium--4||g__Rhizomicrobium--4||g__Rhodocyclus--5||g__Rhodoferax--1||g__Rhodopila--1||g__Rhodoplanes--1||g__Rhodopseudomonas--4||g__Rivicola--1||g__Roseburia--1||g__Roseomonas--2||g__Roseomonas_A--6||g__S144-34--6||g__SG-bin9--1||g__SIAN01--1||g__SIO1A7--1||g__SSA4--1||g__SURF-21--8||g__SV1-B22--2||g__SXTU01--6||g__SYFR01--1||g__SYSU-D60009--6||g__Saccharibacillus--1||g__Salinicola--1||g__Salipiger--1||g__Sanguibacter--1||g__Seleniibacterium--1||g__Shimia--1||g__Sideroxydans--2||g__Skermanella--19||g__Solidesulfovibrio--13||g__Sphingomicrobium--1||g__Sphingomonas--5||g__Sphingomonas_B--1||g__Stappia--8||g__Sulfurivermis--1||g__Tardibacter--1||g__Tateyamaria--1||g__Telmatospirillum--2||g__Terracidiphilus--2||g__Thalassobaculum_A--1||g__Thalassotalea--1||g__Thauera--35||g__Thermosulfurimonas_A--1||g__Thioalkalivibrio--1||g__Tous-C4FEB--1||g__Treponema_D--1||g__UBA11136--2||g__UBA1479--1||g__UBA2658--4||g__UBA5200--1||g__UBA629--1||g__UBA6920--2||g__UBA830--22||g__UBA9160--1||g__VFZE01--2||g__VGEV01--1||g__Vibrio--1||g__Vogesella--23||g__WHUE01--2||g__WLYX01--1||g__Zhengella--1:capture_order_counter=o__Acetobacterales--12||o__Acidimicrobiales--2||o__Acidobacteriales--2||o__Acidoferrales--3||o__Actinomycetales--26||o__Azospirillales--38||o__B15-G4--1||o__Bryobacterales--2||o__Burkholderiales--117||o__CACIAM-22H2--31||o__COTS27--3||o__Caulobacterales--14||o__Chromatiales--5||o__Competibacterales--1||o__Cyanobacteriales--1||o__Desulfovibrionales--18||o__Desulfuromonadales--1||o__Dongiales--19||o__Ectothiorhodospirales--1||o__Enterobacterales--26||o__Ferrovibrionales--1||o__GCA-002687715--1||o__GCA-2731375--1||o__Gemmatales--1||o__Geobacterales--5||o__Geothermincolales--8||o__Halobacteriales--23||o__Holophagales--9||o__Hydrogenedentiales--1||o__JAAYKL01--1||o__Kiloniellales--1||o__Lachnospirales--7||o__MPNO01--24||o__Micropepsales--4||o__Mycobacteriales--87||o__Myxococcales--7||o__Nitriliruptorales--1||o__Nitrococcales--3||o__Nitrospirales--1||o__Oceanibaculales--1||o__Opitutales--1||o__Oscillospirales--7||o__Paenibacillales--8||o__Pedosphaerales--6||o__Peptostreptococcales--1||o__Pirellulales--21||o__Polyangiales--3||o__Propionibacteriales--3||o__Pseudomonadales--132||o__Rhizobiales--111||o__Rhodobacterales--10||o__Rhodospirillales--105||o__Rickettsiales--1||o__S144-34--6||o__S15B-MN24--6||o__SG8-11--2||o__Sphingomonadales--19||o__Synergistales--2||o__Thalassobaculales--1||o__Thermodesulfobacteriales--1||o__Thiohalomonadales--1||o__Treponematales--12||o__UBA11136--2||o__UBA2386--1||o__UBA4802--1||o__UBA9160--1||o__UBA9217--1||o__Vicinamibacterales--2:capture_phylum_counter=p__Acidobacteriota--18||p__Actinobacteriota--127||p__Cyanobacteria--7||p__Desulfobacterota--7||p__Desulfobacterota_I--18||p__Firmicutes--8||p__Firmicutes_A--15||p__Halobacteriota--23||p__Hydrogenedentota--1||p__Myxococcota--11||p__Myxococcota_A--1||p__Nitrospirota--2||p__Planctomycetota--25||p__Proteobacteria--689||p__Spirochaetota--16||p__Synergistota--2||p__Verrucomicrobiota--7:capture_species_counter=s__14-2 sp000403315--2||s__Accumulibacter phosphatis_B--1||s__Acetatifactor sp910584865--1||s__Acetobacter ghanensis--1||s__Achromobacter xylosoxidans_B--2||s__Acidoferrum sp003224105--3||s__Acidovorax_A sp002397315--1||s__Acidovorax_A wautersii--5||s__Actinoplanes caeruleus--2||s__Actinoplanes cyaneus--1||s__Actinoplanes digitatis--2||s__Actinoplanes utahensis--2||s__Aeromonas dhakensis--5||s__Aeromonas hydrophila--2||s__Aeromonas salmonicida--2||s__Agrobacterium sp005938205--2||s__Agrobacterium sp900473205--1||s__Allorhizobium glycinendophyticum--1||s__Allorhizobium taibaishanense--1||s__Alpha-05 sp001603335--4||s__Alpha-05 sp002307145--4||s__Alteraurantiacibacter buctensis--1||s__Alteraurantiacibacter suaedae--1||s__Amantichitinum sp001313065--1||s__Anaeromyxobacter dehalogenans_B--2||s__Aquabacterium parvum--1||s__Aquabacterium sp002339015--4||s__Aquisalimonas sp007126095--1||s__Austwickia sp016699675--3||s__Azoarcus_C communis_B--1||s__Azonexus sp002345845--12||s__Azonexus sp900549295--1||s__Azospirillum brasilense_C--1||s__Azospirillum humicireducens--1||s__Azospirillum oleiclasticum--1||s__Azospirillum picis--1||s__Azospirillum sp003115975--2||s__Azospirillum sp003116015--1||s__Azospirillum sp003116065--2||s__Azospirillum thiophilum--1||s__BG8 sp016864555--2||s__BN140002 sp008386575--1||s__BOG-931 sp003164375--2||s__BOG-933 sp003165295--8||s__Blastococcus saxobsidens--73||s__Blastococcus sp004570875--3||s__Bosea lathyri--2||s__Bosea lupini--1||s__Bosea sp001556025--1||s__Bosea sp001713455--4||s__Bosea sp900112185--1||s__Bosea sp900466745--6||s__Bosea thiooxidans--1||s__Bosea vaviloviae--1||s__Bradyrhizobium jicamae--1||s__Bradyrhizobium liaoningense_A--1||s__Bradyrhizobium ottawaense--1||s__Bradyrhizobium sp000239795--2||s__Bradyrhizobium sp000473045--1||s__Brevundimonas sp002484265--1||s__Burkholderia glumae--1||s__CADEDH01 sp902826025--2||s__CAHJWH01 sp009765965--1||s__CAIOGM01 sp903902345--1||s__CAIOYC01 sp903837135--1||s__CAIULK01 sp903899885--9||s__CAIVJW01 sp903906315--1||s__COE1 sp009774375--1||s__COE1 sp910585765--1||s__CSSed11-175R1 sp007120565--1||s__Caenispirillum bisanense--1||s__Caenispirillum salinarum--4||s__Caulobacter sp013181195--1||s__Caulobacter sp014207215--6||s__Cellulomonas biazotea--1||s__Cellulomonas cellasea--1||s__Cellulomonas endophytica--6||s__Cellulomonas persica--1||s__Cellulomonas sp017744555--1||s__Cellulosimicrobium sp001942335--1||s__Chitinilyticum litopenaei_A--1||s__Chromatium minus--1||s__Chromobacterium violaceum--2||s__Corallococcus sp016458225--1||s__Crenobacter cavernae--1||s__Cronobacter sakazakii--1||s__Cystobacter fuscus--2||s__DSSF01 sp011362645--1||s__Desulfomicrobium escambiense--1||s__Desulfomicrobium macestii--1||s__Devosia sp018820005--1||s__Dongia sp016183985--3||s__E85 sp003149435--1||s__ER4 sp015068395--2||s__Elioraea tepidiphila--1||s__Ensifer sp001429285--1||s__Epibacterium litoralis--1||s__Erythrobacter neustonensis--1||s__Erythrobacter sp004292705--1||s__FEN-1143 sp903911905--1||s__Formivibrio sp018261735--2||s__GCA-002748415 sp002748415--1||s__GCA-2687715 sp002687715--1||s__GCF-002020805 sp002020805--1||s__GWC2-56-14 sp001803705--1||s__Gallaecimonas xiamenensis--4||s__Geobacter sulfurreducens--1||s__Geodermatophilus africanus--1||s__Geodermatophilus amargosae--2||s__Geothrix sp013390615--1||s__Geothrix sp016195985--2||s__Geothrix sp016721195--4||s__Geothrix sp903839205--1||s__Geothrix sp903843705--1||s__Glycocaulis alkaliphilus--2||s__Glycocaulis profundi--1||s__Haloplanus rubicundus--1||s__Halorhodospira sp003552625--1||s__Halostagnicola sp000691505--11||s__Haloterrigena turkmenica--5||s__HyVt-539 sp011321845--1||s__Hypericibacter terrae--10||s__IOR16 sp017168145--1||s__Imhoffiella purpurea--3||s__J013 sp003695135--2||s__J153 sp003693905--1||s__JABDRL01 sp013041765--1||s__JACOUN01 sp016177805--2||s__JACRCG01 sp013336525--2||s__JACRLJ01 sp016215105--1||s__JACZKS01 sp014859895--1||s__JADJPO01 sp016713225--2||s__JAEUJT01 sp016793525--1||s__JAEUKZ01 sp016793045--31||s__JAEUNM01 sp016791105--1||s__JAFGNN01 sp018262985--10||s__JAFGXQ01 sp016936575--1||s__JAFKFH01 sp017307375--1||s__JAFLCR01 sp017302755--1||s__JAFLEE01 sp017302015--3||s__JAGIBK01 sp017744355--6||s__JAHDSF01 sp018432935--1||s__JAHJQZ01 sp018818925--1||s__Janthinobacterium sp002127655--1||s__Ketobacter sp002471665--1||s__Kineococcus rhizosphaerae--2||s__Lawsonibacter sp910578735--1||s__Lichenicola sp903844135--1||s__Lonsdalea quercina_D--1||s__Luteitalea sp001464065--2||s__MESE01 sp001770855--1||s__Magnetospirillum sp002435715--2||s__Magnetospirillum sp006218045--3||s__Magnetospirillum sp903941095--1||s__Marinobacter halotolerans--1||s__Marinobacter oulmenensis--1||s__Marinobacter salsuginis--1||s__Marinobacter sp014859525--1||s__Marinobacter_A bohaiensis--1||s__Marinobacter_A sp003789045--1||s__Marinobacterium halophilum--3||s__Marmoricola mangrovicus--1||s__Massilia alkalitolerans--1||s__Massilia sp001426525--1||s__Megalodesulfovibrio gigas--3||s__Methylobacterium ajmalii--1||s__Methylobacterium platani--4||s__Methylobacterium sp000019365--1||s__Methylobacterium sp001423085--1||s__Methylobacterium sp001423405--1||s__Methylobacterium sp003173775--1||s__Methylobacterium sp006151805--1||s__Methylobacterium sp019216885--1||s__Methylobacterium sp900112625--6||s__Methylobacterium tarhaniae--2||s__Methyloceanibacter methanicus--1||s__Methylosinus trichosporium--5||s__Microvirga ossetica--11||s__Microvirga soli--1||s__Microvirga sp015694425--2||s__Microvirga sp016864375--1||s__Microvirga sp018069605--1||s__Microvirga vignae--1||s__Microvirgula aerodenitrificans--1||s__Mixta tenebrionis--1||s__Mobilicoccus massiliensis--4||s__NIC37A-2 sp002085155--1||s__Natrinema salaciae--6||s__Neorhizobium cellulosilyticum--2||s__Nitrospira_F sp902500825--1||s__Nocardioides soli--1||s__Nocardioides sp014873835--1||s__Novosphingobium pokkalii--1||s__Novosphingobium sp002280675--3||s__Novosphingobium sp900113255--1||s__OCS116 sp013214705--1||s__Oceanibaculum sp018823745--1||s__Oharaeibacter diazotrophicus--3||s__Oricola cellulosilytica--2||s__Oxalicibacterium solurbis--1||s__Paenibacillus amylolyticus_B--6||s__Paenibacillus_G tianmuensis--1||s__Pararhizobium sp001424045--1||s__Parasedimentitalea huanghaiensis--1||s__Pectobacterium brasiliense_A--1||s__Pectobacterium carotovorum--1||s__Phaeospirillum fulvum_A--1||s__Phaeospirillum magneticum--1||s__Phaeospirillum marisnigri--1||s__Phaeospirillum sp903853455--67||s__Phenylobacterium sp001557235--1||s__Phytobacter diazotrophicus--1||s__Phytobacter palmae--1||s__Pinisolibacter sp002298965--1||s__Plasticicumulans sp003962905--1||s__Pleomorphomonas koreensis--2||s__Ponticoccus marisrubri--1||s__Pontivivens insulae--1||s__Poseidonocella sedimentorum--1||s__Propionivibrio sp018262095--1||s__Providencia rettgeri_F--4||s__Pseudomonas nitritireducens_A--17||s__Pseudomonas nitroreducens_B--3||s__Pseudomonas sp000349845--1||s__Pseudomonas_A stutzeri_O--1||s__Pseudomonas_B psychrotolerans_C--3||s__Pseudomonas_D oceani--1||s__Pseudomonas_E alcaligenes_C--2||s__Pseudomonas_E asplenii--1||s__Pseudomonas_E asplenii_A--1||s__Pseudomonas_E brassicacearum_D--1||s__Pseudomonas_E composti--9||s__Pseudomonas_E fluorescens_BW--1||s__Pseudomonas_E fluvialis_A--2||s__Pseudomonas_E gingeri_B--2||s__Pseudomonas_E gingeri_C--1||s__Pseudomonas_E guguanensis--1||s__Pseudomonas_E indoloxydans--1||s__Pseudomonas_E juntendi--1||s__Pseudomonas_E kairouanensis--1||s__Pseudomonas_E lalucatii--1||s__Pseudomonas_E laurentiana--14||s__Pseudomonas_E palleroniana--2||s__Pseudomonas_E paracarnis--1||s__Pseudomonas_E peli--1||s__Pseudomonas_E protegens_B--2||s__Pseudomonas_E pudica--1||s__Pseudomonas_E reactans--3||s__Pseudomonas_E reidholzensis--2||s__Pseudomonas_E reinekei--1||s__Pseudomonas_E simiae--1||s__Pseudomonas_E sp001945445--1||s__Pseudomonas_E sp002018875--1||s__Pseudomonas_E sp002204795--1||s__Pseudomonas_E sp002277815--1||s__Pseudomonas_E sp002303925--2||s__Pseudomonas_E sp002843605--6||s__Pseudomonas_E sp003851685--1||s__Pseudomonas_E sp003935425--1||s__Pseudomonas_E sp009761815--6||s__Pseudomonas_E sp014268505--2||s__Pseudomonas_E sp014268825--1||s__Pseudomonas_E sp018449725--2||s__Pseudomonas_E sp018827205--5||s__Pseudomonas_E sp019168305--3||s__Pseudomonas_E sp019200975--1||s__Pseudomonas_E sp900187565--1||s__Pseudomonas_E sp900585905--1||s__Pseudomonas_E sp900589395--1||s__Pseudomonas_E sp902506505--1||s__Pseudomonas_E tremae--1||s__Pseudomonas_E viridiflava_C--1||s__Pseudomonas_E wadenswilerensis--1||s__Pseudomonas_F furukawaii--1||s__Pseudorhizobium flavum--1||s__Pusillimonas_D thiosulfatoxidans--1||s__QWPN01 sp005789975--3||s__QWPN01 sp016872955--18||s__Qipengyuania sp001635685--1||s__Qipengyuania sp009993605--1||s__Quadrisphaera granulorum--1||s__R-H-3 sp016213575--1||s__RBG-16-49-21 sp017999915--1||s__REEB421 sp018970845--1||s__REEP01 sp007695045--1||s__RI-112 sp016124535--1||s__Rhabdaerophilum sp002928875--1||s__Rhizobacter sp000800095--2||s__Rhizobium ecuadorense--1||s__Rhizobium leguminosarum_J--1||s__Rhizobium sp001657485--1||s__Rhizobium sp002211285--1||s__Rhizomicrobium sp002307315--2||s__Rhizomicrobium sp018241025--2||s__Rhodocyclus tenuis--5||s__Rhodoferax sp002251855--1||s__Rhodopila globiformis--1||s__Rhodoplanes serenus--1||s__Rhodopseudomonas palustris_B--2||s__Rhodopseudomonas palustris_E--1||s__Rhodopseudomonas sp010907035--1||s__Rivicola pingtungensis--1||s__Roseburia sp017626625--1||s__Roseomonas cervicalis--1||s__Roseomonas sp017654485--1||s__Roseomonas_A frigidaquae--6||s__S144-34 sp015494165--6||s__SG-bin9 sp002083525--1||s__SIAN01 sp016795285--1||s__SIO1A7 sp010672965--1||s__SSA4 sp016712375--1||s__SURF-21 sp003598015--8||s__SV1-B22 sp018398915--2||s__SXTU01 sp005791875--6||s__SYFR01 sp005800325--1||s__SYSU-D60009 sp003574735--2||s__SYSU-D60009 sp013822765--1||s__SYSU-D60009 sp016794075--3||s__Saccharibacillus deserti--1||s__Salinicola halophilus--1||s__Salipiger aestuarii--1||s__Sanguibacter sp016342785--1||s__Seleniibacterium seleniigenes--1||s__Shimia sp014872815--1||s__Sideroxydans sp003445795--2||s__Skermanella aerolata--19||s__Solidesulfovibrio magneticus_A--13||s__Sphingomicrobium sp902806285--1||s__Sphingomonas aurantiaca--1||s__Sphingomonas insulae--1||s__Sphingomonas sp001421995--1||s__Sphingomonas sp003946805--2||s__Sphingomonas_B sp002291855--1||s__Stappia sp016774605--3||s__Stappia stellulata--5||s__Sulfurivermis sp002376325--1||s__Tardibacter chloracetimidivorans--1||s__Tateyamaria sp000814025--1||s__Telmatospirillum siberiense--1||s__Telmatospirillum sp013349665--1||s__Terracidiphilus sp002307235--1||s__Terracidiphilus sp015655195--1||s__Thalassobaculum_A sp018401495--1||s__Thalassotalea euphylliae_A--1||s__Thauera phenylacetica--1||s__Thauera propionica--1||s__Thauera sp016790365--4||s__Thauera sp017997795--29||s__Thermosulfurimonas_A sp015487645--1||s__Thioalkalivibrio sp000377345--1||s__Tous-C4FEB sp014376585--1||s__Treponema_D sp017450845--1||s__UBA11136 sp016776635--2||s__UBA1479 sp002433335--1||s__UBA2658 sp018053145--4||s__UBA5200 sp004525355--1||s__UBA629 sp900316665--1||s__UBA6920 sp002448875--2||s__UBA830 sp905181725--22||s__UBA9160 sp003520425--1||s__VFZE01 sp016871315--2||s__VGEV01 sp016869175--1||s__Vibrio cidicii--1||s__Vogesella alkaliphila--21||s__Vogesella indigofera--2||s__WHUE01 sp009377375--2||s__WLYX01 sp009707705--1||s__Zhengella mangrovi--1:evalue_avg=2.224530530853914e-14:evalue_max=3.27e-12:evalue_min=7.24e-84:evalue_std=2.6970502053572166e-13:evalue_sum=3.270059880355254e-12:gapopen_avg=0.17687074829931973:gapopen_max=3.0:gapopen_min=0.0:gapopen_std=0.4924175791141794:gapopen_sum=26.0:gtdb_class_counter=c__Alphaproteobacteria--276||c__Anaerolineae--1||c__Bdellovibrionia--1||c__Bradymonadia--1||c__Desulfobacteria--42||c__Desulfobulbia--7||c__Gammaproteobacteria--1||c__Krumholzibacteria--1||c__Planctomycetia--2||c__Thermodesulfobacteria--6||c__UBA1135--1:gtdb_domain_counter=d__Bacteria--339:gtdb_family_counter=f__Acetobacteraceae--1||f__Azospirillaceae--21||f__BM303--3||f__Beijerinckiaceae--40||f__CACIAM-22H2--1||f__CGMCC-115125--1||f__Casp-alpha2--2||f__Cohaesibacteraceae--18||f__DSM-21159--1||f__Desulfatirhabdiaceae--1||f__Desulfobacteraceae--37||f__Desulfocapsaceae--7||f__Desulfolunaceae--2||f__Desulforegulaceae--2||f__Dongiaceae--5||f__Elsteraceae--11||f__GCA-002686595--1||f__GCA-2696645--2||f__GCA-2746425--1||f__Hyphomicrobiaceae--2||f__J111--1||f__JABJKH01--3||f__Kiloniellaceae--2||f__Kordiimonadaceae--12||f__LZORAL124-64-63--1||f__MC1--4||f__Magnetospirillaceae--7||f__Maricaulaceae--8||f__Methyloligellaceae--7||f__Micavibrionaceae--16||f__Minwuiaceae--1||f__NORP267--3||f__OSC116--7||f__Oceanibaculaceae--3||f__Planctomycetaceae--2||f__Porticoccaceae--1||f__Rhodobacteraceae--9||f__Rhodospirillaceae--1||f__Rhodovibrionaceae--1||f__SZUA-500--1||f__SZUA-8--1||f__Sphingomonadaceae--2||f__Stappiaceae--13||f__Stellaceae--5||f__Terasakiellaceae--13||f__Thalassobaculaceae--6||f__Thalassospiraceae--30||f__Thermodesulfobacteriaceae--6||f__UBA1532--1||f__UBA6156--1||f__UBA8366--1||f__UBA840--1||f__UBA9219--1||f__Xanthobacteraceae--9:gtdb_genus_counter=g__50-400-T64--1||g__AP-15--4||g__Algihabitans--1||g__Azorhizobium--3||g__Azospirillum--11||g__BM303--3||g__Belnapia--1||g__Bosea--4||g__Bradyrhizobium--2||g__CAIULK01--2||g__CAIXHP01--1||g__CAIXXC01--1||g__Caldimicrobium--6||g__Cohaesibacter--18||g__Curvivirga--1||g__DRLC01--1||g__DSQQ01--1||g__Desulfamplus--10||g__Desulfobacter--4||g__Desulfobacterium_B--2||g__Desulfobacula--10||g__Desulfobotulus--2||g__Desulfofustis--1||g__Desulfoluna--2||g__Desulfopila--4||g__Desulfopila_A--1||g__Desulfospira--2||g__Desulfotignum--3||g__Dongia--1||g__Elstera--6||g__Filomicrobium--2||g__GCA-2746425--1||g__Gimesia--2||g__Hypericibacter--2||g__JABJKH01--3||g__JACRFY01--1||g__JAHJCH01--1||g__Kordiimonas--12||g__LZORAL124-64-63--1||g__MADRE2--1||g__MC1--4||g__Marivibrio--1||g__Methylobacterium--5||g__Micavibrio_A--2||g__Micavibrio_C--1||g__Microvirga--28||g__Minwuia--1||g__MnTg02--1||g__NBML01--5||g__NORP267--3||g__Nisaea--4||g__Nitrospirillum--4||g__Niveispirillum--1||g__Novosphingobium--1||g__OCS116--7||g__Oceanibaculum--3||g__Pelagibius--1||g__Phaeospirillum--3||g__Pseudovibrio--1||g__Pyruvatibacter--1||g__RAAP-1--1||g__RDXE01--5||g__Rhodoplanes--3||g__Rhodospirillum--1||g__Rhodospirillum_A--1||g__Rhodovibrio--1||g__Rhodovulum--9||g__Robiginitomaculum_B--7||g__Roseibium--12||g__SSEL01--1||g__SYSU-D60009--1||g__SZUA-500--1||g__SZUA-575--1||g__SZUA-8--1||g__Salinarimonas--3||g__Skermanella--4||g__Sphingomonas_B--1||g__Tagaea--1||g__Tardiphaga--1||g__Telmatospirillum--1||g__Terasakiella--13||g__Thalassobaculum--1||g__Thalassobaculum_A--1||g__Thalassospira--30||g__UBA1479--1||g__UBA1573--12||g__UBA2638--1||g__UBA2767--6||g__UBA4479--1||g__UBA6502--1||g__UM-FILTER-53-9--1||g__WHTV01--1||g__WHUA01--1||g__Woodsholea--1:gtdb_order_counter=o__4572-78--1||o__ATCC43930--5||o__Acetobacterales--1||o__Azospirillales--21||o__Bdellovibrionales--1||o__CACIAM-22H2--1||o__Caulobacterales--8||o__Desulfobacterales--42||o__Desulfobulbales--7||o__Dongiales--5||o__Elsterales--11||o__Kiloniellales--4||o__LZORAL124-64-63--1||o__MC1--4||o__Micavibrionales--16||o__Minwuiales--1||o__Oceanibaculales--3||o__Parvibaculales--1||o__Planctomycetales--2||o__Pseudomonadales--1||o__RF32--1||o__Rhizobiales--104||o__Rhodobacterales--9||o__Rhodospirillales--56||o__Sphingomonadales--14||o__Thalassobaculales--6||o__Thermodesulfobacteriales--6||o__UBA1135--1||o__UBA1280--1||o__UBA7976--1||o__UBA8366--3||o__UBA9219--1:gtdb_phylum_counter=p__Bdellovibrionota--1||p__Chloroflexota--1||p__Desulfobacterota--55||p__Krumholzibacteriota--1||p__Myxococcota--1||p__Planctomycetota--3||p__Proteobacteria--277:gtdb_species_counter=s__50-400-T64 sp002162755--1||s__AP-15 sp019240125--4||s__Algihabitans sp006969625--1||s__Azorhizobium caulinodans--1||s__Azorhizobium doebereinerae--1||s__Azorhizobium oxalatiphilum--1||s__Azospirillum agricola--1||s__Azospirillum griseum--1||s__Azospirillum lipoferum_B--1||s__Azospirillum lipoferum_C--1||s__Azospirillum oryzae--1||s__Azospirillum oryzae_A--1||s__Azospirillum sp003115975--1||s__Azospirillum sp003116065--1||s__Azospirillum sp003116095--1||s__Azospirillum sp008364825--1||s__Azospirillum thiophilum--1||s__BM303 sp002869085--3||s__Belnapia sp000802185--1||s__Bosea sp001748145--1||s__Bosea sp008253865--1||s__Bosea sp900470095--1||s__Bosea sp900473415--1||s__Bradyrhizobium sp016213215--1||s__Bradyrhizobium sp018971625--1||s__CAIULK01 sp903899885--2||s__CAIXHP01 sp903919315--1||s__CAIXXC01 sp903897565--1||s__Caldimicrobium sp002441555--1||s__Caldimicrobium sp009903935--1||s__Caldimicrobium sp011055415--1||s__Caldimicrobium thiodismutans--1||s__Caldimicrobium thiodismutans_A--1||s__Caldimicrobium thiodismutans_B--1||s__Cohaesibacter gelatinilyticus--1||s__Cohaesibacter haloalkalitolerans--4||s__Cohaesibacter intestini--3||s__Cohaesibacter marisflavi--4||s__Cohaesibacter sp016764535--2||s__Cohaesibacter sp900215505--4||s__Curvivirga aplysinae--1||s__DRLC01 sp011053145--1||s__DSQQ01 sp012032575--1||s__Desulfamplus magnetovallimortis--1||s__Desulfamplus sp015231395--1||s__Desulfamplus sp015231465--2||s__Desulfamplus sp015231705--1||s__Desulfamplus sp015232455--2||s__Desulfamplus sp015232465--1||s__Desulfamplus sp015232555--1||s__Desulfamplus sp015233755--1||s__Desulfobacter curvatus--1||s__Desulfobacter postgatei--1||s__Desulfobacter sp003538835--1||s__Desulfobacter vibrioformis--1||s__Desulfobacterium_B autotrophicum--1||s__Desulfobacterium_B sp016342325--1||s__Desulfobacula sp001799395--1||s__Desulfobacula sp003647385--1||s__Desulfobacula sp011390435--1||s__Desulfobacula sp012031875--1||s__Desulfobacula sp013151635--2||s__Desulfobacula sp018821535--1||s__Desulfobacula sp018821715--3||s__Desulfobotulus alkaliphilus--1||s__Desulfobotulus mexicanus--1||s__Desulfofustis glycolicus--1||s__Desulfoluna butyratoxydans--1||s__Desulfoluna spongiiphila--1||s__Desulfopila aestuarii--1||s__Desulfopila sp005116655--1||s__Desulfopila sp010646885--2||s__Desulfopila_A inferna--1||s__Desulfospira joergensenii--2||s__Desulfotignum sp011389575--1||s__Desulfotignum sp011390235--1||s__Desulfotignum sp011390695--1||s__Dongia sp016712715--1||s__Elstera cyanobacteriorum--2||s__Elstera litoralis--2||s__Elstera sp013298565--2||s__Filomicrobium sp017792465--2||s__GCA-2746425 sp002746425--1||s__Gimesia alba--1||s__Gimesia fumaroli--1||s__Hypericibacter adhaerens--1||s__Hypericibacter terrae--1||s__JABJKH01 sp018660465--3||s__JACRFY01 sp016212565--1||s__JAHJCH01 sp018813065--1||s__Kordiimonas lacus--2||s__Kordiimonas lipolytica--1||s__Kordiimonas sediminis--1||s__Kordiimonas sp013372925--2||s__Kordiimonas sp013372975--1||s__Kordiimonas sp015485385--1||s__Kordiimonas sp016764715--2||s__Kordiimonas sp016765035--1||s__Kordiimonas sp017640725--1||s__LZORAL124-64-63 sp016744705--1||s__MADRE2 sp004796375--1||s__MC1 sp002632265--4||s__Marivibrio halodurans--1||s__Methylobacterium currus--1||s__Methylobacterium durans--1||s__Methylobacterium frigidaeris--1||s__Methylobacterium sp003173775--1||s__Methylobacterium sp006151805--1||s__Micavibrio_A aeruginosavorus_A--1||s__Micavibrio_A aeruginosavorus_B--1||s__Micavibrio_C aeruginosavorus_A--1||s__Microvirga aerilata--1||s__Microvirga arabica--1||s__Microvirga calopogonii--1||s__Microvirga flocculans--1||s__Microvirga guangxiensis--1||s__Microvirga lotononidis--1||s__Microvirga lupini--1||s__Microvirga lupini_A--1||s__Microvirga makkahensis--1||s__Microvirga mediterraneensis--1||s__Microvirga ossetica--1||s__Microvirga pakistanensis--1||s__Microvirga soli--1||s__Microvirga sp000739015--1||s__Microvirga sp003075415--1||s__Microvirga sp003151255--1||s__Microvirga sp009910705--1||s__Microvirga sp014699075--1||s__Microvirga sp015694425--1||s__Microvirga sp016427565--1||s__Microvirga sp016864375--1||s__Microvirga sp016892765--1||s__Microvirga sp018069605--1||s__Microvirga sp018383585--1||s__Microvirga subterranea--1||s__Microvirga thermotolerans--1||s__Microvirga vignae--1||s__Microvirga zambiensis--1||s__Minwuia thermotolerans--1||s__MnTg02 sp008974985--1||s__NBML01 sp013792075--1||s__NBML01 sp016743945--2||s__NBML01 sp016744295--1||s__NBML01 sp018816605--1||s__NORP267 sp016764455--3||s__Nisaea denitrificans--1||s__Nisaea nitritireducens--1||s__Nisaea sp014904705--1||s__Nisaea sp017640745--1||s__Nitrospirillum amazonense--1||s__Nitrospirillum amazonense_A--1||s__Nitrospirillum amazonense_B--1||s__Nitrospirillum amazonense_C--1||s__Niveispirillum sp009495745--1||s__Novosphingobium umbonatum--1||s__OCS116 sp002400495--1||s__OCS116 sp002401855--2||s__OCS116 sp002402005--2||s__OCS116 sp013214705--1||s__OCS116 sp016744975--1||s__Oceanibaculum indicum--1||s__Oceanibaculum nanhaiense--1||s__Oceanibaculum sp018823745--1||s__Pelagibius litoralis--1||s__Phaeospirillum kuznetsovii--1||s__Phaeospirillum magnetotacticum--1||s__Phaeospirillum sp903853455--1||s__Pseudovibrio sp900104145--1||s__Pyruvatibacter mobilis--1||s__RAAP-1 sp016219185--1||s__RDXE01 sp004292755--3||s__RDXE01 sp013297545--2||s__Rhodoplanes elegans--1||s__Rhodoplanes roseus--1||s__Rhodoplanes serenus--1||s__Rhodospirillum rubrum--1||s__Rhodospirillum_A centenum--1||s__Rhodovibrio sodomensis--1||s__Rhodovulum euryhalinum--1||s__Rhodovulum kholense--1||s__Rhodovulum marinum--1||s__Rhodovulum sp002073975--1||s__Rhodovulum sp002079305--1||s__Rhodovulum sp011048875--1||s__Rhodovulum steppense--1||s__Rhodovulum strictum--1||s__Rhodovulum visakhapatnamense--1||s__Robiginitomaculum_B sp002733485--1||s__Robiginitomaculum_B sp002733495--1||s__Robiginitomaculum_B sp002733735--1||s__Robiginitomaculum_B sp015485155--1||s__Robiginitomaculum_B sp015485335--1||s__Robiginitomaculum_B sp016763185--1||s__Robiginitomaculum_B sp016763315--1||s__Roseibium album_A--2||s__Roseibium marinum--1||s__Roseibium sp000521215--1||s__Roseibium sp001624695--1||s__Roseibium sp003075075--1||s__Roseibium sp006517275--2||s__Roseibium sp009363435--1||s__Roseibium sp017643215--2||s__Roseibium sp017643925--1||s__SSEL01 sp008012315--1||s__SYSU-D60009 sp003574735--1||s__SZUA-500 sp003252195--1||s__SZUA-575 sp003249645--1||s__SZUA-8 sp003232175--1||s__Salinarimonas ramus--1||s__Salinarimonas rosea--1||s__Salinarimonas sp900094735--1||s__Skermanella aerolata--1||s__Skermanella mucosa--1||s__Skermanella pratensis--1||s__Skermanella rosea--1||s__Sphingomonas_B sp002291855--1||s__Tagaea sp016124335--1||s__Tardiphaga sp007018905--1||s__Telmatospirillum sp903858635--1||s__Terasakiella brassicae--3||s__Terasakiella magnetica_A--1||s__Terasakiella pusilla--1||s__Terasakiella sp004564135--2||s__Terasakiella sp013373205--2||s__Terasakiella sp013373265--4||s__Thalassobaculum litoreum--1||s__Thalassobaculum_A sp018401495--1||s__Thalassospira alkalitolerans--1||s__Thalassospira australica--1||s__Thalassospira indica--1||s__Thalassospira lohafexi--1||s__Thalassospira lucentensis--1||s__Thalassospira lucentensis_A--1||s__Thalassospira lucentensis_B--1||s__Thalassospira marina--2||s__Thalassospira mesophila--2||s__Thalassospira povalilytica--1||s__Thalassospira profundimaris--1||s__Thalassospira profundimaris_B--1||s__Thalassospira profundimaris_C--2||s__Thalassospira profundimaris_D--2||s__Thalassospira sp000948415--1||s__Thalassospira sp001613795--1||s__Thalassospira sp001907695--1||s__Thalassospira sp002115785--1||s__Thalassospira sp002115825--2||s__Thalassospira sp002709775--1||s__Thalassospira sp011806525--1||s__Thalassospira sp017922435--1||s__Thalassospira tepidiphila--1||s__Thalassospira xiamenensis--1||s__Thalassospira xianhensis--1||s__UBA1479 sp002433335--1||s__UBA1573 sp001767915--1||s__UBA1573 sp001871905--2||s__UBA1573 sp002421905--2||s__UBA1573 sp002425415--1||s__UBA1573 sp003245575--1||s__UBA1573 sp003452275--1||s__UBA1573 sp016794145--2||s__UBA1573 sp016794305--1||s__UBA1573 sp018063145--1||s__UBA2638 sp002359735--1||s__UBA2767 sp002352635--2||s__UBA2767 sp002897995--1||s__UBA2767 sp003228955--3||s__UBA4479 sp017640505--1||s__UBA6502 sp002436415--1||s__UM-FILTER-53-9 sp002791805--1||s__WHTV01 sp014925385--1||s__WHUA01 sp009377445--1||s__Woodsholea maritima--1:heptad_counter=MCP-24H--6||MCP-34H--1||MCP-38H--1251||MCP-40H--1||MCP-42H--50||MCP-44H--6||MCP-58H--1:lbd_counter=:lca_tree=d__Bacteria:length_avg=116.70748299319727:length_max=166.0:length_min=33.0:length_std=30.268707763112076:length_sum=17156.0:mismatch_avg=22.45578231292517:mismatch_max=74.0:mismatch_min=0.0:mismatch_std=17.0953135020423:mismatch_sum=3301.0:name=N819052:qcovhsp_avg=97.97755102040817:qcovhsp_max=100.0:qcovhsp_min=95.0:qcovhsp_std=1.7846681867402274:qcovhsp_sum=14402.7:qend_avg=118.34013605442176:qend_max=165.0:qend_min=33.0:qend_std=31.25908012709781:qend_sum=17396.0:qstart_avg=2.8639455782312924:qstart_max=9.0:qstart_min=1.0:qstart_std=2.3918796866427354:qstart_sum=421.0:ref_name_counter=GB_GCA_000961745.1_protein.faa_LAEA01000257.1_7@PF00015_full_PFAM.217.382--1||GB_GCA_001296005.1_protein.faa_LJHR01000023.1_157@PF00015_full_PFAM.500.675--1||GB_GCA_001898825.1_protein.faa_MKVK01000031.1_24@PF00015_full_PFAM.374.523--1||GB_GCA_002690215.1_protein.faa_NZDS01000101.1_1@PF00015_full_PFAM.299.471--1||GB_GCA_003241475.1_protein.faa_QFQB01000006.1_11@PF00015_full_PFAM.367.543--1||GB_GCA_003574735.1_protein.faa_QORW01000015.1_42@PF00015_full_PFAM.491.667--9||GB_GCA_003693905.1_protein.faa_RFLL01000182.1_5@PF00015_full_PFAM.541.638--1||GB_GCA_004292755.1_protein.faa_RDXE01000056.1_42@PF00015_full_PFAM.362.498--1||GB_GCA_006969625.1_protein.faa_CP030885.1_136@PF00015_full_PFAM.453.633--2||GB_GCA_006969625.1_protein.faa_CP030885.1_733@PF00015_full_PFAM.368.540--1||GB_GCA_013203595.1_protein.faa_JABMNT010000203.1_25@PF00015_full_PFAM.639.816--1||GB_GCA_013349735.1_protein.faa_DUZC01000010.1_8@PF00015_full_PFAM.363.532--1||GB_GCA_014380005.1_protein.faa_JACMKT010000247.1_7@PF00015_full_PFAM.363.423--1||GB_GCA_014859895.1_protein.faa_JACZKS010000077.1_22@PF00015_full_PFAM.369.549--1||GB_GCA_016195125.1_protein.faa_JACQAD010000105.1_8@PF00015_full_PFAM.529.585--2||GB_GCA_016432265.1_protein.faa_CP066681.1_599@PF00015_full_PFAM.244.418--1||GB_GCA_016776635.1_protein.faa_JADHSZ010000068.1_15@PF00015_full_PFAM.502.681--1||GB_GCA_016869145.1_protein.faa_VGEU01000026.1_36@PF00015_full_PFAM.105.222--2||GB_GCA_016937315.1_protein.faa_JAFGWD010000148.1_6@PF00015_full_PFAM.365.540--1||GB_GCA_018401495.1_protein.faa_JAGYJX010000008.1_73@PF00015_full_PFAM.377.528--5||GB_GCA_019240125.1_protein.faa_JAFAYW010000212.1_1@PF00015_full_PFAM.470.579--1||GB_GCA_019240125.1_protein.faa_JAFAYW010000212.1_2@PF00015_full_PFAM.460.629--3||GB_GCA_903897565.1_protein.faa_CAIUCF010000726.1_1@PF00015_full_PFAM.361.476--12||GB_GCA_903927615.1_protein.faa_CAIYNU010000017.1_44@PF00015_full_PFAM.264.538--1||RS_GCF_000009985.1_protein.faa_NC_007626.1_2370@PF00015_full_PFAM.379.547--1||RS_GCF_000009985.1_protein.faa_NC_007626.1_3960@PF00015_full_PFAM.365.542--3||RS_GCF_000013085.1_protein.faa_NC_007643.1_1192@PF00015_full_PFAM.368.525--1||RS_GCF_000284415.1_protein.faa_NC_017059.1_362@PF00015_full_PFAM.376.531--1||RS_GCF_000442515.1_protein.faa_NZ_AQPH01000003.1_40@PF00015_full_PFAM.226.391--1||RS_GCF_000730165.1_protein.faa_NZ_CP022111.1_1621@PF00015_full_PFAM.379.568--1||RS_GCF_000730165.1_protein.faa_NZ_CP022111.1_949@PF00015_full_PFAM.503.672--1||RS_GCF_000730165.1_protein.faa_NZ_CP022112.1_164@PF00015_full_PFAM.361.517--1||RS_GCF_000829825.1_protein.faa_NZ_JXSL01000030.1_124@PF00015_full_PFAM.461.662--1||RS_GCF_000936425.1_protein.faa_NZ_AVFK01000026.1_11@PF00015_full_PFAM.467.708--4||RS_GCF_002741015.1_protein.faa_NZ_CP016616.1_2436@PF00015_full_PFAM.467.633--5||RS_GCF_003012935.1_protein.faa_NZ_PUDR01000003.1_111@PF00015_full_PFAM.371.545--1||RS_GCF_003116035.1_protein.faa_NZ_LGQW01000015.1_5545@PF00015_full_PFAM.253.424--1||RS_GCF_003233655.1_protein.faa_NZ_CP029829.1_683@PF00015_full_PFAM.530.713--1||RS_GCF_003350535.1_protein.faa_NZ_QQBB01000005.1_438@PF00015_full_PFAM.470.634--1||RS_GCF_003568845.1_protein.faa_NZ_CP030126.1_233@PF00015_full_PFAM.382.547--2||RS_GCF_004114935.1_protein.faa_NZ_CP022221.1_6337@PF00015_full_PFAM.245.321--2||RS_GCF_007828035.1_protein.faa_NZ_VITV01000001.1_534@PF00015_full_PFAM.378.563--6||RS_GCF_008364795.1_protein.faa_NZ_VTTM01000007.1_209@PF00015_full_PFAM.523.702--1||RS_GCF_008728835.1_protein.faa_NZ_CP042582.1_4015@PF00015_full_PFAM.454.638--5||RS_GCF_008728835.1_protein.faa_NZ_CP042582.1_4433@PF00015_full_PFAM.498.670--1||RS_GCF_008728855.1_protein.faa_NZ_CP042906.1_4250@PF00015_full_PFAM.454.641--4||RS_GCF_008843145.1_protein.faa_NZ_CP030265.1_2503@PF00015_full_PFAM.465.632--4||RS_GCF_009495745.1_protein.faa_NZ_WIDQ01000001.1_412@PF00015_full_PFAM.523.694--1||RS_GCF_009900765.1_protein.faa_NZ_JAAABL010000096.1_1@PF00015_full_PFAM.77.232--1||RS_GCF_009910705.1_protein.faa_NZ_JAAAXJ010000002.1_487@PF00015_full_PFAM.468.645--1||RS_GCF_014652915.1_protein.faa_NZ_BMZS01000001.1_362@PF00015_full_PFAM.259.421--1||RS_GCF_014904795.1_protein.faa_NZ_JACZFS010000033.1_72@PF00015_full_PFAM.475.619--1||RS_GCF_015240255.1_protein.faa_NZ_CP061205.1_1508@PF00015_full_PFAM.224.397--1||RS_GCF_015694425.1_protein.faa_NZ_JADQDN010000004.1_307@PF00015_full_PFAM.465.633--18||RS_GCF_016106015.1_protein.faa_NZ_JACADQ010000117.1_7@PF00015_full_PFAM.367.547--1||RS_GCF_016734765.1_protein.faa_NZ_JAERQE010000007.1_158@PF00015_full_PFAM.468.634--5||RS_GCF_016735695.1_protein.faa_NZ_JAERQD010000019.1_19@PF00015_full_PFAM.467.629--4||RS_GCF_016811235.1_protein.faa_NZ_JAFBID010000008.1_23@PF00015_full_PFAM.468.628--6||RS_GCF_017876095.1_protein.faa_NZ_JAGINM010000014.1_95@PF00015_full_PFAM.359.541--1||RS_GCF_017876095.1_protein.faa_NZ_JAGINM010000015.1_133@PF00015_full_PFAM.522.709--2||RS_GCF_018383585.1_protein.faa_NZ_JAHAMK010000012.1_94@PF00015_full_PFAM.466.642--2||RS_GCF_900102465.1_protein.faa_NZ_FNBW01000030.1_7@PF00015_full_PFAM.242.413--1:scovhsp_avg=71.84489795918368:scovhsp_max=100.0:scovhsp_min=50.3:scovhsp_std=15.071856125857808:scovhsp_sum=10561.2:send_avg=129.94557823129253:send_max=263.0:send_min=50.0:send_std=34.269636369377864:send_sum=19102.0:sstart_avg=14.380952380952381:sstart_max=108.0:sstart_min=1.0:sstart_std=19.115128245813086:sstart_sum=2114.0],(((((4cb11681-07f1-4fe6-918f-a0e614901841_4@MCPsignal.25.77:0.334717[&&NHX:Sample=rhizpot3:Type=capture:capture_class=c__Gammaproteobacteria:capture_domain=d__Bacteria:capture_family=f__Rhodocyclaceae:capture_genus=g__Azonexus:capture_order=o__Burkholderiales:capture_phylum=p__Proteobacteria:capture_species=s__Azonexus sp002345845:heptad=MCP-38H],(9e7ba22b-4807-42e2-a647-8967291a1f1d_4@MCPsignal.33.107:0.107191[&&NHX:Sample=rhizpot3:Type=capture:besthit=79.7:bitscore=105.0:capture_class=c__Gammaproteobacteria:capture_domain=d__Bacteria:capture_family=f__Enterobacteriaceae:capture_genus=g__Mixta:capture_order=o__Enterobacterales:capture_phylum=p__Proteobacteria:capture_species=s__Mixta tenebrionis:evalue=1.28e-30:gapopen=0.0:heptad=MCP-38H:length=74.0:mismatch=15.0:qcovhsp=100.0:qend=74.0:qstart=1.0:ref_name=RS_GCF_000429625.1_protein.faa_NZ_AUCF01000004.1_6@PF00015_full_PFAM.443.583:scovhsp=52.9:send=83.0:sstart=10.0],181248c5-603e-483f-bddf-a3b8ae906501_3@MCPsignal.123.228:0.450665[&&NHX:Sample=rhiztom1:Type=capture:besthit=69.5:bitscore=119.0:capture_class=c__Gammaproteobacteria:capture_domain=d__Bacteria:capture_family=f__Pseudomonadaceae:capture_genus=g__Pseudomonas_E:capture_order=o__Pseudomonadales:capture_phylum=p__Proteobacteria:capture_species=s__Pseudomonas_E fuscovaginae_A:evalue=8.26e-35:gapopen=0.0:heptad=MCP-38H:length=105.0:mismatch=32.0:qcovhsp=100.0:qend=105.0:qstart=1.0:ref_name=GB_GCA_903842595.1_protein.faa_CAIMMO010000230.1_45@PF00015_full_PFAM.363.538:scovhsp=60.0:send=106.0:sstart=2.0])0.775:0.0435079[&&NHX:Sample_counter=rhizpot3--1||rhiztom1--1:Type_counter=capture--2:besthit_avg=74.6:besthit_max=79.7:besthit_min=69.5:besthit_std=7.2124891681027865:besthit_sum=149.2:bitscore_avg=112.0:bitscore_max=119.0:bitscore_min=105.0:bitscore_std=9.899494936611665:bitscore_sum=224.0:capture_class_counter=c__Gammaproteobacteria--2:capture_domain_counter=d__Bacteria--2:capture_family_counter=f__Enterobacteriaceae--1||f__Pseudomonadaceae--1:capture_genus_counter=g__Mixta--1||g__Pseudomonas_E--1:capture_order_counter=o__Enterobacterales--1||o__Pseudomonadales--1:capture_phylum_counter=p__Proteobacteria--2:capture_species_counter=s__Mixta tenebrionis--1||s__Pseudomonas_E fuscovaginae_A--1:evalue_avg=6.400413e-31:evalue_max=1.28e-30:evalue_min=8.26e-35:evalue_std=9.050382728986549e-31:evalue_sum=1.2800826e-30:gapopen_avg=0.0:gapopen_max=0.0:gapopen_min=0.0:gapopen_std=0.0:gapopen_sum=0.0:gtdb_class_counter=:gtdb_domain_counter=:gtdb_family_counter=:gtdb_genus_counter=:gtdb_order_counter=:gtdb_phylum_counter=:gtdb_species_counter=:heptad_counter=MCP-38H--2:lbd_counter=:length_avg=89.5:length_max=105.0:length_min=74.0:length_std=21.920310216782973:length_sum=179.0:mismatch_avg=23.5:mismatch_max=32.0:mismatch_min=15.0:mismatch_std=12.020815280171307:mismatch_sum=47.0:name=N819056:qcovhsp_avg=100.0:qcovhsp_max=100.0:qcovhsp_min=100.0:qcovhsp_std=0.0:qcovhsp_sum=200.0:qend_avg=89.5:qend_max=105.0:qend_min=74.0:qend_std=21.920310216782973:qend_sum=179.0:qstart_avg=1.0:qstart_max=1.0:qstart_min=1.0:qstart_std=0.0:qstart_sum=2.0:ref_name_counter=GB_GCA_903842595.1_protein.faa_CAIMMO010000230.1_45@PF00015_full_PFAM.363.538--1||RS_GCF_000429625.1_protein.faa_NZ_AUCF01000004.1_6@PF00015_full_PFAM.443.583--1:scovhsp_avg=56.45:scovhsp_max=60.0:scovhsp_min=52.9:scovhsp_std=5.020458146424489:scovhsp_sum=112.9:send_avg=94.5:send_max=106.0:send_min=83.0:send_std=16.263455967290593:send_sum=189.0:sstart_avg=6.0:sstart_max=10.0:sstart_min=2.0:sstart_std=5.656854249492381:sstart_sum=12.0])0.76:0.0932636[&&NHX:Sample_counter=rhizpot3--2||rhiztom1--1:Type_counter=capture--3:besthit_avg=74.6:besthit_max=79.7:besthit_min=69.5:besthit_std=7.2124891681027865:besthit_sum=149.2:bitscore_avg=112.0:bitscore_max=119.0:bitscore_min=105.0:bitscore_std=9.899494936611665:bitscore_sum=224.0:capture_class_counter=c__Gammaproteobacteria--3:capture_domain_counter=d__Bacteria--3:capture_family_counter=f__Enterobacteriaceae--1||f__Pseudomonadaceae--1||f__Rhodocyclaceae--1:capture_genus_counter=g__Azonexus--1||g__Mixta--1||g__Pseudomonas_E--1:capture_order_counter=o__Burkholderiales--1||o__Enterobacterales--1||o__Pseudomonadales--1:capture_phylum_counter=p__Proteobacteria--3:capture_species_counter=s__Azonexus sp002345845--1||s__Mixta tenebrionis--1||s__Pseudomonas_E fuscovaginae_A--1:evalue_avg=6.400413e-31:evalue_max=1.28e-30:evalue_min=8.26e-35:evalue_std=9.050382728986549e-31:evalue_sum=1.2800826e-30:gapopen_avg=0.0:gapopen_max=0.0:gapopen_min=0.0:gapopen_std=0.0:gapopen_sum=0.0:gtdb_class_counter=:gtdb_domain_counter=:gtdb_family_counter=:gtdb_genus_counter=:gtdb_order_counter=:gtdb_phylum_counter=:gtdb_species_counter=:heptad_counter=MCP-38H--3:lbd_counter=:length_avg=89.5:length_max=105.0:length_min=74.0:length_std=21.920310216782973:length_sum=179.0:mismatch_avg=23.5:mismatch_max=32.0:mismatch_min=15.0:mismatch_std=12.020815280171307:mismatch_sum=47.0:name=N819057:qcovhsp_avg=100.0:qcovhsp_max=100.0:qcovhsp_min=100.0:qcovhsp_std=0.0:qcovhsp_sum=200.0:qend_avg=89.5:qend_max=105.0:qend_min=74.0:qend_std=21.920310216782973:qend_sum=179.0:qstart_avg=1.0:qstart_max=1.0:qstart_min=1.0:qstart_std=0.0:qstart_sum=2.0:ref_name_counter=GB_GCA_903842595.1_protein.faa_CAIMMO010000230.1_45@PF00015_full_PFAM.363.538--1||RS_GCF_000429625.1_protein.faa_NZ_AUCF01000004.1_6@PF00015_full_PFAM.443.583--1:scovhsp_avg=56.45:scovhsp_max=60.0:scovhsp_min=52.9:scovhsp_std=5.020458146424489:scovhsp_sum=112.9:send_avg=94.5:send_max=106.0:send_min=83.0:send_std=16.263455967290593:send_sum=189.0:sstart_avg=6.0:sstart_max=10.0:sstart_min=2.0:sstart_std=5.656854249492381:sstart_sum=12.0],((((GB_GCA_003165295.1_protein.faa_PLTC01000139.1_6@PF00015_full_PFAM.375.436:0.0238083[&&NHX:Type=GTDB:gtdb_class=c__Alphaproteobacteria:gtdb_domain=d__Bacteria:gtdb_family=f__Azospirillaceae:gtdb_genus=g__BOG-933:gtdb_order=o__Azospirillales:gtdb_phylum=p__Proteobacteria:gtdb_species=s__BOG-933 sp003165295:heptad=MCP-38H:species=d__Bacteria_p__Proteobacteria_c__Alphaproteobacteria_o__Azospirillales_f__Azospirillaceae_g__BOG-933_s__BOG-933 sp003165295],(GB_GCA_903920145.1_protein.faa_CAIXKV010000183.1_15@PF00015_full_PFAM.376.586:0.0806765[&&NHX:Type=GTDB:gtdb_class=c__Alphaproteobacteria:gtdb_domain=d__Bacteria:gtdb_family=f__Azospirillaceae:gtdb_genus=g__BOG-933:gtdb_order=o__Azospirillales:gtdb_phylum=p__Proteobacteria:gtdb_species=s__BOG-933 sp903920145:heptad=MCP-38H:species=d__Bacteria_p__Proteobacteria_c__Alphaproteobacteria_o__Azospirillales_f__Azospirillaceae_g__BOG-933_s__BOG-933 sp903920145],GB_GCA_903927615.1_protein.faa_CAIYNU010000022.1_64@PF00015_full_PFAM.376.546:0.102602[&&NHX:Type=GTDB:gtdb_class=c__Alphaproteobacteria:gtdb_domain=d__Bacteria:gtdb_family=f__Azospirillaceae:gtdb_genus=g__BOG-933:gtdb_order=o__Azospirillales:gtdb_phylum=p__Proteobacteria:gtdb_species=s__BOG-933 sp903927615:heptad=MCP-38H:species=d__Bacteria_p__Proteobacteria_c__Alphaproteobacteria_o__Azospirillales_f__Azospirillaceae_g__BOG-933_s__BOG-933 sp903927615])0.727:0.0293195[&&NHX:Sample_counter=:Type_counter=GTDB--2:capture_class_counter=:capture_domain_counter=:capture_family_counter=:capture_genus_counter=:capture_order_counter=:capture_phylum_counter=:capture_species_counter=:evoltype=D:gtdb_class_counter=c__Alphaproteobacteria--2:gtdb_domain_counter=d__Bacteria--2:gtdb_family_counter=f__Azospirillaceae--2:gtdb_genus_counter=g__BOG-933--2:gtdb_order_counter=o__Azospirillales--2:gtdb_phylum_counter=p__Proteobacteria--2:gtdb_species_counter=s__BOG-933 sp903920145--1||s__BOG-933 sp903927615--1:heptad_counter=MCP-38H--2:lbd_counter=:lca=d__Bacteria:lca_tree=g__BOG-933:name=N819061:ref_name_counter=])0.973:0.187484[&&NHX:Sample_counter=:Type_counter=GTDB--3:capture_class_counter=:capture_domain_counter=:capture_family_counter=:capture_genus_counter=:capture_order_counter=:capture_phylum_counter=:capture_species_counter=:evoltype=D:gtdb_class_counter=c__Alphaproteobacteria--3:gtdb_domain_counter=d__Bacteria--3:gtdb_family_counter=f__Azospirillaceae--3:gtdb_genus_counter=g__BOG-933--3:gtdb_order_counter=o__Azospirillales--3:gtdb_phylum_counter=p__Proteobacteria--3:gtdb_species_counter=s__BOG-933 sp003165295--1||s__BOG-933 sp903920145--1||s__BOG-933 sp903927615--1:heptad_counter=MCP-38H--3:lbd_counter=:lca=d__Bacteria:lca_tree=g__BOG-933:name=N819062:ref_name_counter=],(GB_GCA_903856295.1_protein.faa_CAIOBP010000106.1_5@PF00015_full_PFAM.460.640:0.115092[&&NHX:Type=GTDB:gtdb_class=c__Alphaproteobacteria:gtdb_domain=d__Bacteria:gtdb_family=f__Azospirillaceae:gtdb_genus=g__CAIZDL01:gtdb_order=o__Azospirillales:gtdb_phylum=p__Proteobacteria:gtdb_species=s__CAIZDL01 sp903856295:heptad=MCP-38H:species=d__Bacteria_p__Proteobacteria_c__Alphaproteobacteria_o__Azospirillales_f__Azospirillaceae_g__CAIZDL01_s__CAIZDL01 sp903856295],((GB_GCA_003165295.1_protein.faa_PLTC01000081.1_8@PF00015_full_PFAM.365.622:0.0354874[&&NHX:Type=GTDB:gtdb_class=c__Alphaproteobacteria:gtdb_domain=d__Bacteria:gtdb_family=f__Azospirillaceae:gtdb_genus=g__BOG-933:gtdb_order=o__Azospirillales:gtdb_phylum=p__Proteobacteria:gtdb_species=s__BOG-933 sp003165295:heptad=MCP-38H:species=d__Bacteria_p__Proteobacteria_c__Alphaproteobacteria_o__Azospirillales_f__Azospirillaceae_g__BOG-933_s__BOG-933 sp003165295],GB_GCA_903927615.1_protein.faa_CAIYNU010000095.1_44@PF00015_full_PFAM.367.550:0.0809437[&&NHX:Type=GTDB:gtdb_class=c__Alphaproteobacteria:gtdb_domain=d__Bacteria:gtdb_family=f__Azospirillaceae:gtdb_genus=g__BOG-933:gtdb_order=o__Azospirillales:gtdb_phylum=p__Proteobacteria:gtdb_species=s__BOG-933 sp903927615:heptad=MCP-38H:species=d__Bacteria_p__Proteobacteria_c__Alphaproteobacteria_o__Azospirillales_f__Azospirillaceae_g__BOG-933_s__BOG-933 sp903927615])0.973:0.143615[&&NHX:Sample_counter=:Type_counter=GTDB--2:capture_class_counter=:capture_domain_counter=:capture_family_counter=:capture_genus_counter=:capture_order_counter=:capture_phylum_counter=:capture_species_counter=:evoltype=D:gtdb_class_counter=c__Alphaproteobacteria--2:gtdb_domain_counter=d__Bacteria--2:gtdb_family_counter=f__Azospirillaceae--2:gtdb_genus_counter=g__BOG-933--2:gtdb_order_counter=o__Azospirillales--2:gtdb_phylum_counter=p__Proteobacteria--2:gtdb_species_counter=s__BOG-933 sp003165295--1||s__BOG-933 sp903927615--1:heptad_counter=MCP-38H--2:lbd_counter=:lca=d__Bacteria:lca_tree=g__BOG-933:name=N819066:ref_name_counter=],GB_GCA_903856295.1_protein.faa_CAIOBP010000120.1_31@PF00015_full_PFAM.360.505:0.20364[&&NHX:Type=GTDB:gtdb_class=c__Alphaproteobacteria:gtdb_domain=d__Bacteria:gtdb_family=f__Azospirillaceae:gtdb_genus=g__CAIZDL01:gtdb_order=o__Azospirillales:gtdb_phylum=p__Proteobacteria:gtdb_species=s__CAIZDL01 sp903856295:heptad=MCP-38H:species=d__Bacteria_p__Proteobacteria_c__Alphaproteobacteria_o__Azospirillales_f__Azospirillaceae_g__CAIZDL01_s__CAIZDL01 sp903856295])0.239:0.0442544[&&NHX:Sample_counter=:Type_counter=GTDB--3:capture_class_counter=:capture_domain_counter=:capture_family_counter=:capture_genus_counter=:capture_order_counter=:capture_phylum_counter=:capture_species_counter=:evoltype=D:gtdb_class_counter=c__Alphaproteobacteria--3:gtdb_domain_counter=d__Bacteria--3:gtdb_family_counter=f__Azospirillaceae--3:gtdb_genus_counter=g__BOG-933--2||g__CAIZDL01--1:gtdb_order_counter=o__Azospirillales--3:gtdb_phylum_counter=p__Proteobacteria--3:gtdb_species_counter=s__BOG-933 sp003165295--1||s__BOG-933 sp903927615--1||s__CAIZDL01 sp903856295--1:heptad_counter=MCP-38H--3:lbd_counter=:lca=d__Bacteria:lca_tree=f__Azospirillaceae:name=N819068:ref_name_counter=])0.407:0.0444167[&&NHX:Sample_counter=:Type_counter=GTDB--4:capture_class_counter=:capture_domain_counter=:capture_family_counter=:capture_genus_counter=:capture_order_counter=:capture_phylum_counter=:capture_species_counter=:evoltype=D:gtdb_class_counter=c__Alphaproteobacteria--4:gtdb_domain_counter=d__Bacteria--4:gtdb_family_counter=f__Azospirillaceae--4:gtdb_genus_counter=g__BOG-933--2||g__CAIZDL01--2:gtdb_order_counter=o__Azospirillales--4:gtdb_phylum_counter=p__Proteobacteria--4:gtdb_species_counter=s__BOG-933 sp003165295--1||s__BOG-933 sp903927615--1||s__CAIZDL01 sp903856295--2:heptad_counter=MCP-38H--4:lbd_counter=:lca=d__Bacteria:lca_tree=f__Azospirillaceae:name=N819069:ref_name_counter=])0.876:0.214499[&&NHX:Sample_counter=:Type_counter=GTDB--7:capture_class_counter=:capture_domain_counter=:capture_family_counter=:capture_genus_counter=:capture_order_counter=:capture_phylum_counter=:capture_species_counter=:evoltype=D:gtdb_class_counter=c__Alphaproteobacteria--7:gtdb_domain_counter=d__Bacteria--7:gtdb_family_counter=f__Azospirillaceae--7:gtdb_genus_counter=g__BOG-933--5||g__CAIZDL01--2:gtdb_order_counter=o__Azospirillales--7:gtdb_phylum_counter=p__Proteobacteria--7:gtdb_species_counter=s__BOG-933 sp003165295--2||s__BOG-933 sp903920145--1||s__BOG-933 sp903927615--2||s__CAIZDL01 sp903856295--2:heptad_counter=MCP-38H--7:lbd_counter=:lca=d__Bacteria:lca_tree=f__Azospirillaceae:name=N819070:ref_name_counter=],(257528df-7ec7-42fc-913c-bf7ab318e2f0_2@MCPsignal.250.305:5e-09[&&NHX:Sample=rhiztom2:Type=capture:capture_class=c__Alphaproteobacteria:capture_domain=d__Bacteria:capture_family=f__JAHDSF01:capture_genus=g__JAHDSF01:capture_order=o__Rhodospirillales:capture_phylum=p__Proteobacteria:capture_species=s__JAHDSF01 sp018432935:heptad=MCP-38H],7617a3af-eb87-4d98-9b7a-bcd735426d64_3@MCPsignal.34.103:0.121764[&&NHX:Sample=rhiztom2:Type=capture:capture_class=c__Alphaproteobacteria:capture_domain=d__Bacteria:capture_family=f__JAHDSF01:capture_genus=g__JAHDSF01:capture_order=o__Rhodospirillales:capture_phylum=p__Proteobacteria:capture_species=s__JAHDSF01 sp018432935:heptad=MCP-38H])0.394:0.160213[&&NHX:Sample_counter=rhiztom2--2:Type_counter=capture--2:capture_class_counter=c__Alphaproteobacteria--2:capture_domain_counter=d__Bacteria--2:capture_family_counter=f__JAHDSF01--2:capture_genus_counter=g__JAHDSF01--2:capture_order_counter=o__Rhodospirillales--2:capture_phylum_counter=p__Proteobacteria--2:capture_species_counter=s__JAHDSF01 sp018432935--2:gtdb_class_counter=:gtdb_domain_counter=:gtdb_family_counter=:gtdb_genus_counter=:gtdb_order_counter=:gtdb_phylum_counter=:gtdb_species_counter=:heptad_counter=MCP-38H--2:lbd_counter=:name=N819073:ref_name_counter=])0.889:0.212006[&&NHX:Sample_counter=rhiztom2--2:Type_counter=GTDB--7||capture--2:capture_class_counter=c__Alphaproteobacteria--2:capture_domain_counter=d__Bacteria--2:capture_family_counter=f__JAHDSF01--2:capture_genus_counter=g__JAHDSF01--2:capture_order_counter=o__Rhodospirillales--2:capture_phylum_counter=p__Proteobacteria--2:capture_species_counter=s__JAHDSF01 sp018432935--2:gtdb_class_counter=c__Alphaproteobacteria--7:gtdb_domain_counter=d__Bacteria--7:gtdb_family_counter=f__Azospirillaceae--7:gtdb_genus_counter=g__BOG-933--5||g__CAIZDL01--2:gtdb_order_counter=o__Azospirillales--7:gtdb_phylum_counter=p__Proteobacteria--7:gtdb_species_counter=s__BOG-933 sp003165295--2||s__BOG-933 sp903920145--1||s__BOG-933 sp903927615--2||s__CAIZDL01 sp903856295--2:heptad_counter=MCP-38H--9:lbd_counter=:lca_tree=f__Azospirillaceae:name=N819074:ref_name_counter=],(((31ef6b78-060a-443b-a6b5-ca43af60807f_6@MCPsignal.240.333:0.045014[&&NHX:Sample=rhiztom1:Type=capture:besthit=82.4:bitscore=130.0:capture_class=c__Magnetococcia:capture_domain=d__Bacteria:capture_family=f__Magnetaquicoccaceae:capture_genus=g__HCHbin5:capture_order=o__Magnetococcales:capture_phylum=p__Proteobacteria:capture_species=s__HCHbin5 sp903913345:evalue=1.13e-39:gapopen=0.0:heptad=MCP-38H:length=91.0:mismatch=16.0:qcovhsp=97.8:qend=93.0:qstart=3.0:ref_name=RS_GCF_004363235.1_protein.faa_NZ_SNYW01000008.1_130@PF00015_full_PFAM.518.684:scovhsp=54.8:send=98.0:sstart=8.0],(250a3128-9d85-41c2-b383-65f8368c8d86_2@MCPsignal.241.334:5e-09[&&NHX:Sample=rhiztom1:Type=capture:besthit=86.8:bitscore=138.0:capture_class=c__Magnetococcia:capture_domain=d__Bacteria:capture_family=f__Magnetaquicoccaceae:capture_genus=g__HCHbin5:capture_order=o__Magnetococcales:capture_phylum=p__Proteobacteria:capture_species=s__HCHbin5 sp903913345:evalue=1.04e-42:gapopen=0.0:heptad=MCP-38H:length=91.0:mismatch=12.0:qcovhsp=97.8:qend=93.0:qstart=3.0:ref_name=RS_GCF_004363235.1_protein.faa_NZ_SNYW01000008.1_130@PF00015_full_PFAM.518.684:scovhsp=54.8:send=98.0:sstart=8.0],(b952b6a5-737b-43fd-83a6-639ca484aeb4_4@MCPsignal.114.162:5e-09[&&NHX:Sample=rhiztom3:Type=capture:capture_class=c__Desulfotomaculia:capture_domain=d__Bacteria:capture_family=f__Desulfovirgulaceae:capture_genus=g__Desulfovirgula:capture_order=o__Desulfotomaculales:capture_phylum=p__Firmicutes_B:capture_species=s__Desulfovirgula thermocuniculi:heptad=MCP-38H],((25992548-a0be-4a80-a5e8-789a419f0741_4@MCPsignal.267.339:0.0229088[&&NHX:Sample=rhiztom3:Type=capture:capture_class=c__Actinomycetia:capture_domain=d__Bacteria:capture_family=f__Geodermatophilaceae:capture_genus=g__Modestobacter:capture_order=o__Mycobacteriales:capture_phylum=p__Actinobacteriota:capture_species=s__Modestobacter altitudinis:heptad=MCP-38H],3657e14d-3698-4c90-b862-323d1cc093d9_5@MCPsignal.361.462:5e-09[&&NHX:Sample=rhiztom3:Type=capture:besthit=84.0:bitscore=141.0:capture_class=c__Gammaproteobacteria:capture_domain=d__Bacteria:capture_family=f__Rhodocyclaceae:capture_genus=g__Denitratisoma:capture_order=o__Burkholderiales:capture_phylum=p__Proteobacteria:capture_species=s__Denitratisoma sp007833355:evalue=6.17e-44:gapopen=0.0:heptad=MCP-38H:length=100.0:mismatch=16.0:qcovhsp=99.0:qend=100.0:qstart=1.0:ref_name=RS_GCF_004363235.1_protein.faa_NZ_SNYW01000008.1_130@PF00015_full_PFAM.518.684:scovhsp=60.2:send=103.0:sstart=4.0])0:5e-09[&&NHX:Sample_counter=rhiztom3--2:Type_counter=capture--2:besthit_avg=84.0:besthit_max=84.0:besthit_min=84.0:besthit_std=0:besthit_sum=84.0:bitscore_avg=141.0:bitscore_max=141.0:bitscore_min=141.0:bitscore_std=0:bitscore_sum=141.0:capture_class_counter=c__Actinomycetia--1||c__Gammaproteobacteria--1:capture_domain_counter=d__Bacteria--2:capture_family_counter=f__Geodermatophilaceae--1||f__Rhodocyclaceae--1:capture_genus_counter=g__Denitratisoma--1||g__Modestobacter--1:capture_order_counter=o__Burkholderiales--1||o__Mycobacteriales--1:capture_phylum_counter=p__Actinobacteriota--1||p__Proteobacteria--1:capture_species_counter=s__Denitratisoma sp007833355--1||s__Modestobacter altitudinis--1:evalue_avg=6.17e-44:evalue_max=6.17e-44:evalue_min=6.17e-44:evalue_std=0:evalue_sum=6.17e-44:gapopen_avg=0.0:gapopen_max=0.0:gapopen_min=0.0:gapopen_std=0:gapopen_sum=0.0:gtdb_class_counter=:gtdb_domain_counter=:gtdb_family_counter=:gtdb_genus_counter=:gtdb_order_counter=:gtdb_phylum_counter=:gtdb_species_counter=:heptad_counter=MCP-38H--2:lbd_counter=:length_avg=100.0:length_max=100.0:length_min=100.0:length_std=0:length_sum=100.0:mismatch_avg=16.0:mismatch_max=16.0:mismatch_min=16.0:mismatch_std=0:mismatch_sum=16.0:name=N819080:qcovhsp_avg=99.0:qcovhsp_max=99.0:qcovhsp_min=99.0:qcovhsp_std=0:qcovhsp_sum=99.0:qend_avg=100.0:qend_max=100.0:qend_min=100.0:qend_std=0:qend_sum=100.0:qstart_avg=1.0:qstart_max=1.0:qstart_min=1.0:qstart_std=0:qstart_sum=1.0:ref_name_counter=RS_GCF_004363235.1_protein.faa_NZ_SNYW01000008.1_130@PF00015_full_PFAM.518.684--1:scovhsp_avg=60.2:scovhsp_max=60.2:scovhsp_min=60.2:scovhsp_std=0:scovhsp_sum=60.2:send_avg=103.0:send_max=103.0:send_min=103.0:send_std=0:send_sum=103.0:sstart_avg=4.0:sstart_max=4.0:sstart_min=4.0:sstart_std=0:sstart_sum=4.0],b18c7eb5-b476-4b7b-aa08-fa7db5368788_3@MCPsignal.83.233:5e-09[&&NHX:Sample=rhiztom2:Type=capture:capture_class=c__Gammaproteobacteria:capture_domain=d__Bacteria:capture_family=f__Rhodocyclaceae:capture_genus=g__Denitratisoma:capture_order=o__Burkholderiales:capture_phylum=p__Proteobacteria:capture_species=s__Denitratisoma sp007833355:heptad=MCP-38H])0.728:1.8e-08[&&NHX:Sample_counter=rhiztom2--1||rhiztom3--2:Type_counter=capture--3:besthit_avg=84.0:besthit_max=84.0:besthit_min=84.0:besthit_std=0:besthit_sum=84.0:bitscore_avg=141.0:bitscore_max=141.0:bitscore_min=141.0:bitscore_std=0:bitscore_sum=141.0:capture_class_counter=c__Actinomycetia--1||c__Gammaproteobacteria--2:capture_domain_counter=d__Bacteria--3:capture_family_counter=f__Geodermatophilaceae--1||f__Rhodocyclaceae--2:capture_genus_counter=g__Denitratisoma--2||g__Modestobacter--1:capture_order_counter=o__Burkholderiales--2||o__Mycobacteriales--1:capture_phylum_counter=p__Actinobacteriota--1||p__Proteobacteria--2:capture_species_counter=s__Denitratisoma sp007833355--2||s__Modestobacter altitudinis--1:evalue_avg=6.17e-44:evalue_max=6.17e-44:evalue_min=6.17e-44:evalue_std=0:evalue_sum=6.17e-44:gapopen_avg=0.0:gapopen_max=0.0:gapopen_min=0.0:gapopen_std=0:gapopen_sum=0.0:gtdb_class_counter=:gtdb_domain_counter=:gtdb_family_counter=:gtdb_genus_counter=:gtdb_order_counter=:gtdb_phylum_counter=:gtdb_species_counter=:heptad_counter=MCP-38H--3:lbd_counter=:length_avg=100.0:length_max=100.0:length_min=100.0:length_std=0:length_sum=100.0:mismatch_avg=16.0:mismatch_max=16.0:mismatch_min=16.0:mismatch_std=0:mismatch_sum=16.0:name=N819082:qcovhsp_avg=99.0:qcovhsp_max=99.0:qcovhsp_min=99.0:qcovhsp_std=0:qcovhsp_sum=99.0:qend_avg=100.0:qend_max=100.0:qend_min=100.0:qend_std=0:qend_sum=100.0:qstart_avg=1.0:qstart_max=1.0:qstart_min=1.0:qstart_std=0:qstart_sum=1.0:ref_name_counter=RS_GCF_004363235.1_protein.faa_NZ_SNYW01000008.1_130@PF00015_full_PFAM.518.684--1:scovhsp_avg=60.2:scovhsp_max=60.2:scovhsp_min=60.2:scovhsp_std=0:scovhsp_sum=60.2:send_avg=103.0:send_max=103.0:send_min=103.0:send_std=0:send_sum=103.0:sstart_avg=4.0:sstart_max=4.0:sstart_min=4.0:sstart_std=0:sstart_sum=4.0])0.012:0.0352494[&&NHX:Sample_counter=rhiztom2--1||rhiztom3--3:Type_counter=capture--4:besthit_avg=84.0:besthit_max=84.0:besthit_min=84.0:besthit_std=0:besthit_sum=84.0:bitscore_avg=141.0:bitscore_max=141.0:bitscore_min=141.0:bitscore_std=0:bitscore_sum=141.0:capture_class_counter=c__Actinomycetia--1||c__Desulfotomaculia--1||c__Gammaproteobacteria--2:capture_domain_counter=d__Bacteria--4:capture_family_counter=f__Desulfovirgulaceae--1||f__Geodermatophilaceae--1||f__Rhodocyclaceae--2:capture_genus_counter=g__Denitratisoma--2||g__Desulfovirgula--1||g__Modestobacter--1:capture_order_counter=o__Burkholderiales--2||o__Desulfotomaculales--1||o__Mycobacteriales--1:capture_phylum_counter=p__Actinobacteriota--1||p__Firmicutes_B--1||p__Proteobacteria--2:capture_species_counter=s__Denitratisoma sp007833355--2||s__Desulfovirgula thermocuniculi--1||s__Modestobacter altitudinis--1:evalue_avg=6.17e-44:evalue_max=6.17e-44:evalue_min=6.17e-44:evalue_std=0:evalue_sum=6.17e-44:gapopen_avg=0.0:gapopen_max=0.0:gapopen_min=0.0:gapopen_std=0:gapopen_sum=0.0:gtdb_class_counter=:gtdb_domain_counter=:gtdb_family_counter=:gtdb_genus_counter=:gtdb_order_counter=:gtdb_phylum_counter=:gtdb_species_counter=:heptad_counter=MCP-38H--4:lbd_counter=:length_avg=100.0:length_max=100.0:length_min=100.0:length_std=0:length_sum=100.0:mismatch_avg=16.0:mismatch_max=16.0:mismatch_min=16.0:mismatch_std=0:mismatch_sum=16.0:name=N819083:qcovhsp_avg=99.0:qcovhsp_max=99.0:qcovhsp_min=99.0:qcovhsp_std=0:qcovhsp_sum=99.0:qend_avg=100.0:qend_max=100.0:qend_min=100.0:qend_std=0:qend_sum=100.0:qstart_avg=1.0:qstart_max=1.0:qstart_min=1.0:qstart_std=0:qstart_sum=1.0:ref_name_counter=RS_GCF_004363235.1_protein.faa_NZ_SNYW01000008.1_130@PF00015_full_PFAM.518.684--1:scovhsp_avg=60.2:scovhsp_max=60.2:scovhsp_min=60.2:scovhsp_std=0:scovhsp_sum=60.2:send_avg=103.0:send_max=103.0:send_min=103.0:send_std=0:send_sum=103.0:sstart_avg=4.0:sstart_max=4.0:sstart_min=4.0:sstart_std=0:sstart_sum=4.0])0.413:0.00723887[&&NHX:Sample_counter=rhiztom1--1||rhiztom2--1||rhiztom3--3:Type_counter=capture--5:besthit_avg=85.4:besthit_max=86.8:besthit_min=84.0:besthit_std=1.979898987322331:besthit_sum=170.8:bitscore_avg=139.5:bitscore_max=141.0:bitscore_min=138.0:bitscore_std=2.1213203435596424:bitscore_sum=279.0:capture_class_counter=c__Actinomycetia--1||c__Desulfotomaculia--1||c__Gammaproteobacteria--2||c__Magnetococcia--1:capture_domain_counter=d__Bacteria--5:capture_family_counter=f__Desulfovirgulaceae--1||f__Geodermatophilaceae--1||f__Magnetaquicoccaceae--1||f__Rhodocyclaceae--2:capture_genus_counter=g__Denitratisoma--2||g__Desulfovirgula--1||g__HCHbin5--1||g__Modestobacter--1:capture_order_counter=o__Burkholderiales--2||o__Desulfotomaculales--1||o__Magnetococcales--1||o__Mycobacteriales--1:capture_phylum_counter=p__Actinobacteriota--1||p__Firmicutes_B--1||p__Proteobacteria--3:capture_species_counter=s__Denitratisoma sp007833355--2||s__Desulfovirgula thermocuniculi--1||s__HCHbin5 sp903913345--1||s__Modestobacter altitudinis--1:evalue_avg=5.5085e-43:evalue_max=1.04e-42:evalue_min=6.17e-44:evalue_std=6.9176256403479945e-43:evalue_sum=1.1017e-42:gapopen_avg=0.0:gapopen_max=0.0:gapopen_min=0.0:gapopen_std=0.0:gapopen_sum=0.0:gtdb_class_counter=:gtdb_domain_counter=:gtdb_family_counter=:gtdb_genus_counter=:gtdb_order_counter=:gtdb_phylum_counter=:gtdb_species_counter=:heptad_counter=MCP-38H--5:lbd_counter=:length_avg=95.5:length_max=100.0:length_min=91.0:length_std=6.363961030678928:length_sum=191.0:mismatch_avg=14.0:mismatch_max=16.0:mismatch_min=12.0:mismatch_std=2.8284271247461903:mismatch_sum=28.0:name=N819084:qcovhsp_avg=98.4:qcovhsp_max=99.0:qcovhsp_min=97.8:qcovhsp_std=0.848528137423859:qcovhsp_sum=196.8:qend_avg=96.5:qend_max=100.0:qend_min=93.0:qend_std=4.949747468305833:qend_sum=193.0:qstart_avg=2.0:qstart_max=3.0:qstart_min=1.0:qstart_std=1.4142135623730951:qstart_sum=4.0:ref_name_counter=RS_GCF_004363235.1_protein.faa_NZ_SNYW01000008.1_130@PF00015_full_PFAM.518.684--2:scovhsp_avg=57.5:scovhsp_max=60.2:scovhsp_min=54.8:scovhsp_std=3.8183766184073606:scovhsp_sum=115.0:send_avg=100.5:send_max=103.0:send_min=98.0:send_std=3.5355339059327378:send_sum=201.0:sstart_avg=6.0:sstart_max=8.0:sstart_min=4.0:sstart_std=2.8284271247461903:sstart_sum=12.0])0.945:0.123613[&&NHX:Sample_counter=rhiztom1--2||rhiztom2--1||rhiztom3--3:Type_counter=capture--6:besthit_avg=84.39999999999999:besthit_max=86.8:besthit_min=82.4:besthit_std=2.2271057451320044:besthit_sum=253.2:bitscore_avg=136.33333333333334:bitscore_max=141.0:bitscore_min=130.0:bitscore_std=5.686240703077327:bitscore_sum=409.0:capture_class_counter=c__Actinomycetia--1||c__Desulfotomaculia--1||c__Gammaproteobacteria--2||c__Magnetococcia--2:capture_domain_counter=d__Bacteria--6:capture_family_counter=f__Desulfovirgulaceae--1||f__Geodermatophilaceae--1||f__Magnetaquicoccaceae--2||f__Rhodocyclaceae--2:capture_genus_counter=g__Denitratisoma--2||g__Desulfovirgula--1||g__HCHbin5--2||g__Modestobacter--1:capture_order_counter=o__Burkholderiales--2||o__Desulfotomaculales--1||o__Magnetococcales--2||o__Mycobacteriales--1:capture_phylum_counter=p__Actinobacteriota--1||p__Firmicutes_B--1||p__Proteobacteria--4:capture_species_counter=s__Denitratisoma sp007833355--2||s__Desulfovirgula thermocuniculi--1||s__HCHbin5 sp903913345--2||s__Modestobacter altitudinis--1:evalue_avg=3.770339e-40:evalue_max=1.13e-39:evalue_min=6.17e-44:evalue_std=6.520879542512882e-40:evalue_sum=1.1311017000000001e-39:gapopen_avg=0.0:gapopen_max=0.0:gapopen_min=0.0:gapopen_std=0.0:gapopen_sum=0.0:gtdb_class_counter=:gtdb_domain_counter=:gtdb_family_counter=:gtdb_genus_counter=:gtdb_order_counter=:gtdb_phylum_counter=:gtdb_species_counter=:heptad_counter=MCP-38H--6:lbd_counter=:length_avg=94.0:length_max=100.0:length_min=91.0:length_std=5.196152422706632:length_sum=282.0:mismatch_avg=14.666666666666666:mismatch_max=16.0:mismatch_min=12.0:mismatch_std=2.3094010767585034:mismatch_sum=44.0:name=N819085:qcovhsp_avg=98.2:qcovhsp_max=99.0:qcovhsp_min=97.8:qcovhsp_std=0.6928203230275526:qcovhsp_sum=294.6:qend_avg=95.33333333333333:qend_max=100.0:qend_min=93.0:qend_std=4.041451884327381:qend_sum=286.0:qstart_avg=2.3333333333333335:qstart_max=3.0:qstart_min=1.0:qstart_std=1.1547005383792515:qstart_sum=7.0:ref_name_counter=RS_GCF_004363235.1_protein.faa_NZ_SNYW01000008.1_130@PF00015_full_PFAM.518.684--3:scovhsp_avg=56.6:scovhsp_max=60.2:scovhsp_min=54.8:scovhsp_std=3.117691453623982:scovhsp_sum=169.8:send_avg=99.66666666666667:send_max=103.0:send_min=98.0:send_std=2.8867513459481287:send_sum=299.0:sstart_avg=6.666666666666667:sstart_max=8.0:sstart_min=4.0:sstart_std=2.309401076758503:sstart_sum=20.0],(042f2af0-04b8-4a4a-8271-32e9a61a3ca6_3@MCPsignal.23.78:0.127726[&&NHX:Sample=rhiztom2:Type=capture:capture_class=c__Alphaproteobacteria:capture_domain=d__Bacteria:capture_family=f__Azospirillaceae:capture_genus=g__Azospirillum:capture_order=o__Azospirillales:capture_phylum=p__Proteobacteria:capture_species=s__Azospirillum oryzae_A:heptad=MCP-38H],(GB_GCA_013373205.1_protein.faa_JABXIG010000003.1_1198@PF00015_full_PFAM.534.733:0.160522[&&NHX:Type=GTDB:gtdb_class=c__Alphaproteobacteria:gtdb_domain=d__Bacteria:gtdb_family=f__Terasakiellaceae:gtdb_genus=g__Terasakiella:gtdb_order=o__Rhodospirillales:gtdb_phylum=p__Proteobacteria:gtdb_species=s__Terasakiella sp013373205:heptad=MCP-38H:species=d__Bacteria_p__Proteobacteria_c__Alphaproteobacteria_o__Rhodospirillales_f__Terasakiellaceae_g__Terasakiella_s__Terasakiella sp013373205],GB_GCA_002340345.1_protein.faa_DDLW01000358.1_5@PF00015_full_PFAM.536.734:0.246431[&&NHX:Type=GTDB:gtdb_class=c__Alphaproteobacteria:gtdb_domain=d__Bacteria:gtdb_family=f__UBA2562:gtdb_genus=g__UBA2562:gtdb_order=o__UBA2562:gtdb_phylum=p__Proteobacteria:gtdb_species=s__UBA2562 sp002340345:heptad=MCP-38H:species=d__Bacteria_p__Proteobacteria_c__Alphaproteobacteria_o__UBA2562_f__UBA2562_g__UBA2562_s__UBA2562 sp002340345])0.928:0.267828[&&NHX:Sample_counter=:Type_counter=GTDB--2:capture_class_counter=:capture_domain_counter=:capture_family_counter=:capture_genus_counter=:capture_order_counter=:capture_phylum_counter=:capture_species_counter=:evoltype=D:gtdb_class_counter=c__Alphaproteobacteria--2:gtdb_domain_counter=d__Bacteria--2:gtdb_family_counter=f__Terasakiellaceae--1||f__UBA2562--1:gtdb_genus_counter=g__Terasakiella--1||g__UBA2562--1:gtdb_order_counter=o__Rhodospirillales--1||o__UBA2562--1:gtdb_phylum_counter=p__Proteobacteria--2:gtdb_species_counter=s__Terasakiella sp013373205--1||s__UBA2562 sp002340345--1:heptad_counter=MCP-38H--2:lbd_counter=:lca=d__Bacteria:lca_tree=c__Alphaproteobacteria:name=N819089:ref_name_counter=])0.904:0.189893[&&NHX:Sample_counter=rhiztom2--1:Type_counter=GTDB--2||capture--1:capture_class_counter=c__Alphaproteobacteria--1:capture_domain_counter=d__Bacteria--1:capture_family_counter=f__Azospirillaceae--1:capture_genus_counter=g__Azospirillum--1:capture_order_counter=o__Azospirillales--1:capture_phylum_counter=p__Proteobacteria--1:capture_species_counter=s__Azospirillum oryzae_A--1:gtdb_class_counter=c__Alphaproteobacteria--2:gtdb_domain_counter=d__Bacteria--2:gtdb_family_counter=f__Terasakiellaceae--1||f__UBA2562--1:gtdb_genus_counter=g__Terasakiella--1||g__UBA2562--1:gtdb_order_counter=o__Rhodospirillales--1||o__UBA2562--1:gtdb_phylum_counter=p__Proteobacteria--2:gtdb_species_counter=s__Terasakiella sp013373205--1||s__UBA2562 sp002340345--1:heptad_counter=MCP-38H--3:lbd_counter=:lca_tree=c__Alphaproteobacteria:name=N819090:ref_name_counter=])0.694:0.0624911[&&NHX:Sample_counter=rhiztom1--2||rhiztom2--2||rhiztom3--3:Type_counter=GTDB--2||capture--7:besthit_avg=84.4:besthit_max=86.8:besthit_min=82.4:besthit_std=2.2271057451320044:besthit_sum=253.20000000000002:bitscore_avg=136.33333333333334:bitscore_max=141.0:bitscore_min=130.0:bitscore_std=5.686240703077327:bitscore_sum=409.0:capture_class_counter=c__Actinomycetia--1||c__Alphaproteobacteria--1||c__Desulfotomaculia--1||c__Gammaproteobacteria--2||c__Magnetococcia--2:capture_domain_counter=d__Bacteria--7:capture_family_counter=f__Azospirillaceae--1||f__Desulfovirgulaceae--1||f__Geodermatophilaceae--1||f__Magnetaquicoccaceae--2||f__Rhodocyclaceae--2:capture_genus_counter=g__Azospirillum--1||g__Denitratisoma--2||g__Desulfovirgula--1||g__HCHbin5--2||g__Modestobacter--1:capture_order_counter=o__Azospirillales--1||o__Burkholderiales--2||o__Desulfotomaculales--1||o__Magnetococcales--2||o__Mycobacteriales--1:capture_phylum_counter=p__Actinobacteriota--1||p__Firmicutes_B--1||p__Proteobacteria--5:capture_species_counter=s__Azospirillum oryzae_A--1||s__Denitratisoma sp007833355--2||s__Desulfovirgula thermocuniculi--1||s__HCHbin5 sp903913345--2||s__Modestobacter altitudinis--1:evalue_avg=3.770339e-40:evalue_max=1.13e-39:evalue_min=6.17e-44:evalue_std=6.520879542512882e-40:evalue_sum=1.1311017000000001e-39:gapopen_avg=0.0:gapopen_max=0.0:gapopen_min=0.0:gapopen_std=0.0:gapopen_sum=0.0:gtdb_class_counter=c__Alphaproteobacteria--2:gtdb_domain_counter=d__Bacteria--2:gtdb_family_counter=f__Terasakiellaceae--1||f__UBA2562--1:gtdb_genus_counter=g__Terasakiella--1||g__UBA2562--1:gtdb_order_counter=o__Rhodospirillales--1||o__UBA2562--1:gtdb_phylum_counter=p__Proteobacteria--2:gtdb_species_counter=s__Terasakiella sp013373205--1||s__UBA2562 sp002340345--1:heptad_counter=MCP-38H--9:lbd_counter=:lca_tree=c__Alphaproteobacteria:length_avg=94.0:length_max=100.0:length_min=91.0:length_std=5.196152422706632:length_sum=282.0:mismatch_avg=14.666666666666666:mismatch_max=16.0:mismatch_min=12.0:mismatch_std=2.3094010767585034:mismatch_sum=44.0:name=N819091:qcovhsp_avg=98.2:qcovhsp_max=99.0:qcovhsp_min=97.8:qcovhsp_std=0.6928203230275526:qcovhsp_sum=294.6:qend_avg=95.33333333333333:qend_max=100.0:qend_min=93.0:qend_std=4.041451884327381:qend_sum=286.0:qstart_avg=2.3333333333333335:qstart_max=3.0:qstart_min=1.0:qstart_std=1.1547005383792515:qstart_sum=7.0:ref_name_counter=RS_GCF_004363235.1_protein.faa_NZ_SNYW01000008.1_130@PF00015_full_PFAM.518.684--3:scovhsp_avg=56.6:scovhsp_max=60.2:scovhsp_min=54.8:scovhsp_std=3.117691453623982:scovhsp_sum=169.8:send_avg=99.66666666666667:send_max=103.0:send_min=98.0:send_std=2.8867513459481287:send_sum=299.0:sstart_avg=6.666666666666667:sstart_max=8.0:sstart_min=4.0:sstart_std=2.309401076758503:sstart_sum=20.0],(((((8173a41f-6ea7-47ad-8ca2-42e754612fda_4@MCPsignal.111.265:0.0091354[&&NHX:Sample=rhizpot1:Type=capture:besthit=57.7:bitscore=142.0:capture_class=c__Desulfuromonadia:capture_domain=d__Bacteria:capture_family=f__Pseudopelobacteraceae:capture_genus=g__JACRCG01:capture_order=o__Geobacterales:capture_phylum=p__Desulfobacterota:capture_species=s__JACRCG01 sp001802125:evalue=3.28e-43:gapopen=0.0:heptad=MCP-38H:length=149.0:mismatch=63.0:qcovhsp=96.8:qend=154.0:qstart=6.0:ref_name=RS_GCF_005160265.1_protein.faa_NZ_CP039865.1_1468@PF00015_full_PFAM.480.669:scovhsp=78.8:send=150.0:sstart=2.0],e9f9c22e-21a1-4952-8475-1b4af6c2e8ec_6@MCPsignal.70.162:0.153569[&&NHX:Sample=rhizpot1:Type=capture:besthit=63.3:bitscore=100.0:capture_class=c__Gammaproteobacteria:capture_domain=d__Bacteria:capture_family=f__Steroidobacteraceae:capture_genus=g__CAILZL01:capture_order=o__Steroidobacterales:capture_phylum=p__Proteobacteria:capture_species=s__CAILZL01 sp903838705:evalue=5.37e-28:gapopen=0.0:heptad=MCP-52H:length=90.0:mismatch=33.0:qcovhsp=97.8:qend=91.0:qstart=2.0:ref_name=RS_GCF_008386575.1_protein.faa_NZ_VUOA01000006.1_125@PF00015_full_PFAM.371.540:scovhsp=53.3:send=102.0:sstart=13.0])1:0.433162[&&NHX:Sample_counter=rhizpot1--2:Type_counter=capture--2:besthit_avg=60.5:besthit_max=63.3:besthit_min=57.7:besthit_std=3.959797974644662:besthit_sum=121.0:bitscore_avg=121.0:bitscore_max=142.0:bitscore_min=100.0:bitscore_std=29.698484809834994:bitscore_sum=242.0:capture_class_counter=c__Desulfuromonadia--1||c__Gammaproteobacteria--1:capture_domain_counter=d__Bacteria--2:capture_family_counter=f__Pseudopelobacteraceae--1||f__Steroidobacteraceae--1:capture_genus_counter=g__CAILZL01--1||g__JACRCG01--1:capture_order_counter=o__Geobacterales--1||o__Steroidobacterales--1:capture_phylum_counter=p__Desulfobacterota--1||p__Proteobacteria--1:capture_species_counter=s__CAILZL01 sp903838705--1||s__JACRCG01 sp001802125--1:evalue_avg=2.6850000000000017e-28:evalue_max=5.37e-28:evalue_min=3.28e-43:evalue_std=3.7971634149717577e-28:evalue_sum=5.370000000000003e-28:gapopen_avg=0.0:gapopen_max=0.0:gapopen_min=0.0:gapopen_std=0.0:gapopen_sum=0.0:gtdb_class_counter=:gtdb_domain_counter=:gtdb_family_counter=:gtdb_genus_counter=:gtdb_order_counter=:gtdb_phylum_counter=:gtdb_species_counter=:heptad_counter=MCP-38H--1||MCP-52H--1:lbd_counter=:length_avg=119.5:length_max=149.0:length_min=90.0:length_std=41.71930009000631:length_sum=239.0:mismatch_avg=48.0:mismatch_max=63.0:mismatch_min=33.0:mismatch_std=21.213203435596427:mismatch_sum=96.0:name=N819094:qcovhsp_avg=97.3:qcovhsp_max=97.8:qcovhsp_min=96.8:qcovhsp_std=0.7071067811865476:qcovhsp_sum=194.6:qend_avg=122.5:qend_max=154.0:qend_min=91.0:qend_std=44.54772721475249:qend_sum=245.0:qstart_avg=4.0:qstart_max=6.0:qstart_min=2.0:qstart_std=2.8284271247461903:qstart_sum=8.0:ref_name_counter=RS_GCF_005160265.1_protein.faa_NZ_CP039865.1_1468@PF00015_full_PFAM.480.669--1||RS_GCF_008386575.1_protein.faa_NZ_VUOA01000006.1_125@PF00015_full_PFAM.371.540--1:scovhsp_avg=66.05:scovhsp_max=78.8:scovhsp_min=53.3:scovhsp_std=18.031222920256962:scovhsp_sum=132.1:send_avg=126.0:send_max=150.0:send_min=102.0:send_std=33.94112549695428:send_sum=252.0:sstart_avg=7.5:sstart_max=13.0:sstart_min=2.0:sstart_std=7.7781745930520225:sstart_sum=15.0],((GB_GCA_009649675.1_protein.faa_WJPL01000001.1_2118@PF00015_full_PFAM.308.475:0.13935[&&NHX:Type=GTDB:gtdb_class=c__Alphaproteobacteria:gtdb_domain=d__Bacteria:gtdb_family=f__HT1-32:gtdb_genus=g__HT1-32:gtdb_order=o__Rhodospirillales:gtdb_phylum=p__Proteobacteria:gtdb_species=s__HT1-32 sp009649675:heptad=MCP-38H:species=d__Bacteria_p__Proteobacteria_c__Alphaproteobacteria_o__Rhodospirillales_f__HT1-32_g__HT1-32_s__HT1-32 sp009649675],GB_GCA_009649675.1_protein.faa_WJPL01000001.1_2123@PF00015_full_PFAM.344.507:0.229277[&&NHX:Type=GTDB:gtdb_class=c__Alphaproteobacteria:gtdb_domain=d__Bacteria:gtdb_family=f__HT1-32:gtdb_genus=g__HT1-32:gtdb_order=o__Rhodospirillales:gtdb_phylum=p__Proteobacteria:gtdb_species=s__HT1-32 sp009649675:heptad=MCP-38H:species=d__Bacteria_p__Proteobacteria_c__Alphaproteobacteria_o__Rhodospirillales_f__HT1-32_g__HT1-32_s__HT1-32 sp009649675])0.961:0.166306[&&NHX:Sample_counter=:Type_counter=GTDB--2:capture_class_counter=:capture_domain_counter=:capture_family_counter=:capture_genus_counter=:capture_order_counter=:capture_phylum_counter=:capture_species_counter=:evoltype=D:gtdb_class_counter=c__Alphaproteobacteria--2:gtdb_domain_counter=d__Bacteria--2:gtdb_family_counter=f__HT1-32--2:gtdb_genus_counter=g__HT1-32--2:gtdb_order_counter=o__Rhodospirillales--2:gtdb_phylum_counter=p__Proteobacteria--2:gtdb_species_counter=s__HT1-32 sp009649675--2:heptad_counter=MCP-38H--2:lbd_counter=:lca=d__Bacteria:lca_tree=s__HT1-32 sp009649675:name=N819097:ref_name_counter=],(d5178fa6-4ba7-47eb-94c6-967b5f3057f9_4@MCPsignal.224.324:0.00729876[&&NHX:Sample=rhiztom1:Type=capture:besthit=73.0:bitscore=127.0:capture_class=c__Negativicutes:capture_domain=d__Bacteria:capture_family=f__Selenomonadaceae:capture_genus=g__RUG024:capture_order=o__Selenomonadales:capture_phylum=p__Firmicutes_C:capture_species=s__RUG024 sp900314765:evalue=6.02e-38:gapopen=0.0:heptad=MCP-38H:length=100.0:mismatch=27.0:qcovhsp=100.0:qend=100.0:qstart=1.0:ref_name=GB_GCA_007695045.1_protein.faa_REEP01000049.1_2@PF00015_full_PFAM.371.569:scovhsp=50.5:send=115.0:sstart=16.0],(06ba0d0f-a293-4177-8cca-235915059c3a_6@MCPsignal.279.364:5e-09[&&NHX:Sample=rhiztom1:Type=capture:capture_class=c__Negativicutes:capture_domain=d__Bacteria:capture_family=f__Selenomonadaceae:capture_genus=g__RUG024:capture_order=o__Selenomonadales:capture_phylum=p__Firmicutes_C:capture_species=s__RUG024 sp900314765:heptad=MCP-38H],89c41f9e-3186-4973-82c0-a764929a0a86_3@MCPsignal.324.422:5e-09[&&NHX:Sample=rhiztom1:Type=capture:besthit=74.5:bitscore=117.0:capture_class=c__Negativicutes:capture_domain=d__Bacteria:capture_family=f__Selenomonadaceae:capture_genus=g__RUG024:capture_order=o__Selenomonadales:capture_phylum=p__Firmicutes_C:capture_species=s__RUG024 sp900314765:evalue=2.08e-34:gapopen=0.0:heptad=MCP-38H:length=94.0:mismatch=24.0:qcovhsp=95.9:qend=96.0:qstart=3.0:ref_name=GB_GCA_017307375.1_protein.faa_JAFKFH010000004.1_95@PF00015_full_PFAM.556.724:scovhsp=56.0:send=94.0:sstart=1.0])0.993:0.0819368[&&NHX:Sample_counter=rhiztom1--2:Type_counter=capture--2:besthit_avg=74.5:besthit_max=74.5:besthit_min=74.5:besthit_std=0:besthit_sum=74.5:bitscore_avg=117.0:bitscore_max=117.0:bitscore_min=117.0:bitscore_std=0:bitscore_sum=117.0:capture_class_counter=c__Negativicutes--2:capture_domain_counter=d__Bacteria--2:capture_family_counter=f__Selenomonadaceae--2:capture_genus_counter=g__RUG024--2:capture_order_counter=o__Selenomonadales--2:capture_phylum_counter=p__Firmicutes_C--2:capture_species_counter=s__RUG024 sp900314765--2:evalue_avg=2.08e-34:evalue_max=2.08e-34:evalue_min=2.08e-34:evalue_std=0:evalue_sum=2.08e-34:gapopen_avg=0.0:gapopen_max=0.0:gapopen_min=0.0:gapopen_std=0:gapopen_sum=0.0:gtdb_class_counter=:gtdb_domain_counter=:gtdb_family_counter=:gtdb_genus_counter=:gtdb_order_counter=:gtdb_phylum_counter=:gtdb_species_counter=:heptad_counter=MCP-38H--2:lbd_counter=:length_avg=94.0:length_max=94.0:length_min=94.0:length_std=0:length_sum=94.0:mismatch_avg=24.0:mismatch_max=24.0:mismatch_min=24.0:mismatch_std=0:mismatch_sum=24.0:name=N819101:qcovhsp_avg=95.9:qcovhsp_max=95.9:qcovhsp_min=95.9:qcovhsp_std=0:qcovhsp_sum=95.9:qend_avg=96.0:qend_max=96.0:qend_min=96.0:qend_std=0:qend_sum=96.0:qstart_avg=3.0:qstart_max=3.0:qstart_min=3.0:qstart_std=0:qstart_sum=3.0:ref_name_counter=GB_GCA_017307375.1_protein.faa_JAFKFH010000004.1_95@PF00015_full_PFAM.556.724--1:scovhsp_avg=56.0:scovhsp_max=56.0:scovhsp_min=56.0:scovhsp_std=0:scovhsp_sum=56.0:send_avg=94.0:send_max=94.0:send_min=94.0:send_std=0:send_sum=94.0:sstart_avg=1.0:sstart_max=1.0:sstart_min=1.0:sstart_std=0:sstart_sum=1.0])0.921:0.140931[&&NHX:Sample_counter=rhiztom1--3:Type_counter=capture--3:besthit_avg=73.75:besthit_max=74.5:besthit_min=73.0:besthit_std=1.0606601717798212:besthit_sum=147.5:bitscore_avg=122.0:bitscore_max=127.0:bitscore_min=117.0:bitscore_std=7.0710678118654755:bitscore_sum=244.0:capture_class_counter=c__Negativicutes--3:capture_domain_counter=d__Bacteria--3:capture_family_counter=f__Selenomonadaceae--3:capture_genus_counter=g__RUG024--3:capture_order_counter=o__Selenomonadales--3:capture_phylum_counter=p__Firmicutes_C--3:capture_species_counter=s__RUG024 sp900314765--3:evalue_avg=1.040301e-34:evalue_max=2.08e-34:evalue_min=6.02e-38:evalue_std=1.4703564265857446e-34:evalue_sum=2.080602e-34:gapopen_avg=0.0:gapopen_max=0.0:gapopen_min=0.0:gapopen_std=0.0:gapopen_sum=0.0:gtdb_class_counter=:gtdb_domain_counter=:gtdb_family_counter=:gtdb_genus_counter=:gtdb_order_counter=:gtdb_phylum_counter=:gtdb_species_counter=:heptad_counter=MCP-38H--3:lbd_counter=:length_avg=97.0:length_max=100.0:length_min=94.0:length_std=4.242640687119285:length_sum=194.0:mismatch_avg=25.5:mismatch_max=27.0:mismatch_min=24.0:mismatch_std=2.1213203435596424:mismatch_sum=51.0:name=N819102:qcovhsp_avg=97.95:qcovhsp_max=100.0:qcovhsp_min=95.9:qcovhsp_std=2.899137802864841:qcovhsp_sum=195.9:qend_avg=98.0:qend_max=100.0:qend_min=96.0:qend_std=2.8284271247461903:qend_sum=196.0:qstart_avg=2.0:qstart_max=3.0:qstart_min=1.0:qstart_std=1.4142135623730951:qstart_sum=4.0:ref_name_counter=GB_GCA_007695045.1_protein.faa_REEP01000049.1_2@PF00015_full_PFAM.371.569--1||GB_GCA_017307375.1_protein.faa_JAFKFH010000004.1_95@PF00015_full_PFAM.556.724--1:scovhsp_avg=53.25:scovhsp_max=56.0:scovhsp_min=50.5:scovhsp_std=3.8890872965260113:scovhsp_sum=106.5:send_avg=104.5:send_max=115.0:send_min=94.0:send_std=14.849242404917497:send_sum=209.0:sstart_avg=8.5:sstart_max=16.0:sstart_min=1.0:sstart_std=10.606601717798213:sstart_sum=17.0])0.877:0.086803[&&NHX:Sample_counter=rhiztom1--3:Type_counter=GTDB--2||capture--3:besthit_avg=73.75:besthit_max=74.5:besthit_min=73.0:besthit_std=1.0606601717798212:besthit_sum=147.5:bitscore_avg=122.0:bitscore_max=127.0:bitscore_min=117.0:bitscore_std=7.0710678118654755:bitscore_sum=244.0:capture_class_counter=c__Negativicutes--3:capture_domain_counter=d__Bacteria--3:capture_family_counter=f__Selenomonadaceae--3:capture_genus_counter=g__RUG024--3:capture_order_counter=o__Selenomonadales--3:capture_phylum_counter=p__Firmicutes_C--3:capture_species_counter=s__RUG024 sp900314765--3:evalue_avg=1.040301e-34:evalue_max=2.08e-34:evalue_min=6.02e-38:evalue_std=1.4703564265857446e-34:evalue_sum=2.080602e-34:gapopen_avg=0.0:gapopen_max=0.0:gapopen_min=0.0:gapopen_std=0.0:gapopen_sum=0.0:gtdb_class_counter=c__Alphaproteobacteria--2:gtdb_domain_counter=d__Bacteria--2:gtdb_family_counter=f__HT1-32--2:gtdb_genus_counter=g__HT1-32--2:gtdb_order_counter=o__Rhodospirillales--2:gtdb_phylum_counter=p__Proteobacteria--2:gtdb_species_counter=s__HT1-32 sp009649675--2:heptad_counter=MCP-38H--5:lbd_counter=:lca_tree=s__HT1-32 sp009649675:length_avg=97.0:length_max=100.0:length_min=94.0:length_std=4.242640687119285:length_sum=194.0:mismatch_avg=25.5:mismatch_max=27.0:mismatch_min=24.0:mismatch_std=2.1213203435596424:mismatch_sum=51.0:name=N819103:qcovhsp_avg=97.95:qcovhsp_max=100.0:qcovhsp_min=95.9:qcovhsp_std=2.899137802864841:qcovhsp_sum=195.9:qend_avg=98.0:qend_max=100.0:qend_min=96.0:qend_std=2.8284271247461903:qend_sum=196.0:qstart_avg=2.0:qstart_max=3.0:qstart_min=1.0:qstart_std=1.4142135623730951:qstart_sum=4.0:ref_name_counter=GB_GCA_007695045.1_protein.faa_REEP01000049.1_2@PF00015_full_PFAM.371.569--1||GB_GCA_017307375.1_protein.faa_JAFKFH010000004.1_95@PF00015_full_PFAM.556.724--1:scovhsp_avg=53.25:scovhsp_max=56.0:scovhsp_min=50.5:scovhsp_std=3.8890872965260113:scovhsp_sum=106.5:send_avg=104.5:send_max=115.0:send_min=94.0:send_std=14.849242404917497:send_sum=209.0:sstart_avg=8.5:sstart_max=16.0:sstart_min=1.0:sstart_std=10.606601717798213:sstart_sum=17.0])0.792:0.0453212[&&NHX:Sample_counter=rhizpot1--2||rhiztom1--3:Type_counter=GTDB--2||capture--5:besthit_avg=67.125:besthit_max=74.5:besthit_min=57.7:besthit_std=8.00765258986677:besthit_sum=268.5:bitscore_avg=121.5:bitscore_max=142.0:bitscore_min=100.0:bitscore_std=17.635192088548397:bitscore_sum=486.0:capture_class_counter=c__Desulfuromonadia--1||c__Gammaproteobacteria--1||c__Negativicutes--3:capture_domain_counter=d__Bacteria--5:capture_family_counter=f__Pseudopelobacteraceae--1||f__Selenomonadaceae--3||f__Steroidobacteraceae--1:capture_genus_counter=g__CAILZL01--1||g__JACRCG01--1||g__RUG024--3:capture_order_counter=o__Geobacterales--1||o__Selenomonadales--3||o__Steroidobacterales--1:capture_phylum_counter=p__Desulfobacterota--1||p__Firmicutes_C--3||p__Proteobacteria--1:capture_species_counter=s__CAILZL01 sp903838705--1||s__JACRCG01 sp001802125--1||s__RUG024 sp900314765--3:evalue_avg=1.3425005201505008e-28:evalue_max=5.37e-28:evalue_min=3.28e-43:evalue_std=2.6849996532331783e-28:evalue_sum=5.370002080602003e-28:gapopen_avg=0.0:gapopen_max=0.0:gapopen_min=0.0:gapopen_std=0.0:gapopen_sum=0.0:gtdb_class_counter=c__Alphaproteobacteria--2:gtdb_domain_counter=d__Bacteria--2:gtdb_family_counter=f__HT1-32--2:gtdb_genus_counter=g__HT1-32--2:gtdb_order_counter=o__Rhodospirillales--2:gtdb_phylum_counter=p__Proteobacteria--2:gtdb_species_counter=s__HT1-32 sp009649675--2:heptad_counter=MCP-38H--6||MCP-52H--1:lbd_counter=:lca_tree=s__HT1-32 sp009649675:length_avg=108.25:length_max=149.0:length_min=90.0:length_std=27.47574688096152:length_sum=433.0:mismatch_avg=36.75:mismatch_max=63.0:mismatch_min=24.0:mismatch_std=17.89553016817328:mismatch_sum=147.0:name=N819104:qcovhsp_avg=97.625:qcovhsp_max=100.0:qcovhsp_min=95.9:qcovhsp_std=1.7632829230349456:qcovhsp_sum=390.5:qend_avg=110.25:qend_max=154.0:qend_min=91.0:qend_std=29.3981291921782:qend_sum=441.0:qstart_avg=3.0:qstart_max=6.0:qstart_min=1.0:qstart_std=2.160246899469287:qstart_sum=12.0:ref_name_counter=GB_GCA_007695045.1_protein.faa_REEP01000049.1_2@PF00015_full_PFAM.371.569--1||GB_GCA_017307375.1_protein.faa_JAFKFH010000004.1_95@PF00015_full_PFAM.556.724--1||RS_GCF_005160265.1_protein.faa_NZ_CP039865.1_1468@PF00015_full_PFAM.480.669--1||RS_GCF_008386575.1_protein.faa_NZ_VUOA01000006.1_125@PF00015_full_PFAM.371.540--1:scovhsp_avg=59.650000000000006:scovhsp_max=78.8:scovhsp_min=50.5:scovhsp_std=12.962638620280979:scovhsp_sum=238.60000000000002:send_avg=115.25:send_max=150.0:send_min=94.0:send_std=24.730210943971613:send_sum=461.0:sstart_avg=8.0:sstart_max=16.0:sstart_min=1.0:sstart_std=7.615773105863909:sstart_sum=32.0],((GB_GCA_013823725.1_protein.faa_PNMQ01000006.1_114@PF00015_full_PFAM.116.392:0.411241[&&NHX:Type=GTDB:gtdb_class=c__Alphaproteobacteria:gtdb_domain=d__Bacteria:gtdb_family=f__UBA11393:gtdb_genus=g__PNMQ01:gtdb_order=o__Paracaedibacterales:gtdb_phylum=p__Proteobacteria:gtdb_species=s__PNMQ01 sp013823725:heptad=MCP-38H:species=d__Bacteria_p__Proteobacteria_c__Alphaproteobacteria_o__Paracaedibacterales_f__UBA11393_g__PNMQ01_s__PNMQ01 sp013823725],329fc6a6-fd7a-45c8-8063-e6fa353f3758_6@MCPsignal.23.77:0.0686205[&&NHX:Sample=rhizpot1:Type=capture:besthit=88.7:bitscore=84.3:capture_class=c__Alphaproteobacteria:capture_domain=d__Bacteria:capture_family=f__Azospirillaceae:capture_genus=g__Azospirillum:capture_order=o__Azospirillales:capture_phylum=p__Proteobacteria:capture_species=s__Azospirillum sp003119115:evalue=3.13e-23:gapopen=0.0:heptad=MCP-38H:length=53.0:mismatch=6.0:qcovhsp=98.1:qend=54.0:qstart=2.0:ref_name=RS_GCF_004114935.1_protein.faa_NZ_CP022221.1_6337@PF00015_full_PFAM.245.321:scovhsp=69.7:send=76.0:sstart=24.0])0.857:0.305959[&&NHX:Sample_counter=rhizpot1--1:Type_counter=GTDB--1||capture--1:besthit_avg=88.7:besthit_max=88.7:besthit_min=88.7:besthit_std=0:besthit_sum=88.7:bitscore_avg=84.3:bitscore_max=84.3:bitscore_min=84.3:bitscore_std=0:bitscore_sum=84.3:capture_class_counter=c__Alphaproteobacteria--1:capture_domain_counter=d__Bacteria--1:capture_family_counter=f__Azospirillaceae--1:capture_genus_counter=g__Azospirillum--1:capture_order_counter=o__Azospirillales--1:capture_phylum_counter=p__Proteobacteria--1:capture_species_counter=s__Azospirillum sp003119115--1:evalue_avg=3.13e-23:evalue_max=3.13e-23:evalue_min=3.13e-23:evalue_std=0:evalue_sum=3.13e-23:gapopen_avg=0.0:gapopen_max=0.0:gapopen_min=0.0:gapopen_std=0:gapopen_sum=0.0:gtdb_class_counter=c__Alphaproteobacteria--1:gtdb_domain_counter=d__Bacteria--1:gtdb_family_counter=f__UBA11393--1:gtdb_genus_counter=g__PNMQ01--1:gtdb_order_counter=o__Paracaedibacterales--1:gtdb_phylum_counter=p__Proteobacteria--1:gtdb_species_counter=s__PNMQ01 sp013823725--1:heptad_counter=MCP-38H--2:lbd_counter=:lca_tree=s__PNMQ01 sp013823725:length_avg=53.0:length_max=53.0:length_min=53.0:length_std=0:length_sum=53.0:mismatch_avg=6.0:mismatch_max=6.0:mismatch_min=6.0:mismatch_std=0:mismatch_sum=6.0:name=N819107:qcovhsp_avg=98.1:qcovhsp_max=98.1:qcovhsp_min=98.1:qcovhsp_std=0:qcovhsp_sum=98.1:qend_avg=54.0:qend_max=54.0:qend_min=54.0:qend_std=0:qend_sum=54.0:qstart_avg=2.0:qstart_max=2.0:qstart_min=2.0:qstart_std=0:qstart_sum=2.0:ref_name_counter=RS_GCF_004114935.1_protein.faa_NZ_CP022221.1_6337@PF00015_full_PFAM.245.321--1:scovhsp_avg=69.7:scovhsp_max=69.7:scovhsp_min=69.7:scovhsp_std=0:scovhsp_sum=69.7:send_avg=76.0:send_max=76.0:send_min=76.0:send_std=0:send_sum=76.0:sstart_avg=24.0:sstart_max=24.0:sstart_min=24.0:sstart_std=0:sstart_sum=24.0],(0d0f9124-634d-42e4-b4ea-6d3cd151b05b_6@MCPsignal.24.90:0.0696645[&&NHX:Sample=rhiztom2:Type=capture:capture_class=c__Actinomycetia:capture_domain=d__Bacteria:capture_family=f__Geodermatophilaceae:capture_genus=g__Blastococcus:capture_order=o__Mycobacteriales:capture_phylum=p__Actinobacteriota:capture_species=s__Blastococcus saxobsidens:heptad=MCP-38H],GB_GCA_013297545.1_protein.faa_JAAFHH010000419.1_4@PF00015_full_PFAM.499.592:0.197302[&&NHX:Type=GTDB:gtdb_class=c__Alphaproteobacteria:gtdb_domain=d__Bacteria:gtdb_family=f__Elsteraceae:gtdb_genus=g__RDXE01:gtdb_order=o__Elsterales:gtdb_phylum=p__Proteobacteria:gtdb_species=s__RDXE01 sp013297545:heptad=MCP-38H:species=d__Bacteria_p__Proteobacteria_c__Alphaproteobacteria_o__Elsterales_f__Elsteraceae_g__RDXE01_s__RDXE01 sp013297545])0.739:0.0824557[&&NHX:Sample_counter=rhiztom2--1:Type_counter=GTDB--1||capture--1:capture_class_counter=c__Actinomycetia--1:capture_domain_counter=d__Bacteria--1:capture_family_counter=f__Geodermatophilaceae--1:capture_genus_counter=g__Blastococcus--1:capture_order_counter=o__Mycobacteriales--1:capture_phylum_counter=p__Actinobacteriota--1:capture_species_counter=s__Blastococcus saxobsidens--1:gtdb_class_counter=c__Alphaproteobacteria--1:gtdb_domain_counter=d__Bacteria--1:gtdb_family_counter=f__Elsteraceae--1:gtdb_genus_counter=g__RDXE01--1:gtdb_order_counter=o__Elsterales--1:gtdb_phylum_counter=p__Proteobacteria--1:gtdb_species_counter=s__RDXE01 sp013297545--1:heptad_counter=MCP-38H--2:lbd_counter=:lca_tree=s__RDXE01 sp013297545:name=N819110:ref_name_counter=])0.788:0.233271[&&NHX:Sample_counter=rhizpot1--1||rhiztom2--1:Type_counter=GTDB--2||capture--2:besthit_avg=88.7:besthit_max=88.7:besthit_min=88.7:besthit_std=0:besthit_sum=88.7:bitscore_avg=84.3:bitscore_max=84.3:bitscore_min=84.3:bitscore_std=0:bitscore_sum=84.3:capture_class_counter=c__Actinomycetia--1||c__Alphaproteobacteria--1:capture_domain_counter=d__Bacteria--2:capture_family_counter=f__Azospirillaceae--1||f__Geodermatophilaceae--1:capture_genus_counter=g__Azospirillum--1||g__Blastococcus--1:capture_order_counter=o__Azospirillales--1||o__Mycobacteriales--1:capture_phylum_counter=p__Actinobacteriota--1||p__Proteobacteria--1:capture_species_counter=s__Azospirillum sp003119115--1||s__Blastococcus saxobsidens--1:evalue_avg=3.13e-23:evalue_max=3.13e-23:evalue_min=3.13e-23:evalue_std=0:evalue_sum=3.13e-23:gapopen_avg=0.0:gapopen_max=0.0:gapopen_min=0.0:gapopen_std=0:gapopen_sum=0.0:gtdb_class_counter=c__Alphaproteobacteria--2:gtdb_domain_counter=d__Bacteria--2:gtdb_family_counter=f__Elsteraceae--1||f__UBA11393--1:gtdb_genus_counter=g__PNMQ01--1||g__RDXE01--1:gtdb_order_counter=o__Elsterales--1||o__Paracaedibacterales--1:gtdb_phylum_counter=p__Proteobacteria--2:gtdb_species_counter=s__PNMQ01 sp013823725--1||s__RDXE01 sp013297545--1:heptad_counter=MCP-38H--4:lbd_counter=:lca_tree=c__Alphaproteobacteria:length_avg=53.0:length_max=53.0:length_min=53.0:length_std=0:length_sum=53.0:mismatch_avg=6.0:mismatch_max=6.0:mismatch_min=6.0:mismatch_std=0:mismatch_sum=6.0:name=N819111:qcovhsp_avg=98.1:qcovhsp_max=98.1:qcovhsp_min=98.1:qcovhsp_std=0:qcovhsp_sum=98.1:qend_avg=54.0:qend_max=54.0:qend_min=54.0:qend_std=0:qend_sum=54.0:qstart_avg=2.0:qstart_max=2.0:qstart_min=2.0:qstart_std=0:qstart_sum=2.0:ref_name_counter=RS_GCF_004114935.1_protein.faa_NZ_CP022221.1_6337@PF00015_full_PFAM.245.321--1:scovhsp_avg=69.7:scovhsp_max=69.7:scovhsp_min=69.7:scovhsp_std=0:scovhsp_sum=69.7:send_avg=76.0:send_max=76.0:send_min=76.0:send_std=0:send_sum=76.0:sstart_avg=24.0:sstart_max=24.0:sstart_min=24.0:sstart_std=0:sstart_sum=24.0])0.461:0.0708977[&&NHX:Sample_counter=rhizpot1--3||rhiztom1--3||rhiztom2--1:Type_counter=GTDB--4||capture--7:besthit_avg=71.44:besthit_max=88.7:besthit_min=57.7:besthit_std=11.882255678110953:besthit_sum=357.2:bitscore_avg=114.05999999999999:bitscore_max=142.0:bitscore_min=84.3:bitscore_std=22.583578104454574:bitscore_sum=570.3:capture_class_counter=c__Actinomycetia--1||c__Alphaproteobacteria--1||c__Desulfuromonadia--1||c__Gammaproteobacteria--1||c__Negativicutes--3:capture_domain_counter=d__Bacteria--7:capture_family_counter=f__Azospirillaceae--1||f__Geodermatophilaceae--1||f__Pseudopelobacteraceae--1||f__Selenomonadaceae--3||f__Steroidobacteraceae--1:capture_genus_counter=g__Azospirillum--1||g__Blastococcus--1||g__CAILZL01--1||g__JACRCG01--1||g__RUG024--3:capture_order_counter=o__Azospirillales--1||o__Geobacterales--1||o__Mycobacteriales--1||o__Selenomonadales--3||o__Steroidobacterales--1:capture_phylum_counter=p__Actinobacteriota--1||p__Desulfobacterota--1||p__Firmicutes_C--3||p__Proteobacteria--2:capture_species_counter=s__Azospirillum sp003119115--1||s__Blastococcus saxobsidens--1||s__CAILZL01 sp903838705--1||s__JACRCG01 sp001802125--1||s__RUG024 sp900314765--3:evalue_avg=6.260107400041611e-24:evalue_max=3.13e-23:evalue_min=3.28e-43:evalue_std=1.399772550263158e-23:evalue_sum=3.1300537000208055e-23:gapopen_avg=0.0:gapopen_max=0.0:gapopen_min=0.0:gapopen_std=0.0:gapopen_sum=0.0:gtdb_class_counter=c__Alphaproteobacteria--4:gtdb_domain_counter=d__Bacteria--4:gtdb_family_counter=f__Elsteraceae--1||f__HT1-32--2||f__UBA11393--1:gtdb_genus_counter=g__HT1-32--2||g__PNMQ01--1||g__RDXE01--1:gtdb_order_counter=o__Elsterales--1||o__Paracaedibacterales--1||o__Rhodospirillales--2:gtdb_phylum_counter=p__Proteobacteria--4:gtdb_species_counter=s__HT1-32 sp009649675--2||s__PNMQ01 sp013823725--1||s__RDXE01 sp013297545--1:heptad_counter=MCP-38H--10||MCP-52H--1:lbd_counter=:lca_tree=c__Alphaproteobacteria:length_avg=97.2:length_max=149.0:length_min=53.0:length_std=34.3030610878971:length_sum=486.0:mismatch_avg=30.6:mismatch_max=63.0:mismatch_min=6.0:mismatch_std=20.719555979798407:mismatch_sum=153.0:name=N819112:qcovhsp_avg=97.72:qcovhsp_max=100.0:qcovhsp_min=95.9:qcovhsp_std=1.5417522498767415:qcovhsp_sum=488.59999999999997:qend_avg=99.0:qend_max=154.0:qend_min=54.0:qend_std=35.79106033634656:qend_sum=495.0:qstart_avg=2.8:qstart_max=6.0:qstart_min=1.0:qstart_std=1.9235384061671346:qstart_sum=14.0:ref_name_counter=GB_GCA_007695045.1_protein.faa_REEP01000049.1_2@PF00015_full_PFAM.371.569--1||GB_GCA_017307375.1_protein.faa_JAFKFH010000004.1_95@PF00015_full_PFAM.556.724--1||RS_GCF_004114935.1_protein.faa_NZ_CP022221.1_6337@PF00015_full_PFAM.245.321--1||RS_GCF_005160265.1_protein.faa_NZ_CP039865.1_1468@PF00015_full_PFAM.480.669--1||RS_GCF_008386575.1_protein.faa_NZ_VUOA01000006.1_125@PF00015_full_PFAM.371.540--1:scovhsp_avg=61.660000000000004:scovhsp_max=78.8:scovhsp_min=50.5:scovhsp_std=12.092270258309645:scovhsp_sum=308.3:send_avg=107.4:send_max=150.0:send_min=76.0:send_std=27.691153822114384:send_sum=537.0:sstart_avg=11.2:sstart_max=24.0:sstart_min=1.0:sstart_std=9.731392500562292:sstart_sum=56.0],(RS_GCF_004564135.1_protein.faa_NZ_CP038255.1_3451@PF00015_full_PFAM.477.647:0.140827[&&NHX:Type=GTDB:gtdb_class=c__Alphaproteobacteria:gtdb_domain=d__Bacteria:gtdb_family=f__Terasakiellaceae:gtdb_genus=g__Terasakiella:gtdb_order=o__Rhodospirillales:gtdb_phylum=p__Proteobacteria:gtdb_species=s__Terasakiella sp004564135:heptad=MCP-38H:species=d__Bacteria_p__Proteobacteria_c__Alphaproteobacteria_o__Rhodospirillales_f__Terasakiellaceae_g__Terasakiella_s__Terasakiella sp004564135],9ac44d66-9821-4f00-9154-91b66561ab49_4@MCPsignal.50.89:5e-09[&&NHX:Sample=rhiztom3:Type=capture:capture_class=c__Cyanobacteriia:capture_domain=d__Bacteria:capture_family=f__Elainellaceae:capture_genus=g__O-77:capture_order=o__Elainellales:capture_phylum=p__Cyanobacteria:capture_species=s__O-77 sp003695655:heptad=MCP-38H])0.886:0.28389[&&NHX:Sample_counter=rhiztom3--1:Type_counter=GTDB--1||capture--1:capture_class_counter=c__Cyanobacteriia--1:capture_domain_counter=d__Bacteria--1:capture_family_counter=f__Elainellaceae--1:capture_genus_counter=g__O-77--1:capture_order_counter=o__Elainellales--1:capture_phylum_counter=p__Cyanobacteria--1:capture_species_counter=s__O-77 sp003695655--1:gtdb_class_counter=c__Alphaproteobacteria--1:gtdb_domain_counter=d__Bacteria--1:gtdb_family_counter=f__Terasakiellaceae--1:gtdb_genus_counter=g__Terasakiella--1:gtdb_order_counter=o__Rhodospirillales--1:gtdb_phylum_counter=p__Proteobacteria--1:gtdb_species_counter=s__Terasakiella sp004564135--1:heptad_counter=MCP-38H--2:lbd_counter=:lca_tree=s__Terasakiella sp004564135:name=N819115:ref_name_counter=])0.744:0.0584825[&&NHX:Sample_counter=rhizpot1--3||rhiztom1--3||rhiztom2--1||rhiztom3--1:Type_counter=GTDB--5||capture--8:besthit_avg=71.44:besthit_max=88.7:besthit_min=57.7:besthit_std=11.882255678110953:besthit_sum=357.2:bitscore_avg=114.05999999999999:bitscore_max=142.0:bitscore_min=84.3:bitscore_std=22.583578104454574:bitscore_sum=570.3:capture_class_counter=c__Actinomycetia--1||c__Alphaproteobacteria--1||c__Cyanobacteriia--1||c__Desulfuromonadia--1||c__Gammaproteobacteria--1||c__Negativicutes--3:capture_domain_counter=d__Bacteria--8:capture_family_counter=f__Azospirillaceae--1||f__Elainellaceae--1||f__Geodermatophilaceae--1||f__Pseudopelobacteraceae--1||f__Selenomonadaceae--3||f__Steroidobacteraceae--1:capture_genus_counter=g__Azospirillum--1||g__Blastococcus--1||g__CAILZL01--1||g__JACRCG01--1||g__O-77--1||g__RUG024--3:capture_order_counter=o__Azospirillales--1||o__Elainellales--1||o__Geobacterales--1||o__Mycobacteriales--1||o__Selenomonadales--3||o__Steroidobacterales--1:capture_phylum_counter=p__Actinobacteriota--1||p__Cyanobacteria--1||p__Desulfobacterota--1||p__Firmicutes_C--3||p__Proteobacteria--2:capture_species_counter=s__Azospirillum sp003119115--1||s__Blastococcus saxobsidens--1||s__CAILZL01 sp903838705--1||s__JACRCG01 sp001802125--1||s__O-77 sp003695655--1||s__RUG024 sp900314765--3:evalue_avg=6.260107400041611e-24:evalue_max=3.13e-23:evalue_min=3.28e-43:evalue_std=1.399772550263158e-23:evalue_sum=3.1300537000208055e-23:gapopen_avg=0.0:gapopen_max=0.0:gapopen_min=0.0:gapopen_std=0.0:gapopen_sum=0.0:gtdb_class_counter=c__Alphaproteobacteria--5:gtdb_domain_counter=d__Bacteria--5:gtdb_family_counter=f__Elsteraceae--1||f__HT1-32--2||f__Terasakiellaceae--1||f__UBA11393--1:gtdb_genus_counter=g__HT1-32--2||g__PNMQ01--1||g__RDXE01--1||g__Terasakiella--1:gtdb_order_counter=o__Elsterales--1||o__Paracaedibacterales--1||o__Rhodospirillales--3:gtdb_phylum_counter=p__Proteobacteria--5:gtdb_species_counter=s__HT1-32 sp009649675--2||s__PNMQ01 sp013823725--1||s__RDXE01 sp013297545--1||s__Terasakiella sp004564135--1:heptad_counter=MCP-38H--12||MCP-52H--1:lbd_counter=:lca_tree=c__Alphaproteobacteria:length_avg=97.2:length_max=149.0:length_min=53.0:length_std=34.3030610878971:length_sum=486.0:mismatch_avg=30.6:mismatch_max=63.0:mismatch_min=6.0:mismatch_std=20.719555979798407:mismatch_sum=153.0:name=N819116:qcovhsp_avg=97.72:qcovhsp_max=100.0:qcovhsp_min=95.9:qcovhsp_std=1.5417522498767415:qcovhsp_sum=488.59999999999997:qend_avg=99.0:qend_max=154.0:qend_min=54.0:qend_std=35.79106033634656:qend_sum=495.0:qstart_avg=2.8:qstart_max=6.0:qstart_min=1.0:qstart_std=1.9235384061671346:qstart_sum=14.0:ref_name_counter=GB_GCA_007695045.1_protein.faa_REEP01000049.1_2@PF00015_full_PFAM.371.569--1||GB_GCA_017307375.1_protein.faa_JAFKFH010000004.1_95@PF00015_full_PFAM.556.724--1||RS_GCF_004114935.1_protein.faa_NZ_CP022221.1_6337@PF00015_full_PFAM.245.321--1||RS_GCF_005160265.1_protein.faa_NZ_CP039865.1_1468@PF00015_full_PFAM.480.669--1||RS_GCF_008386575.1_protein.faa_NZ_VUOA01000006.1_125@PF00015_full_PFAM.371.540--1:scovhsp_avg=61.660000000000004:scovhsp_max=78.8:scovhsp_min=50.5:scovhsp_std=12.092270258309645:scovhsp_sum=308.3:send_avg=107.4:send_max=150.0:send_min=76.0:send_std=27.691153822114384:send_sum=537.0:sstart_avg=11.2:sstart_max=24.0:sstart_min=1.0:sstart_std=9.731392500562292:sstart_sum=56.0],(ebc1f8c4-e1aa-457f-a681-228591ed8a2b_1@MCPsignal.21.83:0.12683[&&NHX:Sample=rhizpot3:Type=capture:capture_class=c__Clostridia:capture_domain=d__Bacteria:capture_family=f__Lachnospiraceae:capture_genus=g__Kineothrix:capture_order=o__Lachnospirales:capture_phylum=p__Firmicutes_A:capture_species=s__Kineothrix sp017532145:heptad=MCP-38H],((GB_GCA_903924765.1_protein.faa_CAIYCT010000384.1_4@PF00015_full_PFAM.368.516:0.0905265[&&NHX:Type=GTDB:gtdb_class=c__Alphaproteobacteria:gtdb_domain=d__Bacteria:gtdb_family=f__Magnetospirillaceae:gtdb_genus=g__CAIYCT01:gtdb_order=o__Rhodospirillales:gtdb_phylum=p__Proteobacteria:gtdb_species=s__CAIYCT01 sp903924765:heptad=MCP-38H:species=d__Bacteria_p__Proteobacteria_c__Alphaproteobacteria_o__Rhodospirillales_f__Magnetospirillaceae_g__CAIYCT01_s__CAIYCT01 sp903924765],(GB_GCA_903924765.1_protein.faa_CAIYCT010000100.1_2@PF00015_full_PFAM.368.530:0.0680788[&&NHX:Type=GTDB:gtdb_class=c__Alphaproteobacteria:gtdb_domain=d__Bacteria:gtdb_family=f__Magnetospirillaceae:gtdb_genus=g__CAIYCT01:gtdb_order=o__Rhodospirillales:gtdb_phylum=p__Proteobacteria:gtdb_species=s__CAIYCT01 sp903924765:heptad=MCP-38H:species=d__Bacteria_p__Proteobacteria_c__Alphaproteobacteria_o__Rhodospirillales_f__Magnetospirillaceae_g__CAIYCT01_s__CAIYCT01 sp903924765],GB_GCA_903924765.1_protein.faa_CAIYCT010000141.1_3@PF00015_full_PFAM.293.443:0.141409[&&NHX:Type=GTDB:gtdb_class=c__Alphaproteobacteria:gtdb_domain=d__Bacteria:gtdb_family=f__Magnetospirillaceae:gtdb_genus=g__CAIYCT01:gtdb_order=o__Rhodospirillales:gtdb_phylum=p__Proteobacteria:gtdb_species=s__CAIYCT01 sp903924765:heptad=MCP-38H:species=d__Bacteria_p__Proteobacteria_c__Alphaproteobacteria_o__Rhodospirillales_f__Magnetospirillaceae_g__CAIYCT01_s__CAIYCT01 sp903924765])0.72:0.0584073[&&NHX:Sample_counter=:Type_counter=GTDB--2:capture_class_counter=:capture_domain_counter=:capture_family_counter=:capture_genus_counter=:capture_order_counter=:capture_phylum_counter=:capture_species_counter=:evoltype=D:gtdb_class_counter=c__Alphaproteobacteria--2:gtdb_domain_counter=d__Bacteria--2:gtdb_family_counter=f__Magnetospirillaceae--2:gtdb_genus_counter=g__CAIYCT01--2:gtdb_order_counter=o__Rhodospirillales--2:gtdb_phylum_counter=p__Proteobacteria--2:gtdb_species_counter=s__CAIYCT01 sp903924765--2:heptad_counter=MCP-38H--2:lbd_counter=:lca=d__Bacteria:lca_tree=s__CAIYCT01 sp903924765:name=N819121:ref_name_counter=])0.983:0.205556[&&NHX:Sample_counter=:Type_counter=GTDB--3:capture_class_counter=:capture_domain_counter=:capture_family_counter=:capture_genus_counter=:capture_order_counter=:capture_phylum_counter=:capture_species_counter=:evoltype=D:gtdb_class_counter=c__Alphaproteobacteria--3:gtdb_domain_counter=d__Bacteria--3:gtdb_family_counter=f__Magnetospirillaceae--3:gtdb_genus_counter=g__CAIYCT01--3:gtdb_order_counter=o__Rhodospirillales--3:gtdb_phylum_counter=p__Proteobacteria--3:gtdb_species_counter=s__CAIYCT01 sp903924765--3:heptad_counter=MCP-38H--3:lbd_counter=:lca=d__Bacteria:lca_tree=s__CAIYCT01 sp903924765:name=N819122:ref_name_counter=],RS_GCF_000019365.1_protein.faa_NC_010511.1_3382@PF00015_full_PFAM.382.553:0.463565[&&NHX:Type=GTDB:gtdb_class=c__Alphaproteobacteria:gtdb_domain=d__Bacteria:gtdb_family=f__Beijerinckiaceae:gtdb_genus=g__Methylobacterium:gtdb_order=o__Rhizobiales:gtdb_phylum=p__Proteobacteria:gtdb_species=s__Methylobacterium sp000019365:heptad=MCP-38H:species=d__Bacteria_p__Proteobacteria_c__Alphaproteobacteria_o__Rhizobiales_f__Beijerinckiaceae_g__Methylobacterium_s__Methylobacterium sp000019365])0.383:0.0999686[&&NHX:Sample_counter=:Type_counter=GTDB--4:capture_class_counter=:capture_domain_counter=:capture_family_counter=:capture_genus_counter=:capture_order_counter=:capture_phylum_counter=:capture_species_counter=:evoltype=D:gtdb_class_counter=c__Alphaproteobacteria--4:gtdb_domain_counter=d__Bacteria--4:gtdb_family_counter=f__Beijerinckiaceae--1||f__Magnetospirillaceae--3:gtdb_genus_counter=g__CAIYCT01--3||g__Methylobacterium--1:gtdb_order_counter=o__Rhizobiales--1||o__Rhodospirillales--3:gtdb_phylum_counter=p__Proteobacteria--4:gtdb_species_counter=s__CAIYCT01 sp903924765--3||s__Methylobacterium sp000019365--1:heptad_counter=MCP-38H--4:lbd_counter=:lca=d__Bacteria:lca_tree=c__Alphaproteobacteria:name=N819124:ref_name_counter=])0.769:0.121402[&&NHX:Sample_counter=rhizpot3--1:Type_counter=GTDB--4||capture--1:capture_class_counter=c__Clostridia--1:capture_domain_counter=d__Bacteria--1:capture_family_counter=f__Lachnospiraceae--1:capture_genus_counter=g__Kineothrix--1:capture_order_counter=o__Lachnospirales--1:capture_phylum_counter=p__Firmicutes_A--1:capture_species_counter=s__Kineothrix sp017532145--1:gtdb_class_counter=c__Alphaproteobacteria--4:gtdb_domain_counter=d__Bacteria--4:gtdb_family_counter=f__Beijerinckiaceae--1||f__Magnetospirillaceae--3:gtdb_genus_counter=g__CAIYCT01--3||g__Methylobacterium--1:gtdb_order_counter=o__Rhizobiales--1||o__Rhodospirillales--3:gtdb_phylum_counter=p__Proteobacteria--4:gtdb_species_counter=s__CAIYCT01 sp903924765--3||s__Methylobacterium sp000019365--1:heptad_counter=MCP-38H--5:lbd_counter=:lca_tree=c__Alphaproteobacteria:name=N819125:ref_name_counter=])0.737:0.0474381[&&NHX:Sample_counter=rhizpot1--3||rhizpot3--1||rhiztom1--3||rhiztom2--1||rhiztom3--1:Type_counter=GTDB--9||capture--9:besthit_avg=71.44:besthit_max=88.7:besthit_min=57.7:besthit_std=11.882255678110953:besthit_sum=357.2:bitscore_avg=114.05999999999999:bitscore_max=142.0:bitscore_min=84.3:bitscore_std=22.583578104454574:bitscore_sum=570.3:capture_class_counter=c__Actinomycetia--1||c__Alphaproteobacteria--1||c__Clostridia--1||c__Cyanobacteriia--1||c__Desulfuromonadia--1||c__Gammaproteobacteria--1||c__Negativicutes--3:capture_domain_counter=d__Bacteria--9:capture_family_counter=f__Azospirillaceae--1||f__Elainellaceae--1||f__Geodermatophilaceae--1||f__Lachnospiraceae--1||f__Pseudopelobacteraceae--1||f__Selenomonadaceae--3||f__Steroidobacteraceae--1:capture_genus_counter=g__Azospirillum--1||g__Blastococcus--1||g__CAILZL01--1||g__JACRCG01--1||g__Kineothrix--1||g__O-77--1||g__RUG024--3:capture_order_counter=o__Azospirillales--1||o__Elainellales--1||o__Geobacterales--1||o__Lachnospirales--1||o__Mycobacteriales--1||o__Selenomonadales--3||o__Steroidobacterales--1:capture_phylum_counter=p__Actinobacteriota--1||p__Cyanobacteria--1||p__Desulfobacterota--1||p__Firmicutes_A--1||p__Firmicutes_C--3||p__Proteobacteria--2:capture_species_counter=s__Azospirillum sp003119115--1||s__Blastococcus saxobsidens--1||s__CAILZL01 sp903838705--1||s__JACRCG01 sp001802125--1||s__Kineothrix sp017532145--1||s__O-77 sp003695655--1||s__RUG024 sp900314765--3:evalue_avg=6.260107400041611e-24:evalue_max=3.13e-23:evalue_min=3.28e-43:evalue_std=1.399772550263158e-23:evalue_sum=3.1300537000208055e-23:gapopen_avg=0.0:gapopen_max=0.0:gapopen_min=0.0:gapopen_std=0.0:gapopen_sum=0.0:gtdb_class_counter=c__Alphaproteobacteria--9:gtdb_domain_counter=d__Bacteria--9:gtdb_family_counter=f__Beijerinckiaceae--1||f__Elsteraceae--1||f__HT1-32--2||f__Magnetospirillaceae--3||f__Terasakiellaceae--1||f__UBA11393--1:gtdb_genus_counter=g__CAIYCT01--3||g__HT1-32--2||g__Methylobacterium--1||g__PNMQ01--1||g__RDXE01--1||g__Terasakiella--1:gtdb_order_counter=o__Elsterales--1||o__Paracaedibacterales--1||o__Rhizobiales--1||o__Rhodospirillales--6:gtdb_phylum_counter=p__Proteobacteria--9:gtdb_species_counter=s__CAIYCT01 sp903924765--3||s__HT1-32 sp009649675--2||s__Methylobacterium sp000019365--1||s__PNMQ01 sp013823725--1||s__RDXE01 sp013297545--1||s__Terasakiella sp004564135--1:heptad_counter=MCP-38H--17||MCP-52H--1:lbd_counter=:lca_tree=c__Alphaproteobacteria:length_avg=97.2:length_max=149.0:length_min=53.0:length_std=34.3030610878971:length_sum=486.0:mismatch_avg=30.6:mismatch_max=63.0:mismatch_min=6.0:mismatch_std=20.719555979798407:mismatch_sum=153.0:name=N819126:qcovhsp_avg=97.72:qcovhsp_max=100.0:qcovhsp_min=95.9:qcovhsp_std=1.5417522498767415:qcovhsp_sum=488.59999999999997:qend_avg=99.0:qend_max=154.0:qend_min=54.0:qend_std=35.79106033634656:qend_sum=495.0:qstart_avg=2.8:qstart_max=6.0:qstart_min=1.0:qstart_std=1.9235384061671346:qstart_sum=14.0:ref_name_counter=GB_GCA_007695045.1_protein.faa_REEP01000049.1_2@PF00015_full_PFAM.371.569--1||GB_GCA_017307375.1_protein.faa_JAFKFH010000004.1_95@PF00015_full_PFAM.556.724--1||RS_GCF_004114935.1_protein.faa_NZ_CP022221.1_6337@PF00015_full_PFAM.245.321--1||RS_GCF_005160265.1_protein.faa_NZ_CP039865.1_1468@PF00015_full_PFAM.480.669--1||RS_GCF_008386575.1_protein.faa_NZ_VUOA01000006.1_125@PF00015_full_PFAM.371.540--1:scovhsp_avg=61.660000000000004:scovhsp_max=78.8:scovhsp_min=50.5:scovhsp_std=12.092270258309645:scovhsp_sum=308.3:send_avg=107.4:send_max=150.0:send_min=76.0:send_std=27.691153822114384:send_sum=537.0:sstart_avg=11.2:sstart_max=24.0:sstart_min=1.0:sstart_std=9.731392500562292:sstart_sum=56.0])0.616:0.0298974[&&NHX:Sample_counter=rhizpot1--3||rhizpot3--1||rhiztom1--5||rhiztom2--3||rhiztom3--4:Type_counter=GTDB--11||capture--16:besthit_avg=76.30000000000001:besthit_max=88.7:besthit_min=57.7:besthit_std=11.27322998460132:besthit_sum=610.4000000000001:bitscore_avg=122.4125:bitscore_max=142.0:bitscore_min=84.3:bitscore_std=20.822133656280283:bitscore_sum=979.3:capture_class_counter=c__Actinomycetia--2||c__Alphaproteobacteria--2||c__Clostridia--1||c__Cyanobacteriia--1||c__Desulfotomaculia--1||c__Desulfuromonadia--1||c__Gammaproteobacteria--3||c__Magnetococcia--2||c__Negativicutes--3:capture_domain_counter=d__Bacteria--16:capture_family_counter=f__Azospirillaceae--2||f__Desulfovirgulaceae--1||f__Elainellaceae--1||f__Geodermatophilaceae--2||f__Lachnospiraceae--1||f__Magnetaquicoccaceae--2||f__Pseudopelobacteraceae--1||f__Rhodocyclaceae--2||f__Selenomonadaceae--3||f__Steroidobacteraceae--1:capture_genus_counter=g__Azospirillum--2||g__Blastococcus--1||g__CAILZL01--1||g__Denitratisoma--2||g__Desulfovirgula--1||g__HCHbin5--2||g__JACRCG01--1||g__Kineothrix--1||g__Modestobacter--1||g__O-77--1||g__RUG024--3:capture_order_counter=o__Azospirillales--2||o__Burkholderiales--2||o__Desulfotomaculales--1||o__Elainellales--1||o__Geobacterales--1||o__Lachnospirales--1||o__Magnetococcales--2||o__Mycobacteriales--2||o__Selenomonadales--3||o__Steroidobacterales--1:capture_phylum_counter=p__Actinobacteriota--2||p__Cyanobacteria--1||p__Desulfobacterota--1||p__Firmicutes_A--1||p__Firmicutes_B--1||p__Firmicutes_C--3||p__Proteobacteria--7:capture_species_counter=s__Azospirillum oryzae_A--1||s__Azospirillum sp003119115--1||s__Blastococcus saxobsidens--1||s__CAILZL01 sp903838705--1||s__Denitratisoma sp007833355--2||s__Desulfovirgula thermocuniculi--1||s__HCHbin5 sp903913345--2||s__JACRCG01 sp001802125--1||s__Kineothrix sp017532145--1||s__Modestobacter altitudinis--1||s__O-77 sp003695655--1||s__RUG024 sp900314765--3:evalue_avg=3.912567125026008e-24:evalue_max=3.13e-23:evalue_min=6.17e-44:evalue_std=1.1066194004558559e-23:evalue_sum=3.130053700020806e-23:gapopen_avg=0.0:gapopen_max=0.0:gapopen_min=0.0:gapopen_std=0.0:gapopen_sum=0.0:gtdb_class_counter=c__Alphaproteobacteria--11:gtdb_domain_counter=d__Bacteria--11:gtdb_family_counter=f__Beijerinckiaceae--1||f__Elsteraceae--1||f__HT1-32--2||f__Magnetospirillaceae--3||f__Terasakiellaceae--2||f__UBA11393--1||f__UBA2562--1:gtdb_genus_counter=g__CAIYCT01--3||g__HT1-32--2||g__Methylobacterium--1||g__PNMQ01--1||g__RDXE01--1||g__Terasakiella--2||g__UBA2562--1:gtdb_order_counter=o__Elsterales--1||o__Paracaedibacterales--1||o__Rhizobiales--1||o__Rhodospirillales--7||o__UBA2562--1:gtdb_phylum_counter=p__Proteobacteria--11:gtdb_species_counter=s__CAIYCT01 sp903924765--3||s__HT1-32 sp009649675--2||s__Methylobacterium sp000019365--1||s__PNMQ01 sp013823725--1||s__RDXE01 sp013297545--1||s__Terasakiella sp004564135--1||s__Terasakiella sp013373205--1||s__UBA2562 sp002340345--1:heptad_counter=MCP-38H--26||MCP-52H--1:lbd_counter=:lca_tree=c__Alphaproteobacteria:length_avg=96.0:length_max=149.0:length_min=53.0:length_std=26.131535409484513:length_sum=768.0:mismatch_avg=24.625:mismatch_max=63.0:mismatch_min=6.0:mismatch_std=17.743711159571035:mismatch_sum=197.0:name=N819127:qcovhsp_avg=97.89999999999999:qcovhsp_max=100.0:qcovhsp_min=95.9:qcovhsp_std=1.2478553029669965:qcovhsp_sum=783.1999999999999:qend_avg=97.625:qend_max=154.0:qend_min=54.0:qend_std=27.207863884231283:qend_sum=781.0:qstart_avg=2.625:qstart_max=6.0:qstart_min=1.0:qstart_std=1.5979898086569353:qstart_sum=21.0:ref_name_counter=GB_GCA_007695045.1_protein.faa_REEP01000049.1_2@PF00015_full_PFAM.371.569--1||GB_GCA_017307375.1_protein.faa_JAFKFH010000004.1_95@PF00015_full_PFAM.556.724--1||RS_GCF_004114935.1_protein.faa_NZ_CP022221.1_6337@PF00015_full_PFAM.245.321--1||RS_GCF_004363235.1_protein.faa_NZ_SNYW01000008.1_130@PF00015_full_PFAM.518.684--3||RS_GCF_005160265.1_protein.faa_NZ_CP039865.1_1468@PF00015_full_PFAM.480.669--1||RS_GCF_008386575.1_protein.faa_NZ_VUOA01000006.1_125@PF00015_full_PFAM.371.540--1:scovhsp_avg=59.762499999999996:scovhsp_max=78.8:scovhsp_min=50.5:scovhsp_std=9.653561518942116:scovhsp_sum=478.09999999999997:send_avg=104.5:send_max=150.0:send_min=76.0:send_std=21.36753211232941:send_sum=836.0:sstart_avg=9.5:sstart_max=24.0:sstart_min=1.0:sstart_std=7.819389819088006:sstart_sum=76.0])0.264:0.0325352[&&NHX:Sample_counter=rhizpot1--3||rhizpot3--1||rhiztom1--5||rhiztom2--5||rhiztom3--4:Type_counter=GTDB--18||capture--18:besthit_avg=76.30000000000001:besthit_max=88.7:besthit_min=57.7:besthit_std=11.27322998460132:besthit_sum=610.4000000000001:bitscore_avg=122.4125:bitscore_max=142.0:bitscore_min=84.3:bitscore_std=20.822133656280283:bitscore_sum=979.3:capture_class_counter=c__Actinomycetia--2||c__Alphaproteobacteria--4||c__Clostridia--1||c__Cyanobacteriia--1||c__Desulfotomaculia--1||c__Desulfuromonadia--1||c__Gammaproteobacteria--3||c__Magnetococcia--2||c__Negativicutes--3:capture_domain_counter=d__Bacteria--18:capture_family_counter=f__Azospirillaceae--2||f__Desulfovirgulaceae--1||f__Elainellaceae--1||f__Geodermatophilaceae--2||f__JAHDSF01--2||f__Lachnospiraceae--1||f__Magnetaquicoccaceae--2||f__Pseudopelobacteraceae--1||f__Rhodocyclaceae--2||f__Selenomonadaceae--3||f__Steroidobacteraceae--1:capture_genus_counter=g__Azospirillum--2||g__Blastococcus--1||g__CAILZL01--1||g__Denitratisoma--2||g__Desulfovirgula--1||g__HCHbin5--2||g__JACRCG01--1||g__JAHDSF01--2||g__Kineothrix--1||g__Modestobacter--1||g__O-77--1||g__RUG024--3:capture_order_counter=o__Azospirillales--2||o__Burkholderiales--2||o__Desulfotomaculales--1||o__Elainellales--1||o__Geobacterales--1||o__Lachnospirales--1||o__Magnetococcales--2||o__Mycobacteriales--2||o__Rhodospirillales--2||o__Selenomonadales--3||o__Steroidobacterales--1:capture_phylum_counter=p__Actinobacteriota--2||p__Cyanobacteria--1||p__Desulfobacterota--1||p__Firmicutes_A--1||p__Firmicutes_B--1||p__Firmicutes_C--3||p__Proteobacteria--9:capture_species_counter=s__Azospirillum oryzae_A--1||s__Azospirillum sp003119115--1||s__Blastococcus saxobsidens--1||s__CAILZL01 sp903838705--1||s__Denitratisoma sp007833355--2||s__Desulfovirgula thermocuniculi--1||s__HCHbin5 sp903913345--2||s__JACRCG01 sp001802125--1||s__JAHDSF01 sp018432935--2||s__Kineothrix sp017532145--1||s__Modestobacter altitudinis--1||s__O-77 sp003695655--1||s__RUG024 sp900314765--3:evalue_avg=3.912567125026008e-24:evalue_max=3.13e-23:evalue_min=6.17e-44:evalue_std=1.1066194004558559e-23:evalue_sum=3.130053700020806e-23:gapopen_avg=0.0:gapopen_max=0.0:gapopen_min=0.0:gapopen_std=0.0:gapopen_sum=0.0:gtdb_class_counter=c__Alphaproteobacteria--18:gtdb_domain_counter=d__Bacteria--18:gtdb_family_counter=f__Azospirillaceae--7||f__Beijerinckiaceae--1||f__Elsteraceae--1||f__HT1-32--2||f__Magnetospirillaceae--3||f__Terasakiellaceae--2||f__UBA11393--1||f__UBA2562--1:gtdb_genus_counter=g__BOG-933--5||g__CAIYCT01--3||g__CAIZDL01--2||g__HT1-32--2||g__Methylobacterium--1||g__PNMQ01--1||g__RDXE01--1||g__Terasakiella--2||g__UBA2562--1:gtdb_order_counter=o__Azospirillales--7||o__Elsterales--1||o__Paracaedibacterales--1||o__Rhizobiales--1||o__Rhodospirillales--7||o__UBA2562--1:gtdb_phylum_counter=p__Proteobacteria--18:gtdb_species_counter=s__BOG-933 sp003165295--2||s__BOG-933 sp903920145--1||s__BOG-933 sp903927615--2||s__CAIYCT01 sp903924765--3||s__CAIZDL01 sp903856295--2||s__HT1-32 sp009649675--2||s__Methylobacterium sp000019365--1||s__PNMQ01 sp013823725--1||s__RDXE01 sp013297545--1||s__Terasakiella sp004564135--1||s__Terasakiella sp013373205--1||s__UBA2562 sp002340345--1:heptad_counter=MCP-38H--35||MCP-52H--1:lbd_counter=:lca_tree=c__Alphaproteobacteria:length_avg=96.0:length_max=149.0:length_min=53.0:length_std=26.131535409484513:length_sum=768.0:mismatch_avg=24.625:mismatch_max=63.0:mismatch_min=6.0:mismatch_std=17.743711159571035:mismatch_sum=197.0:name=N819128:qcovhsp_avg=97.89999999999999:qcovhsp_max=100.0:qcovhsp_min=95.9:qcovhsp_std=1.2478553029669965:qcovhsp_sum=783.1999999999999:qend_avg=97.625:qend_max=154.0:qend_min=54.0:qend_std=27.207863884231283:qend_sum=781.0:qstart_avg=2.625:qstart_max=6.0:qstart_min=1.0:qstart_std=1.5979898086569353:qstart_sum=21.0:ref_name_counter=GB_GCA_007695045.1_protein.faa_REEP01000049.1_2@PF00015_full_PFAM.371.569--1||GB_GCA_017307375.1_protein.faa_JAFKFH010000004.1_95@PF00015_full_PFAM.556.724--1||RS_GCF_004114935.1_protein.faa_NZ_CP022221.1_6337@PF00015_full_PFAM.245.321--1||RS_GCF_004363235.1_protein.faa_NZ_SNYW01000008.1_130@PF00015_full_PFAM.518.684--3||RS_GCF_005160265.1_protein.faa_NZ_CP039865.1_1468@PF00015_full_PFAM.480.669--1||RS_GCF_008386575.1_protein.faa_NZ_VUOA01000006.1_125@PF00015_full_PFAM.371.540--1:scovhsp_avg=59.762499999999996:scovhsp_max=78.8:scovhsp_min=50.5:scovhsp_std=9.653561518942116:scovhsp_sum=478.09999999999997:send_avg=104.5:send_max=150.0:send_min=76.0:send_std=21.36753211232941:send_sum=836.0:sstart_avg=9.5:sstart_max=24.0:sstart_min=1.0:sstart_std=7.819389819088006:sstart_sum=76.0])0.461:0.0249167[&&NHX:Sample_counter=rhizpot1--3||rhizpot3--3||rhiztom1--6||rhiztom2--5||rhiztom3--4:Type_counter=GTDB--18||capture--21:besthit_avg=75.96000000000001:besthit_max=88.7:besthit_min=57.7:besthit_std=10.253693101620618:besthit_sum=759.6:bitscore_avg=120.33:bitscore_max=142.0:bitscore_min=84.3:bitscore_std=19.16710434282886:bitscore_sum=1203.3:capture_class_counter=c__Actinomycetia--2||c__Alphaproteobacteria--4||c__Clostridia--1||c__Cyanobacteriia--1||c__Desulfotomaculia--1||c__Desulfuromonadia--1||c__Gammaproteobacteria--6||c__Magnetococcia--2||c__Negativicutes--3:capture_domain_counter=d__Bacteria--21:capture_family_counter=f__Azospirillaceae--2||f__Desulfovirgulaceae--1||f__Elainellaceae--1||f__Enterobacteriaceae--1||f__Geodermatophilaceae--2||f__JAHDSF01--2||f__Lachnospiraceae--1||f__Magnetaquicoccaceae--2||f__Pseudomonadaceae--1||f__Pseudopelobacteraceae--1||f__Rhodocyclaceae--3||f__Selenomonadaceae--3||f__Steroidobacteraceae--1:capture_genus_counter=g__Azonexus--1||g__Azospirillum--2||g__Blastococcus--1||g__CAILZL01--1||g__Denitratisoma--2||g__Desulfovirgula--1||g__HCHbin5--2||g__JACRCG01--1||g__JAHDSF01--2||g__Kineothrix--1||g__Mixta--1||g__Modestobacter--1||g__O-77--1||g__Pseudomonas_E--1||g__RUG024--3:capture_order_counter=o__Azospirillales--2||o__Burkholderiales--3||o__Desulfotomaculales--1||o__Elainellales--1||o__Enterobacterales--1||o__Geobacterales--1||o__Lachnospirales--1||o__Magnetococcales--2||o__Mycobacteriales--2||o__Pseudomonadales--1||o__Rhodospirillales--2||o__Selenomonadales--3||o__Steroidobacterales--1:capture_phylum_counter=p__Actinobacteriota--2||p__Cyanobacteria--1||p__Desulfobacterota--1||p__Firmicutes_A--1||p__Firmicutes_B--1||p__Firmicutes_C--3||p__Proteobacteria--12:capture_species_counter=s__Azonexus sp002345845--1||s__Azospirillum oryzae_A--1||s__Azospirillum sp003119115--1||s__Blastococcus saxobsidens--1||s__CAILZL01 sp903838705--1||s__Denitratisoma sp007833355--2||s__Desulfovirgula thermocuniculi--1||s__HCHbin5 sp903913345--2||s__JACRCG01 sp001802125--1||s__JAHDSF01 sp018432935--2||s__Kineothrix sp017532145--1||s__Mixta tenebrionis--1||s__Modestobacter altitudinis--1||s__O-77 sp003695655--1||s__Pseudomonas_E fuscovaginae_A--1||s__RUG024 sp900314765--3:evalue_avg=3.130053828029066e-24:evalue_max=3.13e-23:evalue_min=6.17e-44:evalue_std=9.897910164523378e-24:evalue_sum=3.130053828029066e-23:gapopen_avg=0.0:gapopen_max=0.0:gapopen_min=0.0:gapopen_std=0.0:gapopen_sum=0.0:gtdb_class_counter=c__Alphaproteobacteria--18:gtdb_domain_counter=d__Bacteria--18:gtdb_family_counter=f__Azospirillaceae--7||f__Beijerinckiaceae--1||f__Elsteraceae--1||f__HT1-32--2||f__Magnetospirillaceae--3||f__Terasakiellaceae--2||f__UBA11393--1||f__UBA2562--1:gtdb_genus_counter=g__BOG-933--5||g__CAIYCT01--3||g__CAIZDL01--2||g__HT1-32--2||g__Methylobacterium--1||g__PNMQ01--1||g__RDXE01--1||g__Terasakiella--2||g__UBA2562--1:gtdb_order_counter=o__Azospirillales--7||o__Elsterales--1||o__Paracaedibacterales--1||o__Rhizobiales--1||o__Rhodospirillales--7||o__UBA2562--1:gtdb_phylum_counter=p__Proteobacteria--18:gtdb_species_counter=s__BOG-933 sp003165295--2||s__BOG-933 sp903920145--1||s__BOG-933 sp903927615--2||s__CAIYCT01 sp903924765--3||s__CAIZDL01 sp903856295--2||s__HT1-32 sp009649675--2||s__Methylobacterium sp000019365--1||s__PNMQ01 sp013823725--1||s__RDXE01 sp013297545--1||s__Terasakiella sp004564135--1||s__Terasakiella sp013373205--1||s__UBA2562 sp002340345--1:heptad_counter=MCP-38H--38||MCP-52H--1:lbd_counter=:lca_tree=c__Alphaproteobacteria:length_avg=94.7:length_max=149.0:length_min=53.0:length_std=24.331278452048327:length_sum=947.0:mismatch_avg=24.4:mismatch_max=63.0:mismatch_min=6.0:mismatch_std=16.160308027867398:mismatch_sum=244.0:name=N819129:qcovhsp_avg=98.31999999999998:qcovhsp_max=100.0:qcovhsp_min=95.9:qcovhsp_std=1.4124840215418757:qcovhsp_sum=983.1999999999998:qend_avg=96.0:qend_max=154.0:qend_min=54.0:qend_std=25.315783394730033:qend_sum=960.0:qstart_avg=2.3:qstart_max=6.0:qstart_min=1.0:qstart_std=1.5670212364724212:qstart_sum=23.0:ref_name_counter=GB_GCA_007695045.1_protein.faa_REEP01000049.1_2@PF00015_full_PFAM.371.569--1||GB_GCA_017307375.1_protein.faa_JAFKFH010000004.1_95@PF00015_full_PFAM.556.724--1||GB_GCA_903842595.1_protein.faa_CAIMMO010000230.1_45@PF00015_full_PFAM.363.538--1||RS_GCF_000429625.1_protein.faa_NZ_AUCF01000004.1_6@PF00015_full_PFAM.443.583--1||RS_GCF_004114935.1_protein.faa_NZ_CP022221.1_6337@PF00015_full_PFAM.245.321--1||RS_GCF_004363235.1_protein.faa_NZ_SNYW01000008.1_130@PF00015_full_PFAM.518.684--3||RS_GCF_005160265.1_protein.faa_NZ_CP039865.1_1468@PF00015_full_PFAM.480.669--1||RS_GCF_008386575.1_protein.faa_NZ_VUOA01000006.1_125@PF00015_full_PFAM.371.540--1:scovhsp_avg=59.09999999999999:scovhsp_max=78.8:scovhsp_min=50.5:scovhsp_std=8.788249730938086:scovhsp_sum=590.9999999999999:send_avg=102.5:send_max=150.0:send_min=76.0:send_std=20.056863607697434:send_sum=1025.0:sstart_avg=8.8:sstart_max=24.0:sstart_min=1.0:sstart_std=7.29992389610254:sstart_sum=88.0],(((((((7978714f-835f-48b6-8bd8-3a28596e97c0_3@MCPsignal.31.105:5e-09[&&NHX:Sample=rhizpot1:Type=capture:capture_class=c__Gammaproteobacteria:capture_domain=d__Bacteria:capture_family=f__Rhodocyclaceae:capture_genus=g__Azonexus:capture_order=o__Burkholderiales:capture_phylum=p__Proteobacteria:capture_species=s__Azonexus sp002470165:heptad=MCP-38H],((((((0532d69c-7a49-464c-92bb-bf7a8fef470d_1@MCPsignal.470.575:0.00830785[&&NHX:Sample=rhizpot1:Type=capture:besthit=90.3:bitscore=165.0:capture_class=c__Gammaproteobacteria:capture_domain=d__Bacteria:capture_family=f__Rhodocyclaceae:capture_genus=g__Azonexus:capture_order=o__Burkholderiales:capture_phylum=p__Proteobacteria:capture_species=s__Azonexus sp002470165:evalue=4.09e-53:gapopen=0.0:heptad=MCP-38H:length=103.0:mismatch=10.0:qcovhsp=98.1:qend=104.0:qstart=2.0:ref_name=RS_GCF_000936425.1_protein.faa_NZ_AVFK01000019.1_32@PF00015_full_PFAM.477.656:scovhsp=57.5:send=103.0:sstart=1.0],(8238154c-adb6-49c8-ad11-5cdf7703641b_2@MCPsignal.324.371:0.0390148[&&NHX:Sample=rhizpot1:Type=capture:capture_class=c__Alphaproteobacteria:capture_domain=d__Bacteria:capture_family=f__Magnetospirillaceae:capture_genus=g__Phaeospirillum:capture_order=o__Rhodospirillales:capture_phylum=p__Proteobacteria:capture_species=s__Phaeospirillum sp903853455:heptad=MCP-38H],e9929fb8-8385-5449-a511-679c4d4570b1_4@MCPsignal.225.312:0.0116785[&&NHX:Sample=rhizpot3:Type=capture:capture_class=c__Alphaproteobacteria:capture_domain=d__Bacteria:capture_family=f__Xanthobacteraceae:capture_genus=g__Bradyrhizobium:capture_order=o__Rhizobiales:capture_phylum=p__Proteobacteria:capture_species=s__Bradyrhizobium sp000239795:heptad=MCP-38H])0:2.4e-08[&&NHX:Sample_counter=rhizpot1--1||rhizpot3--1:Type_counter=capture--2:capture_class_counter=c__Alphaproteobacteria--2:capture_domain_counter=d__Bacteria--2:capture_family_counter=f__Magnetospirillaceae--1||f__Xanthobacteraceae--1:capture_genus_counter=g__Bradyrhizobium--1||g__Phaeospirillum--1:capture_order_counter=o__Rhizobiales--1||o__Rhodospirillales--1:capture_phylum_counter=p__Proteobacteria--2:capture_species_counter=s__Bradyrhizobium sp000239795--1||s__Phaeospirillum sp903853455--1:gtdb_class_counter=:gtdb_domain_counter=:gtdb_family_counter=:gtdb_genus_counter=:gtdb_order_counter=:gtdb_phylum_counter=:gtdb_species_counter=:heptad_counter=MCP-38H--2:lbd_counter=:name=N819134:ref_name_counter=])0:5e-09[&&NHX:Sample_counter=rhizpot1--2||rhizpot3--1:Type_counter=capture--3:besthit_avg=90.3:besthit_max=90.3:besthit_min=90.3:besthit_std=0:besthit_sum=90.3:bitscore_avg=165.0:bitscore_max=165.0:bitscore_min=165.0:bitscore_std=0:bitscore_sum=165.0:capture_class_counter=c__Alphaproteobacteria--2||c__Gammaproteobacteria--1:capture_domain_counter=d__Bacteria--3:capture_family_counter=f__Magnetospirillaceae--1||f__Rhodocyclaceae--1||f__Xanthobacteraceae--1:capture_genus_counter=g__Azonexus--1||g__Bradyrhizobium--1||g__Phaeospirillum--1:capture_order_counter=o__Burkholderiales--1||o__Rhizobiales--1||o__Rhodospirillales--1:capture_phylum_counter=p__Proteobacteria--3:capture_species_counter=s__Azonexus sp002470165--1||s__Bradyrhizobium sp000239795--1||s__Phaeospirillum sp903853455--1:evalue_avg=4.09e-53:evalue_max=4.09e-53:evalue_min=4.09e-53:evalue_std=0:evalue_sum=4.09e-53:gapopen_avg=0.0:gapopen_max=0.0:gapopen_min=0.0:gapopen_std=0:gapopen_sum=0.0:gtdb_class_counter=:gtdb_domain_counter=:gtdb_family_counter=:gtdb_genus_counter=:gtdb_order_counter=:gtdb_phylum_counter=:gtdb_species_counter=:heptad_counter=MCP-38H--3:lbd_counter=:length_avg=103.0:length_max=103.0:length_min=103.0:length_std=0:length_sum=103.0:mismatch_avg=10.0:mismatch_max=10.0:mismatch_min=10.0:mismatch_std=0:mismatch_sum=10.0:name=N819135:qcovhsp_avg=98.1:qcovhsp_max=98.1:qcovhsp_min=98.1:qcovhsp_std=0:qcovhsp_sum=98.1:qend_avg=104.0:qend_max=104.0:qend_min=104.0:qend_std=0:qend_sum=104.0:qstart_avg=2.0:qstart_max=2.0:qstart_min=2.0:qstart_std=0:qstart_sum=2.0:ref_name_counter=RS_GCF_000936425.1_protein.faa_NZ_AVFK01000019.1_32@PF00015_full_PFAM.477.656--1:scovhsp_avg=57.5:scovhsp_max=57.5:scovhsp_min=57.5:scovhsp_std=0:scovhsp_sum=57.5:send_avg=103.0:send_max=103.0:send_min=103.0:send_std=0:send_sum=103.0:sstart_avg=1.0:sstart_max=1.0:sstart_min=1.0:sstart_std=0:sstart_sum=1.0],d96d5e47-9de1-4714-84fa-084819a3c4f8_2@MCPsignal.440.578:5e-09[&&NHX:Sample=rhizpot1:Type=capture:capture_class=c__Gammaproteobacteria:capture_domain=d__Bacteria:capture_family=f__Rhodocyclaceae:capture_genus=g__Azonexus:capture_order=o__Burkholderiales:capture_phylum=p__Proteobacteria:capture_species=s__Azonexus sp002470165:heptad=MCP-38H])0.856:0.00553439[&&NHX:Sample_counter=rhizpot1--3||rhizpot3--1:Type_counter=capture--4:besthit_avg=90.3:besthit_max=90.3:besthit_min=90.3:besthit_std=0:besthit_sum=90.3:bitscore_avg=165.0:bitscore_max=165.0:bitscore_min=165.0:bitscore_std=0:bitscore_sum=165.0:capture_class_counter=c__Alphaproteobacteria--2||c__Gammaproteobacteria--2:capture_domain_counter=d__Bacteria--4:capture_family_counter=f__Magnetospirillaceae--1||f__Rhodocyclaceae--2||f__Xanthobacteraceae--1:capture_genus_counter=g__Azonexus--2||g__Bradyrhizobium--1||g__Phaeospirillum--1:capture_order_counter=o__Burkholderiales--2||o__Rhizobiales--1||o__Rhodospirillales--1:capture_phylum_counter=p__Proteobacteria--4:capture_species_counter=s__Azonexus sp002470165--2||s__Bradyrhizobium sp000239795--1||s__Phaeospirillum sp903853455--1:evalue_avg=4.09e-53:evalue_max=4.09e-53:evalue_min=4.09e-53:evalue_std=0:evalue_sum=4.09e-53:gapopen_avg=0.0:gapopen_max=0.0:gapopen_min=0.0:gapopen_std=0:gapopen_sum=0.0:gtdb_class_counter=:gtdb_domain_counter=:gtdb_family_counter=:gtdb_genus_counter=:gtdb_order_counter=:gtdb_phylum_counter=:gtdb_species_counter=:heptad_counter=MCP-38H--4:lbd_counter=:length_avg=103.0:length_max=103.0:length_min=103.0:length_std=0:length_sum=103.0:mismatch_avg=10.0:mismatch_max=10.0:mismatch_min=10.0:mismatch_std=0:mismatch_sum=10.0:name=N819137:qcovhsp_avg=98.1:qcovhsp_max=98.1:qcovhsp_min=98.1:qcovhsp_std=0:qcovhsp_sum=98.1:qend_avg=104.0:qend_max=104.0:qend_min=104.0:qend_std=0:qend_sum=104.0:qstart_avg=2.0:qstart_max=2.0:qstart_min=2.0:qstart_std=0:qstart_sum=2.0:ref_name_counter=RS_GCF_000936425.1_protein.faa_NZ_AVFK01000019.1_32@PF00015_full_PFAM.477.656--1:scovhsp_avg=57.5:scovhsp_max=57.5:scovhsp_min=57.5:scovhsp_std=0:scovhsp_sum=57.5:send_avg=103.0:send_max=103.0:send_min=103.0:send_std=0:send_sum=103.0:sstart_avg=1.0:sstart_max=1.0:sstart_min=1.0:sstart_std=0:sstart_sum=1.0],3ef1bec1-acc0-4b2a-a6c8-3f49fc8f86de_1@MCPsignal.115.260:0.00563531[&&NHX:Sample=rhizpot1:Type=capture:capture_class=c__Alphaproteobacteria:capture_domain=d__Bacteria:capture_family=f__Dongiaceae:capture_genus=g__Dongia:capture_order=o__Dongiales:capture_phylum=p__Proteobacteria:capture_species=s__Dongia sp000620685:heptad=MCP-38H])0:5e-09[&&NHX:Sample_counter=rhizpot1--4||rhizpot3--1:Type_counter=capture--5:besthit_avg=90.3:besthit_max=90.3:besthit_min=90.3:besthit_std=0:besthit_sum=90.3:bitscore_avg=165.0:bitscore_max=165.0:bitscore_min=165.0:bitscore_std=0:bitscore_sum=165.0:capture_class_counter=c__Alphaproteobacteria--3||c__Gammaproteobacteria--2:capture_domain_counter=d__Bacteria--5:capture_family_counter=f__Dongiaceae--1||f__Magnetospirillaceae--1||f__Rhodocyclaceae--2||f__Xanthobacteraceae--1:capture_genus_counter=g__Azonexus--2||g__Bradyrhizobium--1||g__Dongia--1||g__Phaeospirillum--1:capture_order_counter=o__Burkholderiales--2||o__Dongiales--1||o__Rhizobiales--1||o__Rhodospirillales--1:capture_phylum_counter=p__Proteobacteria--5:capture_species_counter=s__Azonexus sp002470165--2||s__Bradyrhizobium sp000239795--1||s__Dongia sp000620685--1||s__Phaeospirillum sp903853455--1:evalue_avg=4.09e-53:evalue_max=4.09e-53:evalue_min=4.09e-53:evalue_std=0:evalue_sum=4.09e-53:gapopen_avg=0.0:gapopen_max=0.0:gapopen_min=0.0:gapopen_std=0:gapopen_sum=0.0:gtdb_class_counter=:gtdb_domain_counter=:gtdb_family_counter=:gtdb_genus_counter=:gtdb_order_counter=:gtdb_phylum_counter=:gtdb_species_counter=:heptad_counter=MCP-38H--5:lbd_counter=:length_avg=103.0:length_max=103.0:length_min=103.0:length_std=0:length_sum=103.0:mismatch_avg=10.0:mismatch_max=10.0:mismatch_min=10.0:mismatch_std=0:mismatch_sum=10.0:name=N819139:qcovhsp_avg=98.1:qcovhsp_max=98.1:qcovhsp_min=98.1:qcovhsp_std=0:qcovhsp_sum=98.1:qend_avg=104.0:qend_max=104.0:qend_min=104.0:qend_std=0:qend_sum=104.0:qstart_avg=2.0:qstart_max=2.0:qstart_min=2.0:qstart_std=0:qstart_sum=2.0:ref_name_counter=RS_GCF_000936425.1_protein.faa_NZ_AVFK01000019.1_32@PF00015_full_PFAM.477.656--1:scovhsp_avg=57.5:scovhsp_max=57.5:scovhsp_min=57.5:scovhsp_std=0:scovhsp_sum=57.5:send_avg=103.0:send_max=103.0:send_min=103.0:send_std=0:send_sum=103.0:sstart_avg=1.0:sstart_max=1.0:sstart_min=1.0:sstart_std=0:sstart_sum=1.0],((12923b48-4274-4baf-b8f2-6f83426227c0_4@MCPsignal.96.257:0.0514387[&&NHX:Sample=rhiztom3:Type=capture:capture_class=c__Gammaproteobacteria:capture_domain=d__Bacteria:capture_family=f__Rhodocyclaceae:capture_genus=g__Azonexus:capture_order=o__Burkholderiales:capture_phylum=p__Proteobacteria:capture_species=s__Azonexus sp016791065:heptad=MCP-38H],(eb2373e2-1325-4efe-8622-1216e4f5012e_6@MCPsignal.185.257:0.03067[&&NHX:Sample=rhizpot1:Type=capture:capture_class=c__Gammaproteobacteria:capture_domain=d__Bacteria:capture_family=f__Rhodocyclaceae:capture_genus=g__Azonexus:capture_order=o__Burkholderiales:capture_phylum=p__Proteobacteria:capture_species=s__Azonexus sp002470165:heptad=MCP-38H],397f4e0d-17fa-40c0-85d3-a75147c897cd_2@MCPsignal.75.152:5e-09[&&NHX:Sample=rhizpot1:Type=capture:capture_class=c__Gammaproteobacteria:capture_domain=d__Bacteria:capture_family=f__Rhodocyclaceae:capture_genus=g__Azonexus:capture_order=o__Burkholderiales:capture_phylum=p__Proteobacteria:capture_species=s__Azonexus sp002470165:heptad=MCP-38H])0:5e-09[&&NHX:Sample_counter=rhizpot1--2:Type_counter=capture--2:capture_class_counter=c__Gammaproteobacteria--2:capture_domain_counter=d__Bacteria--2:capture_family_counter=f__Rhodocyclaceae--2:capture_genus_counter=g__Azonexus--2:capture_order_counter=o__Burkholderiales--2:capture_phylum_counter=p__Proteobacteria--2:capture_species_counter=s__Azonexus sp002470165--2:gtdb_class_counter=:gtdb_domain_counter=:gtdb_family_counter=:gtdb_genus_counter=:gtdb_order_counter=:gtdb_phylum_counter=:gtdb_species_counter=:heptad_counter=MCP-38H--2:lbd_counter=:name=N819143:ref_name_counter=])0:5e-09[&&NHX:Sample_counter=rhizpot1--2||rhiztom3--1:Type_counter=capture--3:capture_class_counter=c__Gammaproteobacteria--3:capture_domain_counter=d__Bacteria--3:capture_family_counter=f__Rhodocyclaceae--3:capture_genus_counter=g__Azonexus--3:capture_order_counter=o__Burkholderiales--3:capture_phylum_counter=p__Proteobacteria--3:capture_species_counter=s__Azonexus sp002470165--2||s__Azonexus sp016791065--1:gtdb_class_counter=:gtdb_domain_counter=:gtdb_family_counter=:gtdb_genus_counter=:gtdb_order_counter=:gtdb_phylum_counter=:gtdb_species_counter=:heptad_counter=MCP-38H--3:lbd_counter=:name=N819144:ref_name_counter=],(99492be8-c4ad-46b1-8d52-75e72aae7d2d_1@MCPsignal.194.266:5e-09[&&NHX:Sample=rhizpot1:Type=capture:capture_class=c__Gammaproteobacteria:capture_domain=d__Bacteria:capture_family=f__Rhodocyclaceae:capture_genus=g__Azonexus:capture_order=o__Burkholderiales:capture_phylum=p__Proteobacteria:capture_species=s__Azonexus sp002470165:heptad=MCP-38H],cbcaceed-8edd-4961-8622-a4d412647c09_1@MCPsignal.270.327:5e-09[&&NHX:Sample=rhizpot1:Type=capture:capture_class=c__Alphaproteobacteria:capture_domain=d__Bacteria:capture_family=f__Dongiaceae:capture_genus=g__Dongia:capture_order=o__Dongiales:capture_phylum=p__Proteobacteria:capture_species=s__Dongia sp000620685:heptad=MCP-38H])0:5e-09[&&NHX:Sample_counter=rhizpot1--2:Type_counter=capture--2:capture_class_counter=c__Alphaproteobacteria--1||c__Gammaproteobacteria--1:capture_domain_counter=d__Bacteria--2:capture_family_counter=f__Dongiaceae--1||f__Rhodocyclaceae--1:capture_genus_counter=g__Azonexus--1||g__Dongia--1:capture_order_counter=o__Burkholderiales--1||o__Dongiales--1:capture_phylum_counter=p__Proteobacteria--2:capture_species_counter=s__Azonexus sp002470165--1||s__Dongia sp000620685--1:gtdb_class_counter=:gtdb_domain_counter=:gtdb_family_counter=:gtdb_genus_counter=:gtdb_order_counter=:gtdb_phylum_counter=:gtdb_species_counter=:heptad_counter=MCP-38H--2:lbd_counter=:name=N819147:ref_name_counter=])0.348:5e-09[&&NHX:Sample_counter=rhizpot1--4||rhiztom3--1:Type_counter=capture--5:capture_class_counter=c__Alphaproteobacteria--1||c__Gammaproteobacteria--4:capture_domain_counter=d__Bacteria--5:capture_family_counter=f__Dongiaceae--1||f__Rhodocyclaceae--4:capture_genus_counter=g__Azonexus--4||g__Dongia--1:capture_order_counter=o__Burkholderiales--4||o__Dongiales--1:capture_phylum_counter=p__Proteobacteria--5:capture_species_counter=s__Azonexus sp002470165--3||s__Azonexus sp016791065--1||s__Dongia sp000620685--1:gtdb_class_counter=:gtdb_domain_counter=:gtdb_family_counter=:gtdb_genus_counter=:gtdb_order_counter=:gtdb_phylum_counter=:gtdb_species_counter=:heptad_counter=MCP-38H--5:lbd_counter=:name=N819148:ref_name_counter=])0:5e-09[&&NHX:Sample_counter=rhizpot1--8||rhizpot3--1||rhiztom3--1:Type_counter=capture--10:besthit_avg=90.3:besthit_max=90.3:besthit_min=90.3:besthit_std=0:besthit_sum=90.3:bitscore_avg=165.0:bitscore_max=165.0:bitscore_min=165.0:bitscore_std=0:bitscore_sum=165.0:capture_class_counter=c__Alphaproteobacteria--4||c__Gammaproteobacteria--6:capture_domain_counter=d__Bacteria--10:capture_family_counter=f__Dongiaceae--2||f__Magnetospirillaceae--1||f__Rhodocyclaceae--6||f__Xanthobacteraceae--1:capture_genus_counter=g__Azonexus--6||g__Bradyrhizobium--1||g__Dongia--2||g__Phaeospirillum--1:capture_order_counter=o__Burkholderiales--6||o__Dongiales--2||o__Rhizobiales--1||o__Rhodospirillales--1:capture_phylum_counter=p__Proteobacteria--10:capture_species_counter=s__Azonexus sp002470165--5||s__Azonexus sp016791065--1||s__Bradyrhizobium sp000239795--1||s__Dongia sp000620685--2||s__Phaeospirillum sp903853455--1:evalue_avg=4.09e-53:evalue_max=4.09e-53:evalue_min=4.09e-53:evalue_std=0:evalue_sum=4.09e-53:gapopen_avg=0.0:gapopen_max=0.0:gapopen_min=0.0:gapopen_std=0:gapopen_sum=0.0:gtdb_class_counter=:gtdb_domain_counter=:gtdb_family_counter=:gtdb_genus_counter=:gtdb_order_counter=:gtdb_phylum_counter=:gtdb_species_counter=:heptad_counter=MCP-38H--10:lbd_counter=:length_avg=103.0:length_max=103.0:length_min=103.0:length_std=0:length_sum=103.0:mismatch_avg=10.0:mismatch_max=10.0:mismatch_min=10.0:mismatch_std=0:mismatch_sum=10.0:name=N819149:qcovhsp_avg=98.1:qcovhsp_max=98.1:qcovhsp_min=98.1:qcovhsp_std=0:qcovhsp_sum=98.1:qend_avg=104.0:qend_max=104.0:qend_min=104.0:qend_std=0:qend_sum=104.0:qstart_avg=2.0:qstart_max=2.0:qstart_min=2.0:qstart_std=0:qstart_sum=2.0:ref_name_counter=RS_GCF_000936425.1_protein.faa_NZ_AVFK01000019.1_32@PF00015_full_PFAM.477.656--1:scovhsp_avg=57.5:scovhsp_max=57.5:scovhsp_min=57.5:scovhsp_std=0:scovhsp_sum=57.5:send_avg=103.0:send_max=103.0:send_min=103.0:send_std=0:send_sum=103.0:sstart_avg=1.0:sstart_max=1.0:sstart_min=1.0:sstart_std=0:sstart_sum=1.0],16a6b97e-12f1-40a6-bebd-6e0438fa9eae_1@MCPsignal.160.323:5e-09[&&NHX:Sample=rhizpot1:Type=capture:capture_class=c__Gammaproteobacteria:capture_domain=d__Bacteria:capture_family=f__Rhodocyclaceae:capture_genus=g__Azonexus:capture_order=o__Burkholderiales:capture_phylum=p__Proteobacteria:capture_species=s__Azonexus sp002470165:heptad=MCP-38H])0.846:0.00456707[&&NHX:Sample_counter=rhizpot1--9||rhizpot3--1||rhiztom3--1:Type_counter=capture--11:besthit_avg=90.3:besthit_max=90.3:besthit_min=90.3:besthit_std=0:besthit_sum=90.3:bitscore_avg=165.0:bitscore_max=165.0:bitscore_min=165.0:bitscore_std=0:bitscore_sum=165.0:capture_class_counter=c__Alphaproteobacteria--4||c__Gammaproteobacteria--7:capture_domain_counter=d__Bacteria--11:capture_family_counter=f__Dongiaceae--2||f__Magnetospirillaceae--1||f__Rhodocyclaceae--7||f__Xanthobacteraceae--1:capture_genus_counter=g__Azonexus--7||g__Bradyrhizobium--1||g__Dongia--2||g__Phaeospirillum--1:capture_order_counter=o__Burkholderiales--7||o__Dongiales--2||o__Rhizobiales--1||o__Rhodospirillales--1:capture_phylum_counter=p__Proteobacteria--11:capture_species_counter=s__Azonexus sp002470165--6||s__Azonexus sp016791065--1||s__Bradyrhizobium sp000239795--1||s__Dongia sp000620685--2||s__Phaeospirillum sp903853455--1:evalue_avg=4.09e-53:evalue_max=4.09e-53:evalue_min=4.09e-53:evalue_std=0:evalue_sum=4.09e-53:gapopen_avg=0.0:gapopen_max=0.0:gapopen_min=0.0:gapopen_std=0:gapopen_sum=0.0:gtdb_class_counter=:gtdb_domain_counter=:gtdb_family_counter=:gtdb_genus_counter=:gtdb_order_counter=:gtdb_phylum_counter=:gtdb_species_counter=:heptad_counter=MCP-38H--11:lbd_counter=:length_avg=103.0:length_max=103.0:length_min=103.0:length_std=0:length_sum=103.0:mismatch_avg=10.0:mismatch_max=10.0:mismatch_min=10.0:mismatch_std=0:mismatch_sum=10.0:name=N819151:qcovhsp_avg=98.1:qcovhsp_max=98.1:qcovhsp_min=98.1:qcovhsp_std=0:qcovhsp_sum=98.1:qend_avg=104.0:qend_max=104.0:qend_min=104.0:qend_std=0:qend_sum=104.0:qstart_avg=2.0:qstart_max=2.0:qstart_min=2.0:qstart_std=0:qstart_sum=2.0:ref_name_counter=RS_GCF_000936425.1_protein.faa_NZ_AVFK01000019.1_32@PF00015_full_PFAM.477.656--1:scovhsp_avg=57.5:scovhsp_max=57.5:scovhsp_min=57.5:scovhsp_std=0:scovhsp_sum=57.5:send_avg=103.0:send_max=103.0:send_min=103.0:send_std=0:send_sum=103.0:sstart_avg=1.0:sstart_max=1.0:sstart_min=1.0:sstart_std=0:sstart_sum=1.0],8239e350-c8cb-4fe3-88fb-09086ae31c3c_3@MCPsignal.44.208:0.00453924[&&NHX:Sample=rhizpot1:Type=capture:capture_class=c__Gammaproteobacteria:capture_domain=d__Bacteria:capture_family=f__Rhodocyclaceae:capture_genus=g__Azonexus:capture_order=o__Burkholderiales:capture_phylum=p__Proteobacteria:capture_species=s__Azonexus sp002470165:heptad=MCP-38H])0:5e-09[&&NHX:Sample_counter=rhizpot1--10||rhizpot3--1||rhiztom3--1:Type_counter=capture--12:besthit_avg=90.3:besthit_max=90.3:besthit_min=90.3:besthit_std=0:besthit_sum=90.3:bitscore_avg=165.0:bitscore_max=165.0:bitscore_min=165.0:bitscore_std=0:bitscore_sum=165.0:capture_class_counter=c__Alphaproteobacteria--4||c__Gammaproteobacteria--8:capture_domain_counter=d__Bacteria--12:capture_family_counter=f__Dongiaceae--2||f__Magnetospirillaceae--1||f__Rhodocyclaceae--8||f__Xanthobacteraceae--1:capture_genus_counter=g__Azonexus--8||g__Bradyrhizobium--1||g__Dongia--2||g__Phaeospirillum--1:capture_order_counter=o__Burkholderiales--8||o__Dongiales--2||o__Rhizobiales--1||o__Rhodospirillales--1:capture_phylum_counter=p__Proteobacteria--12:capture_species_counter=s__Azonexus sp002470165--7||s__Azonexus sp016791065--1||s__Bradyrhizobium sp000239795--1||s__Dongia sp000620685--2||s__Phaeospirillum sp903853455--1:evalue_avg=4.09e-53:evalue_max=4.09e-53:evalue_min=4.09e-53:evalue_std=0:evalue_sum=4.09e-53:gapopen_avg=0.0:gapopen_max=0.0:gapopen_min=0.0:gapopen_std=0:gapopen_sum=0.0:gtdb_class_counter=:gtdb_domain_counter=:gtdb_family_counter=:gtdb_genus_counter=:gtdb_order_counter=:gtdb_phylum_counter=:gtdb_species_counter=:heptad_counter=MCP-38H--12:lbd_counter=:length_avg=103.0:length_max=103.0:length_min=103.0:length_std=0:length_sum=103.0:mismatch_avg=10.0:mismatch_max=10.0:mismatch_min=10.0:mismatch_std=0:mismatch_sum=10.0:name=N819153:qcovhsp_avg=98.1:qcovhsp_max=98.1:qcovhsp_min=98.1:qcovhsp_std=0:qcovhsp_sum=98.1:qend_avg=104.0:qend_max=104.0:qend_min=104.0:qend_std=0:qend_sum=104.0:qstart_avg=2.0:qstart_max=2.0:qstart_min=2.0:qstart_std=0:qstart_sum=2.0:ref_name_counter=RS_GCF_000936425.1_protein.faa_NZ_AVFK01000019.1_32@PF00015_full_PFAM.477.656--1:scovhsp_avg=57.5:scovhsp_max=57.5:scovhsp_min=57.5:scovhsp_std=0:scovhsp_sum=57.5:send_avg=103.0:send_max=103.0:send_min=103.0:send_std=0:send_sum=103.0:sstart_avg=1.0:sstart_max=1.0:sstart_min=1.0:sstart_std=0:sstart_sum=1.0])0:5e-09[&&NHX:Sample_counter=rhizpot1--11||rhizpot3--1||rhiztom3--1:Type_counter=capture--13:besthit_avg=90.3:besthit_max=90.3:besthit_min=90.3:besthit_std=0:besthit_sum=90.3:bitscore_avg=165.0:bitscore_max=165.0:bitscore_min=165.0:bitscore_std=0:bitscore_sum=165.0:capture_class_counter=c__Alphaproteobacteria--4||c__Gammaproteobacteria--9:capture_domain_counter=d__Bacteria--13:capture_family_counter=f__Dongiaceae--2||f__Magnetospirillaceae--1||f__Rhodocyclaceae--9||f__Xanthobacteraceae--1:capture_genus_counter=g__Azonexus--9||g__Bradyrhizobium--1||g__Dongia--2||g__Phaeospirillum--1:capture_order_counter=o__Burkholderiales--9||o__Dongiales--2||o__Rhizobiales--1||o__Rhodospirillales--1:capture_phylum_counter=p__Proteobacteria--13:capture_species_counter=s__Azonexus sp002470165--8||s__Azonexus sp016791065--1||s__Bradyrhizobium sp000239795--1||s__Dongia sp000620685--2||s__Phaeospirillum sp903853455--1:evalue_avg=4.09e-53:evalue_max=4.09e-53:evalue_min=4.09e-53:evalue_std=0:evalue_sum=4.09e-53:gapopen_avg=0.0:gapopen_max=0.0:gapopen_min=0.0:gapopen_std=0:gapopen_sum=0.0:gtdb_class_counter=:gtdb_domain_counter=:gtdb_family_counter=:gtdb_genus_counter=:gtdb_order_counter=:gtdb_phylum_counter=:gtdb_species_counter=:heptad_counter=MCP-38H--13:lbd_counter=:length_avg=103.0:length_max=103.0:length_min=103.0:length_std=0:length_sum=103.0:mismatch_avg=10.0:mismatch_max=10.0:mismatch_min=10.0:mismatch_std=0:mismatch_sum=10.0:name=N819154:qcovhsp_avg=98.1:qcovhsp_max=98.1:qcovhsp_min=98.1:qcovhsp_std=0:qcovhsp_sum=98.1:qend_avg=104.0:qend_max=104.0:qend_min=104.0:qend_std=0:qend_sum=104.0:qstart_avg=2.0:qstart_max=2.0:qstart_min=2.0:qstart_std=0:qstart_sum=2.0:ref_name_counter=RS_GCF_000936425.1_protein.faa_NZ_AVFK01000019.1_32@PF00015_full_PFAM.477.656--1:scovhsp_avg=57.5:scovhsp_max=57.5:scovhsp_min=57.5:scovhsp_std=0:scovhsp_sum=57.5:send_avg=103.0:send_max=103.0:send_min=103.0:send_std=0:send_sum=103.0:sstart_avg=1.0:sstart_max=1.0:sstart_min=1.0:sstart_std=0:sstart_sum=1.0],((fb945082-a587-438d-b6b5-3061f66cb69e_3@MCPsignal.442.600:0.0850603[&&NHX:Sample=rhizpot1:Type=capture:capture_class=c__Gammaproteobacteria:capture_domain=d__Bacteria:capture_family=f__Rhodocyclaceae:capture_genus=g__Azonexus:capture_order=o__Burkholderiales:capture_phylum=p__Proteobacteria:capture_species=s__Azonexus sp002470165:heptad=MCP-38H],((7343b968-e8d8-4c17-ab5b-0277f0c2db32_1@MCPsignal.76.236:5e-09[&&NHX:Sample=rhizpot1:Type=capture:capture_class=c__Alphaproteobacteria:capture_domain=d__Bacteria:capture_family=f__Sphingomonadaceae:capture_genus=g__Erythrobacter:capture_order=o__Sphingomonadales:capture_phylum=p__Proteobacteria:capture_species=s__Erythrobacter xiamenensis:heptad=MCP-38H],36931063-254d-43a1-8bea-27bf4f3b08c5_4@MCPsignal.327.484:0.014792[&&NHX:Sample=rhizpot3:Type=capture:capture_class=c__Gammaproteobacteria:capture_domain=d__Bacteria:capture_family=f__Rhodocyclaceae:capture_genus=g__Azonexus:capture_order=o__Burkholderiales:capture_phylum=p__Proteobacteria:capture_species=s__Azonexus sp016791065:heptad=MCP-38H])0:5e-09[&&NHX:Sample_counter=rhizpot1--1||rhizpot3--1:Type_counter=capture--2:capture_class_counter=c__Alphaproteobacteria--1||c__Gammaproteobacteria--1:capture_domain_counter=d__Bacteria--2:capture_family_counter=f__Rhodocyclaceae--1||f__Sphingomonadaceae--1:capture_genus_counter=g__Azonexus--1||g__Erythrobacter--1:capture_order_counter=o__Burkholderiales--1||o__Sphingomonadales--1:capture_phylum_counter=p__Proteobacteria--2:capture_species_counter=s__Azonexus sp016791065--1||s__Erythrobacter xiamenensis--1:gtdb_class_counter=:gtdb_domain_counter=:gtdb_family_counter=:gtdb_genus_counter=:gtdb_order_counter=:gtdb_phylum_counter=:gtdb_species_counter=:heptad_counter=MCP-38H--2:lbd_counter=:name=N819158:ref_name_counter=],35e87350-a4d1-437d-bfca-ec0e339a5308_3@MCPsignal.343.490:5e-09[&&NHX:Sample=rhizpot1:Type=capture:capture_class=c__Gammaproteobacteria:capture_domain=d__Bacteria:capture_family=f__Rhodocyclaceae:capture_genus=g__Azonexus:capture_order=o__Burkholderiales:capture_phylum=p__Proteobacteria:capture_species=s__Azonexus sp002470165:heptad=MCP-38H])0.863:0.00453599[&&NHX:Sample_counter=rhizpot1--2||rhizpot3--1:Type_counter=capture--3:capture_class_counter=c__Alphaproteobacteria--1||c__Gammaproteobacteria--2:capture_domain_counter=d__Bacteria--3:capture_family_counter=f__Rhodocyclaceae--2||f__Sphingomonadaceae--1:capture_genus_counter=g__Azonexus--2||g__Erythrobacter--1:capture_order_counter=o__Burkholderiales--2||o__Sphingomonadales--1:capture_phylum_counter=p__Proteobacteria--3:capture_species_counter=s__Azonexus sp002470165--1||s__Azonexus sp016791065--1||s__Erythrobacter xiamenensis--1:gtdb_class_counter=:gtdb_domain_counter=:gtdb_family_counter=:gtdb_genus_counter=:gtdb_order_counter=:gtdb_phylum_counter=:gtdb_species_counter=:heptad_counter=MCP-38H--3:lbd_counter=:name=N819160:ref_name_counter=])0:5e-09[&&NHX:Sample_counter=rhizpot1--3||rhizpot3--1:Type_counter=capture--4:capture_class_counter=c__Alphaproteobacteria--1||c__Gammaproteobacteria--3:capture_domain_counter=d__Bacteria--4:capture_family_counter=f__Rhodocyclaceae--3||f__Sphingomonadaceae--1:capture_genus_counter=g__Azonexus--3||g__Erythrobacter--1:capture_order_counter=o__Burkholderiales--3||o__Sphingomonadales--1:capture_phylum_counter=p__Proteobacteria--4:capture_species_counter=s__Azonexus sp002470165--2||s__Azonexus sp016791065--1||s__Erythrobacter xiamenensis--1:gtdb_class_counter=:gtdb_domain_counter=:gtdb_family_counter=:gtdb_genus_counter=:gtdb_order_counter=:gtdb_phylum_counter=:gtdb_species_counter=:heptad_counter=MCP-38H--4:lbd_counter=:name=N819161:ref_name_counter=],(4cc6f118-c750-4ebf-8811-5a3f6163f14c_2@MCPsignal.27.161:0.10999[&&NHX:Sample=rhizpot3:Type=capture:capture_class=c__Vicinamibacteria:capture_domain=d__Bacteria:capture_family=f__Vicinamibacteraceae:capture_genus=g__Luteitalea:capture_order=o__Vicinamibacterales:capture_phylum=p__Acidobacteriota:capture_species=s__Luteitalea sp001464065:heptad=MCP-38H],(((((79c01c3e-858d-4527-b48c-166fc19f5881_1@MCPsignal.115.278:5e-09[&&NHX:Sample=rhizpot3:Type=capture:capture_class=c__Gammaproteobacteria:capture_domain=d__Bacteria:capture_family=f__Rhodocyclaceae:capture_genus=g__Azonexus:capture_order=o__Burkholderiales:capture_phylum=p__Proteobacteria:capture_species=s__Azonexus sp016791065:heptad=MCP-38H],(6cd83165-a9d5-5df7-a4a3-73d31836cc6b_6@MCPsignal.77.211:5e-09[&&NHX:Sample=rhizpot3:Type=capture:capture_class=c__Gammaproteobacteria:capture_domain=d__Bacteria:capture_family=f__Rhodocyclaceae:capture_genus=g__Azonexus:capture_order=o__Burkholderiales:capture_phylum=p__Proteobacteria:capture_species=s__Azonexus sp016791065:heptad=MCP-38H],(b58177c9-2239-4221-a536-8315eadc639c_3@MCPsignal.579.674:5e-09[&&NHX:Sample=rhizpot1:Type=capture:besthit=91.6:bitscore=157.0:capture_class=c__Alphaproteobacteria:capture_domain=d__Bacteria:capture_family=f__Dongiaceae:capture_genus=g__Dongia:capture_order=o__Dongiales:capture_phylum=p__Proteobacteria:capture_species=s__Dongia sp000620685:evalue=4.23e-50:gapopen=0.0:heptad=MCP-38H:length=95.0:mismatch=8.0:qcovhsp=100.0:qend=95.0:qstart=1.0:ref_name=RS_GCF_000936425.1_protein.faa_NZ_AVFK01000019.1_32@PF00015_full_PFAM.477.656:scovhsp=53.1:send=120.0:sstart=26.0],aa4dba33-2419-4a8b-bb8f-07651cae7734_5@MCPsignal.590.697:5e-09[&&NHX:Sample=rhizpot3:Type=capture:capture_class=c__Gammaproteobacteria:capture_domain=d__Bacteria:capture_family=f__Rhodocyclaceae:capture_genus=g__JAGTRP01:capture_order=o__Burkholderiales:capture_phylum=p__Proteobacteria:capture_species=s__JAGTRP01 sp018261935:heptad=MCP-38H])0:5e-09[&&NHX:Sample_counter=rhizpot1--1||rhizpot3--1:Type_counter=capture--2:besthit_avg=91.6:besthit_max=91.6:besthit_min=91.6:besthit_std=0:besthit_sum=91.6:bitscore_avg=157.0:bitscore_max=157.0:bitscore_min=157.0:bitscore_std=0:bitscore_sum=157.0:capture_class_counter=c__Alphaproteobacteria--1||c__Gammaproteobacteria--1:capture_domain_counter=d__Bacteria--2:capture_family_counter=f__Dongiaceae--1||f__Rhodocyclaceae--1:capture_genus_counter=g__Dongia--1||g__JAGTRP01--1:capture_order_counter=o__Burkholderiales--1||o__Dongiales--1:capture_phylum_counter=p__Proteobacteria--2:capture_species_counter=s__Dongia sp000620685--1||s__JAGTRP01 sp018261935--1:evalue_avg=4.23e-50:evalue_max=4.23e-50:evalue_min=4.23e-50:evalue_std=0:evalue_sum=4.23e-50:gapopen_avg=0.0:gapopen_max=0.0:gapopen_min=0.0:gapopen_std=0:gapopen_sum=0.0:gtdb_class_counter=:gtdb_domain_counter=:gtdb_family_counter=:gtdb_genus_counter=:gtdb_order_counter=:gtdb_phylum_counter=:gtdb_species_counter=:heptad_counter=MCP-38H--2:lbd_counter=:length_avg=95.0:length_max=95.0:length_min=95.0:length_std=0:length_sum=95.0:mismatch_avg=8.0:mismatch_max=8.0:mismatch_min=8.0:mismatch_std=0:mismatch_sum=8.0:name=N819167:qcovhsp_avg=100.0:qcovhsp_max=100.0:qcovhsp_min=100.0:qcovhsp_std=0:qcovhsp_sum=100.0:qend_avg=95.0:qend_max=95.0:qend_min=95.0:qend_std=0:qend_sum=95.0:qstart_avg=1.0:qstart_max=1.0:qstart_min=1.0:qstart_std=0:qstart_sum=1.0:ref_name_counter=RS_GCF_000936425.1_protein.faa_NZ_AVFK01000019.1_32@PF00015_full_PFAM.477.656--1:scovhsp_avg=53.1:scovhsp_max=53.1:scovhsp_min=53.1:scovhsp_std=0:scovhsp_sum=53.1:send_avg=120.0:send_max=120.0:send_min=120.0:send_std=0:send_sum=120.0:sstart_avg=26.0:sstart_max=26.0:sstart_min=26.0:sstart_std=0:sstart_sum=26.0])1:5e-09[&&NHX:Sample_counter=rhizpot1--1||rhizpot3--2:Type_counter=capture--3:besthit_avg=91.6:besthit_max=91.6:besthit_min=91.6:besthit_std=0:besthit_sum=91.6:bitscore_avg=157.0:bitscore_max=157.0:bitscore_min=157.0:bitscore_std=0:bitscore_sum=157.0:capture_class_counter=c__Alphaproteobacteria--1||c__Gammaproteobacteria--2:capture_domain_counter=d__Bacteria--3:capture_family_counter=f__Dongiaceae--1||f__Rhodocyclaceae--2:capture_genus_counter=g__Azonexus--1||g__Dongia--1||g__JAGTRP01--1:capture_order_counter=o__Burkholderiales--2||o__Dongiales--1:capture_phylum_counter=p__Proteobacteria--3:capture_species_counter=s__Azonexus sp016791065--1||s__Dongia sp000620685--1||s__JAGTRP01 sp018261935--1:evalue_avg=4.23e-50:evalue_max=4.23e-50:evalue_min=4.23e-50:evalue_std=0:evalue_sum=4.23e-50:gapopen_avg=0.0:gapopen_max=0.0:gapopen_min=0.0:gapopen_std=0:gapopen_sum=0.0:gtdb_class_counter=:gtdb_domain_counter=:gtdb_family_counter=:gtdb_genus_counter=:gtdb_order_counter=:gtdb_phylum_counter=:gtdb_species_counter=:heptad_counter=MCP-38H--3:lbd_counter=:length_avg=95.0:length_max=95.0:length_min=95.0:length_std=0:length_sum=95.0:mismatch_avg=8.0:mismatch_max=8.0:mismatch_min=8.0:mismatch_std=0:mismatch_sum=8.0:name=N819168:qcovhsp_avg=100.0:qcovhsp_max=100.0:qcovhsp_min=100.0:qcovhsp_std=0:qcovhsp_sum=100.0:qend_avg=95.0:qend_max=95.0:qend_min=95.0:qend_std=0:qend_sum=95.0:qstart_avg=1.0:qstart_max=1.0:qstart_min=1.0:qstart_std=0:qstart_sum=1.0:ref_name_counter=RS_GCF_000936425.1_protein.faa_NZ_AVFK01000019.1_32@PF00015_full_PFAM.477.656--1:scovhsp_avg=53.1:scovhsp_max=53.1:scovhsp_min=53.1:scovhsp_std=0:scovhsp_sum=53.1:send_avg=120.0:send_max=120.0:send_min=120.0:send_std=0:send_sum=120.0:sstart_avg=26.0:sstart_max=26.0:sstart_min=26.0:sstart_std=0:sstart_sum=26.0])0.551:5e-09[&&NHX:Sample_counter=rhizpot1--1||rhizpot3--3:Type_counter=capture--4:besthit_avg=91.6:besthit_max=91.6:besthit_min=91.6:besthit_std=0:besthit_sum=91.6:bitscore_avg=157.0:bitscore_max=157.0:bitscore_min=157.0:bitscore_std=0:bitscore_sum=157.0:capture_class_counter=c__Alphaproteobacteria--1||c__Gammaproteobacteria--3:capture_domain_counter=d__Bacteria--4:capture_family_counter=f__Dongiaceae--1||f__Rhodocyclaceae--3:capture_genus_counter=g__Azonexus--2||g__Dongia--1||g__JAGTRP01--1:capture_order_counter=o__Burkholderiales--3||o__Dongiales--1:capture_phylum_counter=p__Proteobacteria--4:capture_species_counter=s__Azonexus sp016791065--2||s__Dongia sp000620685--1||s__JAGTRP01 sp018261935--1:evalue_avg=4.23e-50:evalue_max=4.23e-50:evalue_min=4.23e-50:evalue_std=0:evalue_sum=4.23e-50:gapopen_avg=0.0:gapopen_max=0.0:gapopen_min=0.0:gapopen_std=0:gapopen_sum=0.0:gtdb_class_counter=:gtdb_domain_counter=:gtdb_family_counter=:gtdb_genus_counter=:gtdb_order_counter=:gtdb_phylum_counter=:gtdb_species_counter=:heptad_counter=MCP-38H--4:lbd_counter=:length_avg=95.0:length_max=95.0:length_min=95.0:length_std=0:length_sum=95.0:mismatch_avg=8.0:mismatch_max=8.0:mismatch_min=8.0:mismatch_std=0:mismatch_sum=8.0:name=N819169:qcovhsp_avg=100.0:qcovhsp_max=100.0:qcovhsp_min=100.0:qcovhsp_std=0:qcovhsp_sum=100.0:qend_avg=95.0:qend_max=95.0:qend_min=95.0:qend_std=0:qend_sum=95.0:qstart_avg=1.0:qstart_max=1.0:qstart_min=1.0:qstart_std=0:qstart_sum=1.0:ref_name_counter=RS_GCF_000936425.1_protein.faa_NZ_AVFK01000019.1_32@PF00015_full_PFAM.477.656--1:scovhsp_avg=53.1:scovhsp_max=53.1:scovhsp_min=53.1:scovhsp_std=0:scovhsp_sum=53.1:send_avg=120.0:send_max=120.0:send_min=120.0:send_std=0:send_sum=120.0:sstart_avg=26.0:sstart_max=26.0:sstart_min=26.0:sstart_std=0:sstart_sum=26.0],65142e18-f5b1-5b15-b525-1110d51619d2_2@MCPsignal.23.129:0.00821187[&&NHX:Sample=rhizpot1:Type=capture:besthit=90.6:bitscore=171.0:capture_class=c__Gammaproteobacteria:capture_domain=d__Bacteria:capture_family=f__Rhodocyclaceae:capture_genus=g__Azonexus:capture_order=o__Burkholderiales:capture_phylum=p__Proteobacteria:capture_species=s__Azonexus sp002470165:evalue=1.57e-55:gapopen=0.0:heptad=MCP-38H:length=106.0:mismatch=10.0:qcovhsp=100.0:qend=106.0:qstart=1.0:ref_name=RS_GCF_000936425.1_protein.faa_NZ_AVFK01000019.1_32@PF00015_full_PFAM.477.656:scovhsp=59.2:send=121.0:sstart=16.0])0.921:0.00914037[&&NHX:Sample_counter=rhizpot1--2||rhizpot3--3:Type_counter=capture--5:besthit_avg=91.1:besthit_max=91.6:besthit_min=90.6:besthit_std=0.7071067811865476:besthit_sum=182.2:bitscore_avg=164.0:bitscore_max=171.0:bitscore_min=157.0:bitscore_std=9.899494936611665:bitscore_sum=328.0:capture_class_counter=c__Alphaproteobacteria--1||c__Gammaproteobacteria--4:capture_domain_counter=d__Bacteria--5:capture_family_counter=f__Dongiaceae--1||f__Rhodocyclaceae--4:capture_genus_counter=g__Azonexus--3||g__Dongia--1||g__JAGTRP01--1:capture_order_counter=o__Burkholderiales--4||o__Dongiales--1:capture_phylum_counter=p__Proteobacteria--5:capture_species_counter=s__Azonexus sp002470165--1||s__Azonexus sp016791065--2||s__Dongia sp000620685--1||s__JAGTRP01 sp018261935--1:evalue_avg=2.11500785e-50:evalue_max=4.23e-50:evalue_min=1.57e-55:evalue_std=2.991050582842631e-50:evalue_sum=4.2300157e-50:gapopen_avg=0.0:gapopen_max=0.0:gapopen_min=0.0:gapopen_std=0.0:gapopen_sum=0.0:gtdb_class_counter=:gtdb_domain_counter=:gtdb_family_counter=:gtdb_genus_counter=:gtdb_order_counter=:gtdb_phylum_counter=:gtdb_species_counter=:heptad_counter=MCP-38H--5:lbd_counter=:length_avg=100.5:length_max=106.0:length_min=95.0:length_std=7.7781745930520225:length_sum=201.0:mismatch_avg=9.0:mismatch_max=10.0:mismatch_min=8.0:mismatch_std=1.4142135623730951:mismatch_sum=18.0:name=N819171:qcovhsp_avg=100.0:qcovhsp_max=100.0:qcovhsp_min=100.0:qcovhsp_std=0.0:qcovhsp_sum=200.0:qend_avg=100.5:qend_max=106.0:qend_min=95.0:qend_std=7.7781745930520225:qend_sum=201.0:qstart_avg=1.0:qstart_max=1.0:qstart_min=1.0:qstart_std=0.0:qstart_sum=2.0:ref_name_counter=RS_GCF_000936425.1_protein.faa_NZ_AVFK01000019.1_32@PF00015_full_PFAM.477.656--2:scovhsp_avg=56.150000000000006:scovhsp_max=59.2:scovhsp_min=53.1:scovhsp_std=4.313351365237941:scovhsp_sum=112.30000000000001:send_avg=120.5:send_max=121.0:send_min=120.0:send_std=0.7071067811865476:send_sum=241.0:sstart_avg=21.0:sstart_max=26.0:sstart_min=16.0:sstart_std=7.0710678118654755:sstart_sum=42.0],((e85ef0e9-3bc7-414c-8ee4-2375299b9413_5@MCPsignal.24.155:5e-09[&&NHX:Sample=rhizpot3:Type=capture:capture_class=c__Vicinamibacteria:capture_domain=d__Bacteria:capture_family=f__Vicinamibacteraceae:capture_genus=g__Luteitalea:capture_order=o__Vicinamibacterales:capture_phylum=p__Acidobacteriota:capture_species=s__Luteitalea sp001464065:heptad=MCP-38H],ac8de439-e4aa-44e3-976d-d912a21ef866_2@MCPsignal.354.453:0.0554771[&&NHX:Sample=rhizpot3:Type=capture:besthit=88.5:bitscore=150.0:capture_class=c__Gammaproteobacteria:capture_domain=d__Bacteria:capture_family=f__Rhodocyclaceae:capture_genus=g__Azonexus:capture_order=o__Burkholderiales:capture_phylum=p__Proteobacteria:capture_species=s__Azonexus sp016791065:evalue=1.9e-47:gapopen=0.0:heptad=MCP-38H:length=96.0:mismatch=11.0:qcovhsp=97.0:qend=97.0:qstart=2.0:ref_name=RS_GCF_000936425.1_protein.faa_NZ_AVFK01000019.1_32@PF00015_full_PFAM.477.656:scovhsp=53.6:send=96.0:sstart=1.0])0.169:0.00707476[&&NHX:Sample_counter=rhizpot3--2:Type_counter=capture--2:besthit_avg=88.5:besthit_max=88.5:besthit_min=88.5:besthit_std=0:besthit_sum=88.5:bitscore_avg=150.0:bitscore_max=150.0:bitscore_min=150.0:bitscore_std=0:bitscore_sum=150.0:capture_class_counter=c__Gammaproteobacteria--1||c__Vicinamibacteria--1:capture_domain_counter=d__Bacteria--2:capture_family_counter=f__Rhodocyclaceae--1||f__Vicinamibacteraceae--1:capture_genus_counter=g__Azonexus--1||g__Luteitalea--1:capture_order_counter=o__Burkholderiales--1||o__Vicinamibacterales--1:capture_phylum_counter=p__Acidobacteriota--1||p__Proteobacteria--1:capture_species_counter=s__Azonexus sp016791065--1||s__Luteitalea sp001464065--1:evalue_avg=1.9e-47:evalue_max=1.9e-47:evalue_min=1.9e-47:evalue_std=0:evalue_sum=1.9e-47:gapopen_avg=0.0:gapopen_max=0.0:gapopen_min=0.0:gapopen_std=0:gapopen_sum=0.0:gtdb_class_counter=:gtdb_domain_counter=:gtdb_family_counter=:gtdb_genus_counter=:gtdb_order_counter=:gtdb_phylum_counter=:gtdb_species_counter=:heptad_counter=MCP-38H--2:lbd_counter=:length_avg=96.0:length_max=96.0:length_min=96.0:length_std=0:length_sum=96.0:mismatch_avg=11.0:mismatch_max=11.0:mismatch_min=11.0:mismatch_std=0:mismatch_sum=11.0:name=N819174:qcovhsp_avg=97.0:qcovhsp_max=97.0:qcovhsp_min=97.0:qcovhsp_std=0:qcovhsp_sum=97.0:qend_avg=97.0:qend_max=97.0:qend_min=97.0:qend_std=0:qend_sum=97.0:qstart_avg=2.0:qstart_max=2.0:qstart_min=2.0:qstart_std=0:qstart_sum=2.0:ref_name_counter=RS_GCF_000936425.1_protein.faa_NZ_AVFK01000019.1_32@PF00015_full_PFAM.477.656--1:scovhsp_avg=53.6:scovhsp_max=53.6:scovhsp_min=53.6:scovhsp_std=0:scovhsp_sum=53.6:send_avg=96.0:send_max=96.0:send_min=96.0:send_std=0:send_sum=96.0:sstart_avg=1.0:sstart_max=1.0:sstart_min=1.0:sstart_std=0:sstart_sum=1.0],be08212c-a779-4177-b090-4c184f115644_3@MCPsignal.4.150:0.0103476[&&NHX:Sample=rhizpot1:Type=capture:capture_class=c__Gammaproteobacteria:capture_domain=d__Bacteria:capture_family=f__Rhodocyclaceae:capture_genus=g__Azonexus:capture_order=o__Burkholderiales:capture_phylum=p__Proteobacteria:capture_species=s__Azonexus sp002470165:heptad=MCP-38H])0.781:0.00449291[&&NHX:Sample_counter=rhizpot1--1||rhizpot3--2:Type_counter=capture--3:besthit_avg=88.5:besthit_max=88.5:besthit_min=88.5:besthit_std=0:besthit_sum=88.5:bitscore_avg=150.0:bitscore_max=150.0:bitscore_min=150.0:bitscore_std=0:bitscore_sum=150.0:capture_class_counter=c__Gammaproteobacteria--2||c__Vicinamibacteria--1:capture_domain_counter=d__Bacteria--3:capture_family_counter=f__Rhodocyclaceae--2||f__Vicinamibacteraceae--1:capture_genus_counter=g__Azonexus--2||g__Luteitalea--1:capture_order_counter=o__Burkholderiales--2||o__Vicinamibacterales--1:capture_phylum_counter=p__Acidobacteriota--1||p__Proteobacteria--2:capture_species_counter=s__Azonexus sp002470165--1||s__Azonexus sp016791065--1||s__Luteitalea sp001464065--1:evalue_avg=1.9e-47:evalue_max=1.9e-47:evalue_min=1.9e-47:evalue_std=0:evalue_sum=1.9e-47:gapopen_avg=0.0:gapopen_max=0.0:gapopen_min=0.0:gapopen_std=0:gapopen_sum=0.0:gtdb_class_counter=:gtdb_domain_counter=:gtdb_family_counter=:gtdb_genus_counter=:gtdb_order_counter=:gtdb_phylum_counter=:gtdb_species_counter=:heptad_counter=MCP-38H--3:lbd_counter=:length_avg=96.0:length_max=96.0:length_min=96.0:length_std=0:length_sum=96.0:mismatch_avg=11.0:mismatch_max=11.0:mismatch_min=11.0:mismatch_std=0:mismatch_sum=11.0:name=N819176:qcovhsp_avg=97.0:qcovhsp_max=97.0:qcovhsp_min=97.0:qcovhsp_std=0:qcovhsp_sum=97.0:qend_avg=97.0:qend_max=97.0:qend_min=97.0:qend_std=0:qend_sum=97.0:qstart_avg=2.0:qstart_max=2.0:qstart_min=2.0:qstart_std=0:qstart_sum=2.0:ref_name_counter=RS_GCF_000936425.1_protein.faa_NZ_AVFK01000019.1_32@PF00015_full_PFAM.477.656--1:scovhsp_avg=53.6:scovhsp_max=53.6:scovhsp_min=53.6:scovhsp_std=0:scovhsp_sum=53.6:send_avg=96.0:send_max=96.0:send_min=96.0:send_std=0:send_sum=96.0:sstart_avg=1.0:sstart_max=1.0:sstart_min=1.0:sstart_std=0:sstart_sum=1.0])0:5e-09[&&NHX:Sample_counter=rhizpot1--3||rhizpot3--5:Type_counter=capture--8:besthit_avg=90.23333333333333:besthit_max=91.6:besthit_min=88.5:besthit_std=1.5821925715074394:besthit_sum=270.7:bitscore_avg=159.33333333333334:bitscore_max=171.0:bitscore_min=150.0:bitscore_std=10.692676621563626:bitscore_sum=478.0:capture_class_counter=c__Alphaproteobacteria--1||c__Gammaproteobacteria--6||c__Vicinamibacteria--1:capture_domain_counter=d__Bacteria--8:capture_family_counter=f__Dongiaceae--1||f__Rhodocyclaceae--6||f__Vicinamibacteraceae--1:capture_genus_counter=g__Azonexus--5||g__Dongia--1||g__JAGTRP01--1||g__Luteitalea--1:capture_order_counter=o__Burkholderiales--6||o__Dongiales--1||o__Vicinamibacterales--1:capture_phylum_counter=p__Acidobacteriota--1||p__Proteobacteria--7:capture_species_counter=s__Azonexus sp002470165--2||s__Azonexus sp016791065--3||s__Dongia sp000620685--1||s__JAGTRP01 sp018261935--1||s__Luteitalea sp001464065--1:evalue_avg=6.347433385666668e-48:evalue_max=1.9e-47:evalue_min=1.57e-55:evalue_std=1.0957464522725422e-47:evalue_sum=1.9042300157000002e-47:gapopen_avg=0.0:gapopen_max=0.0:gapopen_min=0.0:gapopen_std=0.0:gapopen_sum=0.0:gtdb_class_counter=:gtdb_domain_counter=:gtdb_family_counter=:gtdb_genus_counter=:gtdb_order_counter=:gtdb_phylum_counter=:gtdb_species_counter=:heptad_counter=MCP-38H--8:lbd_counter=:length_avg=99.0:length_max=106.0:length_min=95.0:length_std=6.082762530298219:length_sum=297.0:mismatch_avg=9.666666666666666:mismatch_max=11.0:mismatch_min=8.0:mismatch_std=1.5275252316519468:mismatch_sum=29.0:name=N819177:qcovhsp_avg=99.0:qcovhsp_max=100.0:qcovhsp_min=97.0:qcovhsp_std=1.7320508075688772:qcovhsp_sum=297.0:qend_avg=99.33333333333333:qend_max=106.0:qend_min=95.0:qend_std=5.859465277082315:qend_sum=298.0:qstart_avg=1.3333333333333333:qstart_max=2.0:qstart_min=1.0:qstart_std=0.5773502691896257:qstart_sum=4.0:ref_name_counter=RS_GCF_000936425.1_protein.faa_NZ_AVFK01000019.1_32@PF00015_full_PFAM.477.656--3:scovhsp_avg=55.300000000000004:scovhsp_max=59.2:scovhsp_min=53.1:scovhsp_std=3.3867388443752207:scovhsp_sum=165.9:send_avg=112.33333333333333:send_max=121.0:send_min=96.0:send_std=14.153915830374762:send_sum=337.0:sstart_avg=14.333333333333334:sstart_max=26.0:sstart_min=1.0:sstart_std=12.583057392117917:sstart_sum=43.0],((9a38d67f-40fc-4d3e-821e-d313fb5bd66c_4@MCPsignal.74.215:5e-09[&&NHX:Sample=rhizpot1:Type=capture:capture_class=c__Gammaproteobacteria:capture_domain=d__Bacteria:capture_family=f__Rhodocyclaceae:capture_genus=g__Azonexus:capture_order=o__Burkholderiales:capture_phylum=p__Proteobacteria:capture_species=s__Azonexus sp002470165:heptad=MCP-38H],0b2ecc8f-f96d-401e-96f8-455aa66c16e5_2@MCPsignal.198.306:5e-09[&&NHX:Sample=rhizpot2:Type=capture:besthit=92.5:bitscore=181.0:capture_class=c__Gammaproteobacteria:capture_domain=d__Bacteria:capture_family=f__Rhodocyclaceae:capture_genus=g__Azonexus:capture_order=o__Burkholderiales:capture_phylum=p__Proteobacteria:capture_species=s__Azonexus sp002470165:evalue=3.83e-59:gapopen=0.0:heptad=MCP-38H:length=107.0:mismatch=8.0:qcovhsp=99.1:qend=108.0:qstart=2.0:ref_name=RS_GCF_000936425.1_protein.faa_NZ_AVFK01000019.1_32@PF00015_full_PFAM.477.656:scovhsp=59.8:send=117.0:sstart=11.0])0.175:5e-09[&&NHX:Sample_counter=rhizpot1--1||rhizpot2--1:Type_counter=capture--2:besthit_avg=92.5:besthit_max=92.5:besthit_min=92.5:besthit_std=0:besthit_sum=92.5:bitscore_avg=181.0:bitscore_max=181.0:bitscore_min=181.0:bitscore_std=0:bitscore_sum=181.0:capture_class_counter=c__Gammaproteobacteria--2:capture_domain_counter=d__Bacteria--2:capture_family_counter=f__Rhodocyclaceae--2:capture_genus_counter=g__Azonexus--2:capture_order_counter=o__Burkholderiales--2:capture_phylum_counter=p__Proteobacteria--2:capture_species_counter=s__Azonexus sp002470165--2:evalue_avg=3.83e-59:evalue_max=3.83e-59:evalue_min=3.83e-59:evalue_std=0:evalue_sum=3.83e-59:gapopen_avg=0.0:gapopen_max=0.0:gapopen_min=0.0:gapopen_std=0:gapopen_sum=0.0:gtdb_class_counter=:gtdb_domain_counter=:gtdb_family_counter=:gtdb_genus_counter=:gtdb_order_counter=:gtdb_phylum_counter=:gtdb_species_counter=:heptad_counter=MCP-38H--2:lbd_counter=:length_avg=107.0:length_max=107.0:length_min=107.0:length_std=0:length_sum=107.0:mismatch_avg=8.0:mismatch_max=8.0:mismatch_min=8.0:mismatch_std=0:mismatch_sum=8.0:name=N819180:qcovhsp_avg=99.1:qcovhsp_max=99.1:qcovhsp_min=99.1:qcovhsp_std=0:qcovhsp_sum=99.1:qend_avg=108.0:qend_max=108.0:qend_min=108.0:qend_std=0:qend_sum=108.0:qstart_avg=2.0:qstart_max=2.0:qstart_min=2.0:qstart_std=0:qstart_sum=2.0:ref_name_counter=RS_GCF_000936425.1_protein.faa_NZ_AVFK01000019.1_32@PF00015_full_PFAM.477.656--1:scovhsp_avg=59.8:scovhsp_max=59.8:scovhsp_min=59.8:scovhsp_std=0:scovhsp_sum=59.8:send_avg=117.0:send_max=117.0:send_min=117.0:send_std=0:send_sum=117.0:sstart_avg=11.0:sstart_max=11.0:sstart_min=11.0:sstart_std=0:sstart_sum=11.0],c7230bfc-7053-4b78-bc6e-f532ec1a7ddd_5@MCPsignal.23.143:5e-09[&&NHX:Sample=rhizpot1:Type=capture:capture_class=c__Alphaproteobacteria:capture_domain=d__Bacteria:capture_family=f__Magnetospirillaceae:capture_genus=g__Phaeospirillum:capture_order=o__Rhodospirillales:capture_phylum=p__Proteobacteria:capture_species=s__Phaeospirillum sp903853455:heptad=MCP-38H])0.702:5e-09[&&NHX:Sample_counter=rhizpot1--2||rhizpot2--1:Type_counter=capture--3:besthit_avg=92.5:besthit_max=92.5:besthit_min=92.5:besthit_std=0:besthit_sum=92.5:bitscore_avg=181.0:bitscore_max=181.0:bitscore_min=181.0:bitscore_std=0:bitscore_sum=181.0:capture_class_counter=c__Alphaproteobacteria--1||c__Gammaproteobacteria--2:capture_domain_counter=d__Bacteria--3:capture_family_counter=f__Magnetospirillaceae--1||f__Rhodocyclaceae--2:capture_genus_counter=g__Azonexus--2||g__Phaeospirillum--1:capture_order_counter=o__Burkholderiales--2||o__Rhodospirillales--1:capture_phylum_counter=p__Proteobacteria--3:capture_species_counter=s__Azonexus sp002470165--2||s__Phaeospirillum sp903853455--1:evalue_avg=3.83e-59:evalue_max=3.83e-59:evalue_min=3.83e-59:evalue_std=0:evalue_sum=3.83e-59:gapopen_avg=0.0:gapopen_max=0.0:gapopen_min=0.0:gapopen_std=0:gapopen_sum=0.0:gtdb_class_counter=:gtdb_domain_counter=:gtdb_family_counter=:gtdb_genus_counter=:gtdb_order_counter=:gtdb_phylum_counter=:gtdb_species_counter=:heptad_counter=MCP-38H--3:lbd_counter=:length_avg=107.0:length_max=107.0:length_min=107.0:length_std=0:length_sum=107.0:mismatch_avg=8.0:mismatch_max=8.0:mismatch_min=8.0:mismatch_std=0:mismatch_sum=8.0:name=N819182:qcovhsp_avg=99.1:qcovhsp_max=99.1:qcovhsp_min=99.1:qcovhsp_std=0:qcovhsp_sum=99.1:qend_avg=108.0:qend_max=108.0:qend_min=108.0:qend_std=0:qend_sum=108.0:qstart_avg=2.0:qstart_max=2.0:qstart_min=2.0:qstart_std=0:qstart_sum=2.0:ref_name_counter=RS_GCF_000936425.1_protein.faa_NZ_AVFK01000019.1_32@PF00015_full_PFAM.477.656--1:scovhsp_avg=59.8:scovhsp_max=59.8:scovhsp_min=59.8:scovhsp_std=0:scovhsp_sum=59.8:send_avg=117.0:send_max=117.0:send_min=117.0:send_std=0:send_sum=117.0:sstart_avg=11.0:sstart_max=11.0:sstart_min=11.0:sstart_std=0:sstart_sum=11.0])0:5e-09[&&NHX:Sample_counter=rhizpot1--5||rhizpot2--1||rhizpot3--5:Type_counter=capture--11:besthit_avg=90.80000000000001:besthit_max=92.5:besthit_min=88.5:besthit_std=1.7185265006200314:besthit_sum=363.20000000000005:bitscore_avg=164.75:bitscore_max=181.0:bitscore_min=150.0:bitscore_std=13.9134227756269:bitscore_sum=659.0:capture_class_counter=c__Alphaproteobacteria--2||c__Gammaproteobacteria--8||c__Vicinamibacteria--1:capture_domain_counter=d__Bacteria--11:capture_family_counter=f__Dongiaceae--1||f__Magnetospirillaceae--1||f__Rhodocyclaceae--8||f__Vicinamibacteraceae--1:capture_genus_counter=g__Azonexus--7||g__Dongia--1||g__JAGTRP01--1||g__Luteitalea--1||g__Phaeospirillum--1:capture_order_counter=o__Burkholderiales--8||o__Dongiales--1||o__Rhodospirillales--1||o__Vicinamibacterales--1:capture_phylum_counter=p__Acidobacteriota--1||p__Proteobacteria--10:capture_species_counter=s__Azonexus sp002470165--4||s__Azonexus sp016791065--3||s__Dongia sp000620685--1||s__JAGTRP01 sp018261935--1||s__Luteitalea sp001464065--1||s__Phaeospirillum sp903853455--1:evalue_avg=4.760575039259575e-48:evalue_max=1.9e-47:evalue_min=3.83e-59:evalue_std=9.492970916636421e-48:evalue_sum=1.90423001570383e-47:gapopen_avg=0.0:gapopen_max=0.0:gapopen_min=0.0:gapopen_std=0.0:gapopen_sum=0.0:gtdb_class_counter=:gtdb_domain_counter=:gtdb_family_counter=:gtdb_genus_counter=:gtdb_order_counter=:gtdb_phylum_counter=:gtdb_species_counter=:heptad_counter=MCP-38H--11:lbd_counter=:length_avg=101.0:length_max=107.0:length_min=95.0:length_std=6.377042156569663:length_sum=404.0:mismatch_avg=9.25:mismatch_max=11.0:mismatch_min=8.0:mismatch_std=1.5:mismatch_sum=37.0:name=N819183:qcovhsp_avg=99.025:qcovhsp_max=100.0:qcovhsp_min=97.0:qcovhsp_std=1.4150971698084907:qcovhsp_sum=396.1:qend_avg=101.5:qend_max=108.0:qend_min=95.0:qend_std=6.454972243679028:qend_sum=406.0:qstart_avg=1.5:qstart_max=2.0:qstart_min=1.0:qstart_std=0.5773502691896257:qstart_sum=6.0:ref_name_counter=RS_GCF_000936425.1_protein.faa_NZ_AVFK01000019.1_32@PF00015_full_PFAM.477.656--4:scovhsp_avg=56.425:scovhsp_max=59.8:scovhsp_min=53.1:scovhsp_std=3.564991818597437:scovhsp_sum=225.7:send_avg=113.5:send_max=121.0:send_min=96.0:send_std=11.789826122551595:send_sum=454.0:sstart_avg=13.5:sstart_max=26.0:sstart_min=1.0:sstart_std=10.408329997330663:sstart_sum=54.0],(((RS_GCF_009829925.1_protein.faa_NZ_SNVJ01000001.1_98@PF00015_full_PFAM.390.558:0.330104[&&NHX:Type=GTDB:gtdb_class=c__Alphaproteobacteria:gtdb_domain=d__Bacteria:gtdb_family=f__Acetobacteraceae:gtdb_genus=g__Roseomonas:gtdb_order=o__Acetobacterales:gtdb_phylum=p__Proteobacteria:gtdb_species=s__Roseomonas coralli:heptad=MCP-38H:species=d__Bacteria_p__Proteobacteria_c__Alphaproteobacteria_o__Acetobacterales_f__Acetobacteraceae_g__Roseomonas_s__Roseomonas coralli],be69e839-1d88-4ecd-9cbc-d2b8ea496a9c_6@MCPsignal.81.172:0.0856504[&&NHX:Sample=rhizpot3:Type=capture:capture_class=c__Alphaproteobacteria:capture_domain=d__Bacteria:capture_family=f__Xanthobacteraceae:capture_genus=g__Bradyrhizobium:capture_order=o__Rhizobiales:capture_phylum=p__Proteobacteria:capture_species=s__Bradyrhizobium sp900176205:heptad=MCP-38H])0.81:0.0451928[&&NHX:Sample_counter=rhizpot3--1:Type_counter=GTDB--1||capture--1:capture_class_counter=c__Alphaproteobacteria--1:capture_domain_counter=d__Bacteria--1:capture_family_counter=f__Xanthobacteraceae--1:capture_genus_counter=g__Bradyrhizobium--1:capture_order_counter=o__Rhizobiales--1:capture_phylum_counter=p__Proteobacteria--1:capture_species_counter=s__Bradyrhizobium sp900176205--1:gtdb_class_counter=c__Alphaproteobacteria--1:gtdb_domain_counter=d__Bacteria--1:gtdb_family_counter=f__Acetobacteraceae--1:gtdb_genus_counter=g__Roseomonas--1:gtdb_order_counter=o__Acetobacterales--1:gtdb_phylum_counter=p__Proteobacteria--1:gtdb_species_counter=s__Roseomonas coralli--1:heptad_counter=MCP-38H--2:lbd_counter=:lca_tree=s__Roseomonas coralli:name=N819186:ref_name_counter=],(21f7dd49-bc3e-46bd-81b9-da06c6deb733_5@MCPsignal.192.339:0.124935[&&NHX:Sample=rhizpot3:Type=capture:capture_class=c__Alphaproteobacteria:capture_domain=d__Bacteria:capture_family=f__Xanthobacteraceae:capture_genus=g__Bradyrhizobium:capture_order=o__Rhizobiales:capture_phylum=p__Proteobacteria:capture_species=s__Bradyrhizobium sp900176205:heptad=MCP-38H],b9825789-45b8-49ba-9ee7-e4d4fdc6e963_3@MCPsignal.129.247:0.00690135[&&NHX:Sample=rhizpot1:Type=capture:besthit=89.7:bitscore=187.0:capture_class=c__Gammaproteobacteria:capture_domain=d__Bacteria:capture_family=f__Rhodocyclaceae:capture_genus=g__Azonexus:capture_order=o__Burkholderiales:capture_phylum=p__Proteobacteria:capture_species=s__Azonexus sp002470165:evalue=1.05e-61:gapopen=1.0:heptad=MCP-38H:length=117.0:mismatch=11.0:qcovhsp=98.3:qend=118.0:qstart=3.0:ref_name=RS_GCF_000936425.1_protein.faa_NZ_AVFK01000019.1_32@PF00015_full_PFAM.477.656:scovhsp=65.4:send=117.0:sstart=1.0])0:5e-09[&&NHX:Sample_counter=rhizpot1--1||rhizpot3--1:Type_counter=capture--2:besthit_avg=89.7:besthit_max=89.7:besthit_min=89.7:besthit_std=0:besthit_sum=89.7:bitscore_avg=187.0:bitscore_max=187.0:bitscore_min=187.0:bitscore_std=0:bitscore_sum=187.0:capture_class_counter=c__Alphaproteobacteria--1||c__Gammaproteobacteria--1:capture_domain_counter=d__Bacteria--2:capture_family_counter=f__Rhodocyclaceae--1||f__Xanthobacteraceae--1:capture_genus_counter=g__Azonexus--1||g__Bradyrhizobium--1:capture_order_counter=o__Burkholderiales--1||o__Rhizobiales--1:capture_phylum_counter=p__Proteobacteria--2:capture_species_counter=s__Azonexus sp002470165--1||s__Bradyrhizobium sp900176205--1:evalue_avg=1.05e-61:evalue_max=1.05e-61:evalue_min=1.05e-61:evalue_std=0:evalue_sum=1.05e-61:gapopen_avg=1.0:gapopen_max=1.0:gapopen_min=1.0:gapopen_std=0:gapopen_sum=1.0:gtdb_class_counter=:gtdb_domain_counter=:gtdb_family_counter=:gtdb_genus_counter=:gtdb_order_counter=:gtdb_phylum_counter=:gtdb_species_counter=:heptad_counter=MCP-38H--2:lbd_counter=:length_avg=117.0:length_max=117.0:length_min=117.0:length_std=0:length_sum=117.0:mismatch_avg=11.0:mismatch_max=11.0:mismatch_min=11.0:mismatch_std=0:mismatch_sum=11.0:name=N819189:qcovhsp_avg=98.3:qcovhsp_max=98.3:qcovhsp_min=98.3:qcovhsp_std=0:qcovhsp_sum=98.3:qend_avg=118.0:qend_max=118.0:qend_min=118.0:qend_std=0:qend_sum=118.0:qstart_avg=3.0:qstart_max=3.0:qstart_min=3.0:qstart_std=0:qstart_sum=3.0:ref_name_counter=RS_GCF_000936425.1_protein.faa_NZ_AVFK01000019.1_32@PF00015_full_PFAM.477.656--1:scovhsp_avg=65.4:scovhsp_max=65.4:scovhsp_min=65.4:scovhsp_std=0:scovhsp_sum=65.4:send_avg=117.0:send_max=117.0:send_min=117.0:send_std=0:send_sum=117.0:sstart_avg=1.0:sstart_max=1.0:sstart_min=1.0:sstart_std=0:sstart_sum=1.0])0.851:0.00780802[&&NHX:Sample_counter=rhizpot1--1||rhizpot3--2:Type_counter=GTDB--1||capture--3:besthit_avg=89.7:besthit_max=89.7:besthit_min=89.7:besthit_std=0:besthit_sum=89.7:bitscore_avg=187.0:bitscore_max=187.0:bitscore_min=187.0:bitscore_std=0:bitscore_sum=187.0:capture_class_counter=c__Alphaproteobacteria--2||c__Gammaproteobacteria--1:capture_domain_counter=d__Bacteria--3:capture_family_counter=f__Rhodocyclaceae--1||f__Xanthobacteraceae--2:capture_genus_counter=g__Azonexus--1||g__Bradyrhizobium--2:capture_order_counter=o__Burkholderiales--1||o__Rhizobiales--2:capture_phylum_counter=p__Proteobacteria--3:capture_species_counter=s__Azonexus sp002470165--1||s__Bradyrhizobium sp900176205--2:evalue_avg=1.05e-61:evalue_max=1.05e-61:evalue_min=1.05e-61:evalue_std=0:evalue_sum=1.05e-61:gapopen_avg=1.0:gapopen_max=1.0:gapopen_min=1.0:gapopen_std=0:gapopen_sum=1.0:gtdb_class_counter=c__Alphaproteobacteria--1:gtdb_domain_counter=d__Bacteria--1:gtdb_family_counter=f__Acetobacteraceae--1:gtdb_genus_counter=g__Roseomonas--1:gtdb_order_counter=o__Acetobacterales--1:gtdb_phylum_counter=p__Proteobacteria--1:gtdb_species_counter=s__Roseomonas coralli--1:heptad_counter=MCP-38H--4:lbd_counter=:lca_tree=s__Roseomonas coralli:length_avg=117.0:length_max=117.0:length_min=117.0:length_std=0:length_sum=117.0:mismatch_avg=11.0:mismatch_max=11.0:mismatch_min=11.0:mismatch_std=0:mismatch_sum=11.0:name=N819190:qcovhsp_avg=98.3:qcovhsp_max=98.3:qcovhsp_min=98.3:qcovhsp_std=0:qcovhsp_sum=98.3:qend_avg=118.0:qend_max=118.0:qend_min=118.0:qend_std=0:qend_sum=118.0:qstart_avg=3.0:qstart_max=3.0:qstart_min=3.0:qstart_std=0:qstart_sum=3.0:ref_name_counter=RS_GCF_000936425.1_protein.faa_NZ_AVFK01000019.1_32@PF00015_full_PFAM.477.656--1:scovhsp_avg=65.4:scovhsp_max=65.4:scovhsp_min=65.4:scovhsp_std=0:scovhsp_sum=65.4:send_avg=117.0:send_max=117.0:send_min=117.0:send_std=0:send_sum=117.0:sstart_avg=1.0:sstart_max=1.0:sstart_min=1.0:sstart_std=0:sstart_sum=1.0],(((9e6c1877-014d-5b0e-9b0c-57e4eb3cf677_6@MCPsignal.78.242:0.00716767[&&NHX:Sample=rhizpot3:Type=capture:capture_class=c__Vicinamibacteria:capture_domain=d__Bacteria:capture_family=f__Vicinamibacteraceae:capture_genus=g__Luteitalea:capture_order=o__Vicinamibacterales:capture_phylum=p__Acidobacteriota:capture_species=s__Luteitalea sp001464065:heptad=MCP-38H],4d038469-9cda-42ae-b208-399efd04ed3d_6@MCPsignal.206.317:0.0311083[&&NHX:Sample=rhizpot3:Type=capture:capture_class=c__Vicinamibacteria:capture_domain=d__Bacteria:capture_family=f__Vicinamibacteraceae:capture_genus=g__Luteitalea:capture_order=o__Vicinamibacterales:capture_phylum=p__Acidobacteriota:capture_species=s__Luteitalea sp001464065:heptad=MCP-38H])0.013:0.010418[&&NHX:Sample_counter=rhizpot3--2:Type_counter=capture--2:capture_class_counter=c__Vicinamibacteria--2:capture_domain_counter=d__Bacteria--2:capture_family_counter=f__Vicinamibacteraceae--2:capture_genus_counter=g__Luteitalea--2:capture_order_counter=o__Vicinamibacterales--2:capture_phylum_counter=p__Acidobacteriota--2:capture_species_counter=s__Luteitalea sp001464065--2:gtdb_class_counter=:gtdb_domain_counter=:gtdb_family_counter=:gtdb_genus_counter=:gtdb_order_counter=:gtdb_phylum_counter=:gtdb_species_counter=:heptad_counter=MCP-38H--2:lbd_counter=:name=N819193:ref_name_counter=],7c50bb26-6a22-44ad-9cfe-620e3418a0ae_1@MCPsignal.60.126:0.0128116[&&NHX:Sample=rhizpot3:Type=capture:capture_class=c__Alphaproteobacteria:capture_domain=d__Bacteria:capture_family=f__Azospirillaceae:capture_genus=g__BOG-933:capture_order=o__Azospirillales:capture_phylum=p__Proteobacteria:capture_species=s__BOG-933 sp003165295:heptad=MCP-38H])0:1.8e-08[&&NHX:Sample_counter=rhizpot3--3:Type_counter=capture--3:capture_class_counter=c__Alphaproteobacteria--1||c__Vicinamibacteria--2:capture_domain_counter=d__Bacteria--3:capture_family_counter=f__Azospirillaceae--1||f__Vicinamibacteraceae--2:capture_genus_counter=g__BOG-933--1||g__Luteitalea--2:capture_order_counter=o__Azospirillales--1||o__Vicinamibacterales--2:capture_phylum_counter=p__Acidobacteriota--2||p__Proteobacteria--1:capture_species_counter=s__BOG-933 sp003165295--1||s__Luteitalea sp001464065--2:gtdb_class_counter=:gtdb_domain_counter=:gtdb_family_counter=:gtdb_genus_counter=:gtdb_order_counter=:gtdb_phylum_counter=:gtdb_species_counter=:heptad_counter=MCP-38H--3:lbd_counter=:name=N819195:ref_name_counter=],(9efdaece-74a5-4035-9287-fb45d856d3bb_4@MCPsignal.77.166:0.0200457[&&NHX:Sample=rhizpot1:Type=capture:capture_class=c__Alphaproteobacteria:capture_domain=d__Bacteria:capture_family=f__Sphingomonadaceae:capture_genus=g__Erythrobacter:capture_order=o__Sphingomonadales:capture_phylum=p__Proteobacteria:capture_species=s__Erythrobacter xiamenensis:heptad=MCP-38H],fc8a812f-4f71-42a8-aee5-9579ff1ab874_6@MCPsignal.214.320:5e-09[&&NHX:Sample=rhizpot1:Type=capture:besthit=90.4:bitscore=164.0:capture_class=c__Alphaproteobacteria:capture_domain=d__Bacteria:capture_family=f__Dongiaceae:capture_genus=g__Dongia:capture_order=o__Dongiales:capture_phylum=p__Proteobacteria:capture_species=s__Dongia sp000620685:evalue=1.22e-52:gapopen=1.0:heptad=MCP-38H:length=104.0:mismatch=9.0:qcovhsp=97.2:qend=105.0:qstart=3.0:ref_name=RS_GCF_000936425.1_protein.faa_NZ_AVFK01000019.1_32@PF00015_full_PFAM.477.656:scovhsp=58.1:send=104.0:sstart=1.0])0:5e-09[&&NHX:Sample_counter=rhizpot1--2:Type_counter=capture--2:besthit_avg=90.4:besthit_max=90.4:besthit_min=90.4:besthit_std=0:besthit_sum=90.4:bitscore_avg=164.0:bitscore_max=164.0:bitscore_min=164.0:bitscore_std=0:bitscore_sum=164.0:capture_class_counter=c__Alphaproteobacteria--2:capture_domain_counter=d__Bacteria--2:capture_family_counter=f__Dongiaceae--1||f__Sphingomonadaceae--1:capture_genus_counter=g__Dongia--1||g__Erythrobacter--1:capture_order_counter=o__Dongiales--1||o__Sphingomonadales--1:capture_phylum_counter=p__Proteobacteria--2:capture_species_counter=s__Dongia sp000620685--1||s__Erythrobacter xiamenensis--1:evalue_avg=1.22e-52:evalue_max=1.22e-52:evalue_min=1.22e-52:evalue_std=0:evalue_sum=1.22e-52:gapopen_avg=1.0:gapopen_max=1.0:gapopen_min=1.0:gapopen_std=0:gapopen_sum=1.0:gtdb_class_counter=:gtdb_domain_counter=:gtdb_family_counter=:gtdb_genus_counter=:gtdb_order_counter=:gtdb_phylum_counter=:gtdb_species_counter=:heptad_counter=MCP-38H--2:lbd_counter=:length_avg=104.0:length_max=104.0:length_min=104.0:length_std=0:length_sum=104.0:mismatch_avg=9.0:mismatch_max=9.0:mismatch_min=9.0:mismatch_std=0:mismatch_sum=9.0:name=N819198:qcovhsp_avg=97.2:qcovhsp_max=97.2:qcovhsp_min=97.2:qcovhsp_std=0:qcovhsp_sum=97.2:qend_avg=105.0:qend_max=105.0:qend_min=105.0:qend_std=0:qend_sum=105.0:qstart_avg=3.0:qstart_max=3.0:qstart_min=3.0:qstart_std=0:qstart_sum=3.0:ref_name_counter=RS_GCF_000936425.1_protein.faa_NZ_AVFK01000019.1_32@PF00015_full_PFAM.477.656--1:scovhsp_avg=58.1:scovhsp_max=58.1:scovhsp_min=58.1:scovhsp_std=0:scovhsp_sum=58.1:send_avg=104.0:send_max=104.0:send_min=104.0:send_std=0:send_sum=104.0:sstart_avg=1.0:sstart_max=1.0:sstart_min=1.0:sstart_std=0:sstart_sum=1.0])0.886:0.00585045[&&NHX:Sample_counter=rhizpot1--2||rhizpot3--3:Type_counter=capture--5:besthit_avg=90.4:besthit_max=90.4:besthit_min=90.4:besthit_std=0:besthit_sum=90.4:bitscore_avg=164.0:bitscore_max=164.0:bitscore_min=164.0:bitscore_std=0:bitscore_sum=164.0:capture_class_counter=c__Alphaproteobacteria--3||c__Vicinamibacteria--2:capture_domain_counter=d__Bacteria--5:capture_family_counter=f__Azospirillaceae--1||f__Dongiaceae--1||f__Sphingomonadaceae--1||f__Vicinamibacteraceae--2:capture_genus_counter=g__BOG-933--1||g__Dongia--1||g__Erythrobacter--1||g__Luteitalea--2:capture_order_counter=o__Azospirillales--1||o__Dongiales--1||o__Sphingomonadales--1||o__Vicinamibacterales--2:capture_phylum_counter=p__Acidobacteriota--2||p__Proteobacteria--3:capture_species_counter=s__BOG-933 sp003165295--1||s__Dongia sp000620685--1||s__Erythrobacter xiamenensis--1||s__Luteitalea sp001464065--2:evalue_avg=1.22e-52:evalue_max=1.22e-52:evalue_min=1.22e-52:evalue_std=0:evalue_sum=1.22e-52:gapopen_avg=1.0:gapopen_max=1.0:gapopen_min=1.0:gapopen_std=0:gapopen_sum=1.0:gtdb_class_counter=:gtdb_domain_counter=:gtdb_family_counter=:gtdb_genus_counter=:gtdb_order_counter=:gtdb_phylum_counter=:gtdb_species_counter=:heptad_counter=MCP-38H--5:lbd_counter=:length_avg=104.0:length_max=104.0:length_min=104.0:length_std=0:length_sum=104.0:mismatch_avg=9.0:mismatch_max=9.0:mismatch_min=9.0:mismatch_std=0:mismatch_sum=9.0:name=N819199:qcovhsp_avg=97.2:qcovhsp_max=97.2:qcovhsp_min=97.2:qcovhsp_std=0:qcovhsp_sum=97.2:qend_avg=105.0:qend_max=105.0:qend_min=105.0:qend_std=0:qend_sum=105.0:qstart_avg=3.0:qstart_max=3.0:qstart_min=3.0:qstart_std=0:qstart_sum=3.0:ref_name_counter=RS_GCF_000936425.1_protein.faa_NZ_AVFK01000019.1_32@PF00015_full_PFAM.477.656--1:scovhsp_avg=58.1:scovhsp_max=58.1:scovhsp_min=58.1:scovhsp_std=0:scovhsp_sum=58.1:send_avg=104.0:send_max=104.0:send_min=104.0:send_std=0:send_sum=104.0:sstart_avg=1.0:sstart_max=1.0:sstart_min=1.0:sstart_std=0:sstart_sum=1.0])0:5e-09[&&NHX:Sample_counter=rhizpot1--3||rhizpot3--5:Type_counter=GTDB--1||capture--8:besthit_avg=90.05000000000001:besthit_max=90.4:besthit_min=89.7:besthit_std=0.4949747468305853:besthit_sum=180.10000000000002:bitscore_avg=175.5:bitscore_max=187.0:bitscore_min=164.0:bitscore_std=16.263455967290593:bitscore_sum=351.0:capture_class_counter=c__Alphaproteobacteria--5||c__Gammaproteobacteria--1||c__Vicinamibacteria--2:capture_domain_counter=d__Bacteria--8:capture_family_counter=f__Azospirillaceae--1||f__Dongiaceae--1||f__Rhodocyclaceae--1||f__Sphingomonadaceae--1||f__Vicinamibacteraceae--2||f__Xanthobacteraceae--2:capture_genus_counter=g__Azonexus--1||g__BOG-933--1||g__Bradyrhizobium--2||g__Dongia--1||g__Erythrobacter--1||g__Luteitalea--2:capture_order_counter=o__Azospirillales--1||o__Burkholderiales--1||o__Dongiales--1||o__Rhizobiales--2||o__Sphingomonadales--1||o__Vicinamibacterales--2:capture_phylum_counter=p__Acidobacteriota--2||p__Proteobacteria--6:capture_species_counter=s__Azonexus sp002470165--1||s__BOG-933 sp003165295--1||s__Bradyrhizobium sp900176205--2||s__Dongia sp000620685--1||s__Erythrobacter xiamenensis--1||s__Luteitalea sp001464065--2:evalue_avg=6.10000000525e-53:evalue_max=1.22e-52:evalue_min=1.05e-61:evalue_std=8.626702723051258e-53:evalue_sum=1.22000000105e-52:gapopen_avg=1.0:gapopen_max=1.0:gapopen_min=1.0:gapopen_std=0.0:gapopen_sum=2.0:gtdb_class_counter=c__Alphaproteobacteria--1:gtdb_domain_counter=d__Bacteria--1:gtdb_family_counter=f__Acetobacteraceae--1:gtdb_genus_counter=g__Roseomonas--1:gtdb_order_counter=o__Acetobacterales--1:gtdb_phylum_counter=p__Proteobacteria--1:gtdb_species_counter=s__Roseomonas coralli--1:heptad_counter=MCP-38H--9:lbd_counter=:lca_tree=s__Roseomonas coralli:length_avg=110.5:length_max=117.0:length_min=104.0:length_std=9.192388155425117:length_sum=221.0:mismatch_avg=10.0:mismatch_max=11.0:mismatch_min=9.0:mismatch_std=1.4142135623730951:mismatch_sum=20.0:name=N819200:qcovhsp_avg=97.75:qcovhsp_max=98.3:qcovhsp_min=97.2:qcovhsp_std=0.7778174593051983:qcovhsp_sum=195.5:qend_avg=111.5:qend_max=118.0:qend_min=105.0:qend_std=9.192388155425117:qend_sum=223.0:qstart_avg=3.0:qstart_max=3.0:qstart_min=3.0:qstart_std=0.0:qstart_sum=6.0:ref_name_counter=RS_GCF_000936425.1_protein.faa_NZ_AVFK01000019.1_32@PF00015_full_PFAM.477.656--2:scovhsp_avg=61.75:scovhsp_max=65.4:scovhsp_min=58.1:scovhsp_std=5.1618795026618:scovhsp_sum=123.5:send_avg=110.5:send_max=117.0:send_min=104.0:send_std=9.192388155425117:send_sum=221.0:sstart_avg=1.0:sstart_max=1.0:sstart_min=1.0:sstart_std=0.0:sstart_sum=2.0])0.93:0.00453084[&&NHX:Sample_counter=rhizpot1--8||rhizpot2--1||rhizpot3--10:Type_counter=GTDB--1||capture--19:besthit_avg=90.55:besthit_max=92.5:besthit_min=88.5:besthit_std=1.4039230748157094:besthit_sum=543.3:bitscore_avg=168.33333333333334:bitscore_max=187.0:bitscore_min=150.0:bitscore_std=14.13742079258684:bitscore_sum=1010.0:capture_class_counter=c__Alphaproteobacteria--7||c__Gammaproteobacteria--9||c__Vicinamibacteria--3:capture_domain_counter=d__Bacteria--19:capture_family_counter=f__Azospirillaceae--1||f__Dongiaceae--2||f__Magnetospirillaceae--1||f__Rhodocyclaceae--9||f__Sphingomonadaceae--1||f__Vicinamibacteraceae--3||f__Xanthobacteraceae--2:capture_genus_counter=g__Azonexus--8||g__BOG-933--1||g__Bradyrhizobium--2||g__Dongia--2||g__Erythrobacter--1||g__JAGTRP01--1||g__Luteitalea--3||g__Phaeospirillum--1:capture_order_counter=o__Azospirillales--1||o__Burkholderiales--9||o__Dongiales--2||o__Rhizobiales--2||o__Rhodospirillales--1||o__Sphingomonadales--1||o__Vicinamibacterales--3:capture_phylum_counter=p__Acidobacteriota--3||p__Proteobacteria--16:capture_species_counter=s__Azonexus sp002470165--5||s__Azonexus sp016791065--3||s__BOG-933 sp003165295--1||s__Bradyrhizobium sp900176205--2||s__Dongia sp000620685--2||s__Erythrobacter xiamenensis--1||s__JAGTRP01 sp018261935--1||s__Luteitalea sp001464065--3||s__Phaeospirillum sp903853455--1:evalue_avg=3.173737026173068e-48:evalue_max=1.9e-47:evalue_min=1.05e-61:evalue_std=7.753272200007851e-48:evalue_sum=1.9042422157038406e-47:gapopen_avg=0.3333333333333333:gapopen_max=1.0:gapopen_min=0.0:gapopen_std=0.5163977794943223:gapopen_sum=2.0:gtdb_class_counter=c__Alphaproteobacteria--1:gtdb_domain_counter=d__Bacteria--1:gtdb_family_counter=f__Acetobacteraceae--1:gtdb_genus_counter=g__Roseomonas--1:gtdb_order_counter=o__Acetobacterales--1:gtdb_phylum_counter=p__Proteobacteria--1:gtdb_species_counter=s__Roseomonas coralli--1:heptad_counter=MCP-38H--20:lbd_counter=:lca_tree=s__Roseomonas coralli:length_avg=104.16666666666667:length_max=117.0:length_min=95.0:length_std=8.084965470963168:length_sum=625.0:mismatch_avg=9.5:mismatch_max=11.0:mismatch_min=8.0:mismatch_std=1.378404875209022:mismatch_sum=57.0:name=N819201:qcovhsp_avg=98.60000000000001:qcovhsp_max=100.0:qcovhsp_min=97.0:qcovhsp_std=1.3251415018781947:qcovhsp_sum=591.6:qend_avg=104.83333333333333:qend_max=118.0:qend_min=95.0:qend_std=8.280499179799891:qend_sum=629.0:qstart_avg=2.0:qstart_max=3.0:qstart_min=1.0:qstart_std=0.8944271909999159:qstart_sum=12.0:ref_name_counter=RS_GCF_000936425.1_protein.faa_NZ_AVFK01000019.1_32@PF00015_full_PFAM.477.656--6:scovhsp_avg=58.20000000000001:scovhsp_max=65.4:scovhsp_min=53.1:scovhsp_std=4.529459128858545:scovhsp_sum=349.20000000000005:send_avg=112.5:send_max=121.0:send_min=96.0:send_std=10.134100848126586:send_sum=675.0:sstart_avg=9.333333333333334:sstart_max=26.0:sstart_min=1.0:sstart_std=10.327955589886445:sstart_sum=56.0])0:5e-09[&&NHX:Sample_counter=rhizpot1--8||rhizpot2--1||rhizpot3--11:Type_counter=GTDB--1||capture--20:besthit_avg=90.55:besthit_max=92.5:besthit_min=88.5:besthit_std=1.4039230748157094:besthit_sum=543.3:bitscore_avg=168.33333333333334:bitscore_max=187.0:bitscore_min=150.0:bitscore_std=14.13742079258684:bitscore_sum=1010.0:capture_class_counter=c__Alphaproteobacteria--7||c__Gammaproteobacteria--9||c__Vicinamibacteria--4:capture_domain_counter=d__Bacteria--20:capture_family_counter=f__Azospirillaceae--1||f__Dongiaceae--2||f__Magnetospirillaceae--1||f__Rhodocyclaceae--9||f__Sphingomonadaceae--1||f__Vicinamibacteraceae--4||f__Xanthobacteraceae--2:capture_genus_counter=g__Azonexus--8||g__BOG-933--1||g__Bradyrhizobium--2||g__Dongia--2||g__Erythrobacter--1||g__JAGTRP01--1||g__Luteitalea--4||g__Phaeospirillum--1:capture_order_counter=o__Azospirillales--1||o__Burkholderiales--9||o__Dongiales--2||o__Rhizobiales--2||o__Rhodospirillales--1||o__Sphingomonadales--1||o__Vicinamibacterales--4:capture_phylum_counter=p__Acidobacteriota--4||p__Proteobacteria--16:capture_species_counter=s__Azonexus sp002470165--5||s__Azonexus sp016791065--3||s__BOG-933 sp003165295--1||s__Bradyrhizobium sp900176205--2||s__Dongia sp000620685--2||s__Erythrobacter xiamenensis--1||s__JAGTRP01 sp018261935--1||s__Luteitalea sp001464065--4||s__Phaeospirillum sp903853455--1:evalue_avg=3.173737026173068e-48:evalue_max=1.9e-47:evalue_min=1.05e-61:evalue_std=7.753272200007851e-48:evalue_sum=1.9042422157038406e-47:gapopen_avg=0.3333333333333333:gapopen_max=1.0:gapopen_min=0.0:gapopen_std=0.5163977794943223:gapopen_sum=2.0:gtdb_class_counter=c__Alphaproteobacteria--1:gtdb_domain_counter=d__Bacteria--1:gtdb_family_counter=f__Acetobacteraceae--1:gtdb_genus_counter=g__Roseomonas--1:gtdb_order_counter=o__Acetobacterales--1:gtdb_phylum_counter=p__Proteobacteria--1:gtdb_species_counter=s__Roseomonas coralli--1:heptad_counter=MCP-38H--21:lbd_counter=:lca_tree=s__Roseomonas coralli:length_avg=104.16666666666667:length_max=117.0:length_min=95.0:length_std=8.084965470963168:length_sum=625.0:mismatch_avg=9.5:mismatch_max=11.0:mismatch_min=8.0:mismatch_std=1.378404875209022:mismatch_sum=57.0:name=N819202:qcovhsp_avg=98.60000000000001:qcovhsp_max=100.0:qcovhsp_min=97.0:qcovhsp_std=1.3251415018781947:qcovhsp_sum=591.6:qend_avg=104.83333333333333:qend_max=118.0:qend_min=95.0:qend_std=8.280499179799891:qend_sum=629.0:qstart_avg=2.0:qstart_max=3.0:qstart_min=1.0:qstart_std=0.8944271909999159:qstart_sum=12.0:ref_name_counter=RS_GCF_000936425.1_protein.faa_NZ_AVFK01000019.1_32@PF00015_full_PFAM.477.656--6:scovhsp_avg=58.20000000000001:scovhsp_max=65.4:scovhsp_min=53.1:scovhsp_std=4.529459128858545:scovhsp_sum=349.20000000000005:send_avg=112.5:send_max=121.0:send_min=96.0:send_std=10.134100848126586:send_sum=675.0:sstart_avg=9.333333333333334:sstart_max=26.0:sstart_min=1.0:sstart_std=10.327955589886445:sstart_sum=56.0])0.921:0.00452593[&&NHX:Sample_counter=rhizpot1--11||rhizpot2--1||rhizpot3--12:Type_counter=GTDB--1||capture--24:besthit_avg=90.55:besthit_max=92.5:besthit_min=88.5:besthit_std=1.4039230748157094:besthit_sum=543.3:bitscore_avg=168.33333333333334:bitscore_max=187.0:bitscore_min=150.0:bitscore_std=14.13742079258684:bitscore_sum=1010.0:capture_class_counter=c__Alphaproteobacteria--8||c__Gammaproteobacteria--12||c__Vicinamibacteria--4:capture_domain_counter=d__Bacteria--24:capture_family_counter=f__Azospirillaceae--1||f__Dongiaceae--2||f__Magnetospirillaceae--1||f__Rhodocyclaceae--12||f__Sphingomonadaceae--2||f__Vicinamibacteraceae--4||f__Xanthobacteraceae--2:capture_genus_counter=g__Azonexus--11||g__BOG-933--1||g__Bradyrhizobium--2||g__Dongia--2||g__Erythrobacter--2||g__JAGTRP01--1||g__Luteitalea--4||g__Phaeospirillum--1:capture_order_counter=o__Azospirillales--1||o__Burkholderiales--12||o__Dongiales--2||o__Rhizobiales--2||o__Rhodospirillales--1||o__Sphingomonadales--2||o__Vicinamibacterales--4:capture_phylum_counter=p__Acidobacteriota--4||p__Proteobacteria--20:capture_species_counter=s__Azonexus sp002470165--7||s__Azonexus sp016791065--4||s__BOG-933 sp003165295--1||s__Bradyrhizobium sp900176205--2||s__Dongia sp000620685--2||s__Erythrobacter xiamenensis--2||s__JAGTRP01 sp018261935--1||s__Luteitalea sp001464065--4||s__Phaeospirillum sp903853455--1:evalue_avg=3.173737026173068e-48:evalue_max=1.9e-47:evalue_min=1.05e-61:evalue_std=7.753272200007851e-48:evalue_sum=1.9042422157038406e-47:gapopen_avg=0.3333333333333333:gapopen_max=1.0:gapopen_min=0.0:gapopen_std=0.5163977794943223:gapopen_sum=2.0:gtdb_class_counter=c__Alphaproteobacteria--1:gtdb_domain_counter=d__Bacteria--1:gtdb_family_counter=f__Acetobacteraceae--1:gtdb_genus_counter=g__Roseomonas--1:gtdb_order_counter=o__Acetobacterales--1:gtdb_phylum_counter=p__Proteobacteria--1:gtdb_species_counter=s__Roseomonas coralli--1:heptad_counter=MCP-38H--25:lbd_counter=:lca_tree=s__Roseomonas coralli:length_avg=104.16666666666667:length_max=117.0:length_min=95.0:length_std=8.084965470963168:length_sum=625.0:mismatch_avg=9.5:mismatch_max=11.0:mismatch_min=8.0:mismatch_std=1.378404875209022:mismatch_sum=57.0:name=N819203:qcovhsp_avg=98.60000000000001:qcovhsp_max=100.0:qcovhsp_min=97.0:qcovhsp_std=1.3251415018781947:qcovhsp_sum=591.6:qend_avg=104.83333333333333:qend_max=118.0:qend_min=95.0:qend_std=8.280499179799891:qend_sum=629.0:qstart_avg=2.0:qstart_max=3.0:qstart_min=1.0:qstart_std=0.8944271909999159:qstart_sum=12.0:ref_name_counter=RS_GCF_000936425.1_protein.faa_NZ_AVFK01000019.1_32@PF00015_full_PFAM.477.656--6:scovhsp_avg=58.20000000000001:scovhsp_max=65.4:scovhsp_min=53.1:scovhsp_std=4.529459128858545:scovhsp_sum=349.20000000000005:send_avg=112.5:send_max=121.0:send_min=96.0:send_std=10.134100848126586:send_sum=675.0:sstart_avg=9.333333333333334:sstart_max=26.0:sstart_min=1.0:sstart_std=10.327955589886445:sstart_sum=56.0])0.817:0.0116136[&&NHX:Sample_counter=rhizpot1--22||rhizpot2--1||rhizpot3--13||rhiztom3--1:Type_counter=GTDB--1||capture--37:besthit_avg=90.5142857142857:besthit_max=92.5:besthit_min=88.5:besthit_std=1.2850792082313713:besthit_sum=633.5999999999999:bitscore_avg=167.85714285714286:bitscore_max=187.0:bitscore_min=150.0:bitscore_std=12.966991059719952:bitscore_sum=1175.0:capture_class_counter=c__Alphaproteobacteria--12||c__Gammaproteobacteria--21||c__Vicinamibacteria--4:capture_domain_counter=d__Bacteria--37:capture_family_counter=f__Azospirillaceae--1||f__Dongiaceae--4||f__Magnetospirillaceae--2||f__Rhodocyclaceae--21||f__Sphingomonadaceae--2||f__Vicinamibacteraceae--4||f__Xanthobacteraceae--3:capture_genus_counter=g__Azonexus--20||g__BOG-933--1||g__Bradyrhizobium--3||g__Dongia--4||g__Erythrobacter--2||g__JAGTRP01--1||g__Luteitalea--4||g__Phaeospirillum--2:capture_order_counter=o__Azospirillales--1||o__Burkholderiales--21||o__Dongiales--4||o__Rhizobiales--3||o__Rhodospirillales--2||o__Sphingomonadales--2||o__Vicinamibacterales--4:capture_phylum_counter=p__Acidobacteriota--4||p__Proteobacteria--33:capture_species_counter=s__Azonexus sp002470165--15||s__Azonexus sp016791065--5||s__BOG-933 sp003165295--1||s__Bradyrhizobium sp000239795--1||s__Bradyrhizobium sp900176205--2||s__Dongia sp000620685--4||s__Erythrobacter xiamenensis--2||s__JAGTRP01 sp018261935--1||s__Luteitalea sp001464065--4||s__Phaeospirillum sp903853455--2:evalue_avg=2.720351865291201e-48:evalue_max=1.9e-47:evalue_min=1.05e-61:evalue_std=7.17866734858223e-48:evalue_sum=1.9042463057038407e-47:gapopen_avg=0.2857142857142857:gapopen_max=1.0:gapopen_min=0.0:gapopen_std=0.48795003647426666:gapopen_sum=2.0:gtdb_class_counter=c__Alphaproteobacteria--1:gtdb_domain_counter=d__Bacteria--1:gtdb_family_counter=f__Acetobacteraceae--1:gtdb_genus_counter=g__Roseomonas--1:gtdb_order_counter=o__Acetobacterales--1:gtdb_phylum_counter=p__Proteobacteria--1:gtdb_species_counter=s__Roseomonas coralli--1:heptad_counter=MCP-38H--38:lbd_counter=:lca_tree=s__Roseomonas coralli:length_avg=104.0:length_max=117.0:length_min=95.0:length_std=7.393691004272944:length_sum=728.0:mismatch_avg=9.571428571428571:mismatch_max=11.0:mismatch_min=8.0:mismatch_std=1.2724180205607039:mismatch_sum=67.0:name=N819204:qcovhsp_avg=98.52857142857144:qcovhsp_max=100.0:qcovhsp_min=97.0:qcovhsp_std=1.2243560017607695:qcovhsp_sum=689.7:qend_avg=104.71428571428571:qend_max=118.0:qend_min=95.0:qend_std=7.565586245499766:qend_sum=733.0:qstart_avg=2.0:qstart_max=3.0:qstart_min=1.0:qstart_std=0.816496580927726:qstart_sum=14.0:ref_name_counter=RS_GCF_000936425.1_protein.faa_NZ_AVFK01000019.1_32@PF00015_full_PFAM.477.656--7:scovhsp_avg=58.10000000000001:scovhsp_max=65.4:scovhsp_min=53.1:scovhsp_std=4.1432676315520185:scovhsp_sum=406.70000000000005:send_avg=111.14285714285714:send_max=121.0:send_min=96.0:send_std=9.92351704166373:send_sum=778.0:sstart_avg=8.142857142857142:sstart_max=26.0:sstart_min=1.0:sstart_std=9.94029797388005:sstart_sum=57.0],((3bc4eb72-a265-5dd5-926f-510503d7a35c_5@MCPsignal.200.358:0.0178317[&&NHX:Sample=rhizpot3:Type=capture:capture_class=c__Alphaproteobacteria:capture_domain=d__Bacteria:capture_family=f__Beijerinckiaceae:capture_genus=g__Methylobacterium:capture_order=o__Rhizobiales:capture_phylum=p__Proteobacteria:capture_species=s__Methylobacterium tarhaniae:heptad=MCP-38H],((((((7b90cb22-01a9-4820-9413-10e89ee4c830_1@MCPsignal.36.199:0.00459556[&&NHX:Sample=rhizpot1:Type=capture:capture_class=c__Alphaproteobacteria:capture_domain=d__Bacteria:capture_family=f__Beijerinckiaceae:capture_genus=g__Bosea:capture_order=o__Rhizobiales:capture_phylum=p__Proteobacteria:capture_species=s__Bosea sp900185715:heptad=MCP-38H],825b06af-2af2-4bc0-8423-b55f8fd955b9_5@MCPsignal.37.198:0.0046361[&&NHX:Sample=rhizpot1:Type=capture:capture_class=c__Alphaproteobacteria:capture_domain=d__Bacteria:capture_family=f__Rhizobiaceae:capture_genus=g__Allorhizobium:capture_order=o__Rhizobiales:capture_phylum=p__Proteobacteria:capture_species=s__Allorhizobium daejeonense:heptad=MCP-38H])0.807:0.00459493[&&NHX:Sample_counter=rhizpot1--2:Type_counter=capture--2:capture_class_counter=c__Alphaproteobacteria--2:capture_domain_counter=d__Bacteria--2:capture_family_counter=f__Beijerinckiaceae--1||f__Rhizobiaceae--1:capture_genus_counter=g__Allorhizobium--1||g__Bosea--1:capture_order_counter=o__Rhizobiales--2:capture_phylum_counter=p__Proteobacteria--2:capture_species_counter=s__Allorhizobium daejeonense--1||s__Bosea sp900185715--1:gtdb_class_counter=:gtdb_domain_counter=:gtdb_family_counter=:gtdb_genus_counter=:gtdb_order_counter=:gtdb_phylum_counter=:gtdb_species_counter=:heptad_counter=MCP-38H--2:lbd_counter=:name=N819208:ref_name_counter=],1437d971-9ac6-4fe0-b4d7-18c42503d482_1@MCPsignal.348.414:0.0130395[&&NHX:Sample=rhizpot3:Type=capture:capture_class=c__Alphaproteobacteria:capture_domain=d__Bacteria:capture_family=f__Magnetospirillaceae:capture_genus=g__CAJANL01:capture_order=o__Rhodospirillales:capture_phylum=p__Proteobacteria:capture_species=s__CAJANL01 sp903941105:heptad=MCP-38H])0:5e-09[&&NHX:Sample_counter=rhizpot1--2||rhizpot3--1:Type_counter=capture--3:capture_class_counter=c__Alphaproteobacteria--3:capture_domain_counter=d__Bacteria--3:capture_family_counter=f__Beijerinckiaceae--1||f__Magnetospirillaceae--1||f__Rhizobiaceae--1:capture_genus_counter=g__Allorhizobium--1||g__Bosea--1||g__CAJANL01--1:capture_order_counter=o__Rhizobiales--2||o__Rhodospirillales--1:capture_phylum_counter=p__Proteobacteria--3:capture_species_counter=s__Allorhizobium daejeonense--1||s__Bosea sp900185715--1||s__CAJANL01 sp903941105--1:gtdb_class_counter=:gtdb_domain_counter=:gtdb_family_counter=:gtdb_genus_counter=:gtdb_order_counter=:gtdb_phylum_counter=:gtdb_species_counter=:heptad_counter=MCP-38H--3:lbd_counter=:name=N819210:ref_name_counter=],be5fd10b-aba1-46be-b013-86ea00dbd5de_1@MCPsignal.47.209:0.00464353[&&NHX:Sample=rhizpot3:Type=capture:capture_class=c__Vicinamibacteria:capture_domain=d__Bacteria:capture_family=f__Vicinamibacteraceae:capture_genus=g__Luteitalea:capture_order=o__Vicinamibacterales:capture_phylum=p__Acidobacteriota:capture_species=s__Luteitalea sp001464065:heptad=MCP-38H])0:5e-09[&&NHX:Sample_counter=rhizpot1--2||rhizpot3--2:Type_counter=capture--4:capture_class_counter=c__Alphaproteobacteria--3||c__Vicinamibacteria--1:capture_domain_counter=d__Bacteria--4:capture_family_counter=f__Beijerinckiaceae--1||f__Magnetospirillaceae--1||f__Rhizobiaceae--1||f__Vicinamibacteraceae--1:capture_genus_counter=g__Allorhizobium--1||g__Bosea--1||g__CAJANL01--1||g__Luteitalea--1:capture_order_counter=o__Rhizobiales--2||o__Rhodospirillales--1||o__Vicinamibacterales--1:capture_phylum_counter=p__Acidobacteriota--1||p__Proteobacteria--3:capture_species_counter=s__Allorhizobium daejeonense--1||s__Bosea sp900185715--1||s__CAJANL01 sp903941105--1||s__Luteitalea sp001464065--1:gtdb_class_counter=:gtdb_domain_counter=:gtdb_family_counter=:gtdb_genus_counter=:gtdb_order_counter=:gtdb_phylum_counter=:gtdb_species_counter=:heptad_counter=MCP-38H--4:lbd_counter=:name=N819212:ref_name_counter=],13211e80-0ad0-4a53-9784-4817c0b0f9da_6@MCPsignal.226.387:0.00950961[&&NHX:Sample=rhizpot3:Type=capture:capture_class=c__Vicinamibacteria:capture_domain=d__Bacteria:capture_family=f__Vicinamibacteraceae:capture_genus=g__Luteitalea:capture_order=o__Vicinamibacterales:capture_phylum=p__Acidobacteriota:capture_species=s__Luteitalea sp001464065:heptad=MCP-38H])0.902:0.0140529[&&NHX:Sample_counter=rhizpot1--2||rhizpot3--3:Type_counter=capture--5:capture_class_counter=c__Alphaproteobacteria--3||c__Vicinamibacteria--2:capture_domain_counter=d__Bacteria--5:capture_family_counter=f__Beijerinckiaceae--1||f__Magnetospirillaceae--1||f__Rhizobiaceae--1||f__Vicinamibacteraceae--2:capture_genus_counter=g__Allorhizobium--1||g__Bosea--1||g__CAJANL01--1||g__Luteitalea--2:capture_order_counter=o__Rhizobiales--2||o__Rhodospirillales--1||o__Vicinamibacterales--2:capture_phylum_counter=p__Acidobacteriota--2||p__Proteobacteria--3:capture_species_counter=s__Allorhizobium daejeonense--1||s__Bosea sp900185715--1||s__CAJANL01 sp903941105--1||s__Luteitalea sp001464065--2:gtdb_class_counter=:gtdb_domain_counter=:gtdb_family_counter=:gtdb_genus_counter=:gtdb_order_counter=:gtdb_phylum_counter=:gtdb_species_counter=:heptad_counter=MCP-38H--5:lbd_counter=:name=N819214:ref_name_counter=],(((8aa19516-bd31-4523-b2f5-81135219aa2a_4@MCPsignal.488.643:5e-09[&&NHX:Sample=rhiztom3:Type=capture:capture_class=c__Alphaproteobacteria:capture_domain=d__Bacteria:capture_family=f__Beijerinckiaceae:capture_genus=g__Rhabdaerophilum:capture_order=o__Rhizobiales:capture_phylum=p__Proteobacteria:capture_species=s__Rhabdaerophilum sp002928875:heptad=MCP-38H],(ba811963-7cee-439b-a1a6-3803349a35be_4@MCPsignal.211.319:0.0207842[&&NHX:Sample=rhizpot3:Type=capture:besthit=81.7:bitscore=149.0:capture_class=c__Alphaproteobacteria:capture_domain=d__Bacteria:capture_family=f__Beijerinckiaceae:capture_genus=g__Rhabdaerophilum:capture_order=o__Rhizobiales:capture_phylum=p__Proteobacteria:capture_species=s__Rhabdaerophilum sp002928875:evalue=1.11e-46:gapopen=0.0:heptad=MCP-38H:length=104.0:mismatch=19.0:qcovhsp=96.3:qend=107.0:qstart=4.0:ref_name=RS_GCF_000936425.1_protein.faa_NZ_AVFK01000019.1_32@PF00015_full_PFAM.477.656:scovhsp=58.1:send=104.0:sstart=1.0],8093caee-f90a-4fd1-8db0-b66de199a317_2@MCPsignal.260.367:5e-09[&&NHX:Sample=rhizpot1:Type=capture:besthit=82.4:bitscore=147.0:capture_class=c__Verrucomicrobiae:capture_domain=d__Bacteria:capture_family=f__Opitutaceae:capture_genus=g__MWDT01:capture_order=o__Opitutales:capture_phylum=p__Verrucomicrobiota:capture_species=s__MWDT01 sp002070825:evalue=4.31e-46:gapopen=0.0:heptad=MCP-38H:length=102.0:mismatch=18.0:qcovhsp=95.3:qend=105.0:qstart=4.0:ref_name=RS_GCF_000936425.1_protein.faa_NZ_AVFK01000019.1_32@PF00015_full_PFAM.477.656:scovhsp=57.0:send=102.0:sstart=1.0])0.883:0.0102142[&&NHX:Sample_counter=rhizpot1--1||rhizpot3--1:Type_counter=capture--2:besthit_avg=82.05000000000001:besthit_max=82.4:besthit_min=81.7:besthit_std=0.4949747468305853:besthit_sum=164.10000000000002:bitscore_avg=148.0:bitscore_max=149.0:bitscore_min=147.0:bitscore_std=1.4142135623730951:bitscore_sum=296.0:capture_class_counter=c__Alphaproteobacteria--1||c__Verrucomicrobiae--1:capture_domain_counter=d__Bacteria--2:capture_family_counter=f__Beijerinckiaceae--1||f__Opitutaceae--1:capture_genus_counter=g__MWDT01--1||g__Rhabdaerophilum--1:capture_order_counter=o__Opitutales--1||o__Rhizobiales--1:capture_phylum_counter=p__Proteobacteria--1||p__Verrucomicrobiota--1:capture_species_counter=s__MWDT01 sp002070825--1||s__Rhabdaerophilum sp002928875--1:evalue_avg=2.7099999999999997e-46:evalue_max=4.31e-46:evalue_min=1.11e-46:evalue_std=2.2627416997969517e-46:evalue_sum=5.419999999999999e-46:gapopen_avg=0.0:gapopen_max=0.0:gapopen_min=0.0:gapopen_std=0.0:gapopen_sum=0.0:gtdb_class_counter=:gtdb_domain_counter=:gtdb_family_counter=:gtdb_genus_counter=:gtdb_order_counter=:gtdb_phylum_counter=:gtdb_species_counter=:heptad_counter=MCP-38H--2:lbd_counter=:length_avg=103.0:length_max=104.0:length_min=102.0:length_std=1.4142135623730951:length_sum=206.0:mismatch_avg=18.5:mismatch_max=19.0:mismatch_min=18.0:mismatch_std=0.7071067811865476:mismatch_sum=37.0:name=N819218:qcovhsp_avg=95.8:qcovhsp_max=96.3:qcovhsp_min=95.3:qcovhsp_std=0.7071067811865476:qcovhsp_sum=191.6:qend_avg=106.0:qend_max=107.0:qend_min=105.0:qend_std=1.4142135623730951:qend_sum=212.0:qstart_avg=4.0:qstart_max=4.0:qstart_min=4.0:qstart_std=0.0:qstart_sum=8.0:ref_name_counter=RS_GCF_000936425.1_protein.faa_NZ_AVFK01000019.1_32@PF00015_full_PFAM.477.656--2:scovhsp_avg=57.55:scovhsp_max=58.1:scovhsp_min=57.0:scovhsp_std=0.7778174593052033:scovhsp_sum=115.1:send_avg=103.0:send_max=104.0:send_min=102.0:send_std=1.4142135623730951:send_sum=206.0:sstart_avg=1.0:sstart_max=1.0:sstart_min=1.0:sstart_std=0.0:sstart_sum=2.0])0:5e-09[&&NHX:Sample_counter=rhizpot1--1||rhizpot3--1||rhiztom3--1:Type_counter=capture--3:besthit_avg=82.05000000000001:besthit_max=82.4:besthit_min=81.7:besthit_std=0.4949747468305853:besthit_sum=164.10000000000002:bitscore_avg=148.0:bitscore_max=149.0:bitscore_min=147.0:bitscore_std=1.4142135623730951:bitscore_sum=296.0:capture_class_counter=c__Alphaproteobacteria--2||c__Verrucomicrobiae--1:capture_domain_counter=d__Bacteria--3:capture_family_counter=f__Beijerinckiaceae--2||f__Opitutaceae--1:capture_genus_counter=g__MWDT01--1||g__Rhabdaerophilum--2:capture_order_counter=o__Opitutales--1||o__Rhizobiales--2:capture_phylum_counter=p__Proteobacteria--2||p__Verrucomicrobiota--1:capture_species_counter=s__MWDT01 sp002070825--1||s__Rhabdaerophilum sp002928875--2:evalue_avg=2.7099999999999997e-46:evalue_max=4.31e-46:evalue_min=1.11e-46:evalue_std=2.2627416997969517e-46:evalue_sum=5.419999999999999e-46:gapopen_avg=0.0:gapopen_max=0.0:gapopen_min=0.0:gapopen_std=0.0:gapopen_sum=0.0:gtdb_class_counter=:gtdb_domain_counter=:gtdb_family_counter=:gtdb_genus_counter=:gtdb_order_counter=:gtdb_phylum_counter=:gtdb_species_counter=:heptad_counter=MCP-38H--3:lbd_counter=:length_avg=103.0:length_max=104.0:length_min=102.0:length_std=1.4142135623730951:length_sum=206.0:mismatch_avg=18.5:mismatch_max=19.0:mismatch_min=18.0:mismatch_std=0.7071067811865476:mismatch_sum=37.0:name=N819219:qcovhsp_avg=95.8:qcovhsp_max=96.3:qcovhsp_min=95.3:qcovhsp_std=0.7071067811865476:qcovhsp_sum=191.6:qend_avg=106.0:qend_max=107.0:qend_min=105.0:qend_std=1.4142135623730951:qend_sum=212.0:qstart_avg=4.0:qstart_max=4.0:qstart_min=4.0:qstart_std=0.0:qstart_sum=8.0:ref_name_counter=RS_GCF_000936425.1_protein.faa_NZ_AVFK01000019.1_32@PF00015_full_PFAM.477.656--2:scovhsp_avg=57.55:scovhsp_max=58.1:scovhsp_min=57.0:scovhsp_std=0.7778174593052033:scovhsp_sum=115.1:send_avg=103.0:send_max=104.0:send_min=102.0:send_std=1.4142135623730951:send_sum=206.0:sstart_avg=1.0:sstart_max=1.0:sstart_min=1.0:sstart_std=0.0:sstart_sum=2.0],e0912cc3-fea3-42f9-8247-0dc9a67005e4_4@MCPsignal.320.385:5e-09[&&NHX:Sample=rhizpot1:Type=capture:capture_class=c__Gammaproteobacteria:capture_domain=d__Bacteria:capture_family=f__Chromobacteriaceae:capture_genus=g__Vogesella:capture_order=o__Burkholderiales:capture_phylum=p__Proteobacteria:capture_species=s__Vogesella alkaliphila:heptad=MCP-38H])0.748:0.00469511[&&NHX:Sample_counter=rhizpot1--2||rhizpot3--1||rhiztom3--1:Type_counter=capture--4:besthit_avg=82.05000000000001:besthit_max=82.4:besthit_min=81.7:besthit_std=0.4949747468305853:besthit_sum=164.10000000000002:bitscore_avg=148.0:bitscore_max=149.0:bitscore_min=147.0:bitscore_std=1.4142135623730951:bitscore_sum=296.0:capture_class_counter=c__Alphaproteobacteria--2||c__Gammaproteobacteria--1||c__Verrucomicrobiae--1:capture_domain_counter=d__Bacteria--4:capture_family_counter=f__Beijerinckiaceae--2||f__Chromobacteriaceae--1||f__Opitutaceae--1:capture_genus_counter=g__MWDT01--1||g__Rhabdaerophilum--2||g__Vogesella--1:capture_order_counter=o__Burkholderiales--1||o__Opitutales--1||o__Rhizobiales--2:capture_phylum_counter=p__Proteobacteria--3||p__Verrucomicrobiota--1:capture_species_counter=s__MWDT01 sp002070825--1||s__Rhabdaerophilum sp002928875--2||s__Vogesella alkaliphila--1:evalue_avg=2.7099999999999997e-46:evalue_max=4.31e-46:evalue_min=1.11e-46:evalue_std=2.2627416997969517e-46:evalue_sum=5.419999999999999e-46:gapopen_avg=0.0:gapopen_max=0.0:gapopen_min=0.0:gapopen_std=0.0:gapopen_sum=0.0:gtdb_class_counter=:gtdb_domain_counter=:gtdb_family_counter=:gtdb_genus_counter=:gtdb_order_counter=:gtdb_phylum_counter=:gtdb_species_counter=:heptad_counter=MCP-38H--4:lbd_counter=:length_avg=103.0:length_max=104.0:length_min=102.0:length_std=1.4142135623730951:length_sum=206.0:mismatch_avg=18.5:mismatch_max=19.0:mismatch_min=18.0:mismatch_std=0.7071067811865476:mismatch_sum=37.0:name=N819221:qcovhsp_avg=95.8:qcovhsp_max=96.3:qcovhsp_min=95.3:qcovhsp_std=0.7071067811865476:qcovhsp_sum=191.6:qend_avg=106.0:qend_max=107.0:qend_min=105.0:qend_std=1.4142135623730951:qend_sum=212.0:qstart_avg=4.0:qstart_max=4.0:qstart_min=4.0:qstart_std=0.0:qstart_sum=8.0:ref_name_counter=RS_GCF_000936425.1_protein.faa_NZ_AVFK01000019.1_32@PF00015_full_PFAM.477.656--2:scovhsp_avg=57.55:scovhsp_max=58.1:scovhsp_min=57.0:scovhsp_std=0.7778174593052033:scovhsp_sum=115.1:send_avg=103.0:send_max=104.0:send_min=102.0:send_std=1.4142135623730951:send_sum=206.0:sstart_avg=1.0:sstart_max=1.0:sstart_min=1.0:sstart_std=0.0:sstart_sum=2.0],(69b6cde3-958e-493e-963c-0b1336fdc465_5@MCPsignal.380.457:5e-09[&&NHX:Sample=rhizpot1:Type=capture:capture_class=c__Alphaproteobacteria:capture_domain=d__Bacteria:capture_family=f__Magnetospirillaceae:capture_genus=g__Phaeospirillum:capture_order=o__Rhodospirillales:capture_phylum=p__Proteobacteria:capture_species=s__Phaeospirillum sp903853455:heptad=MCP-38H],((3f3e7adc-80c6-4f8d-81f1-4c613ad962e7_1@MCPsignal.140.301:5e-09[&&NHX:Sample=rhizpot3:Type=capture:capture_class=c__Alphaproteobacteria:capture_domain=d__Bacteria:capture_family=f__Beijerinckiaceae:capture_genus=g__Rhabdaerophilum:capture_order=o__Rhizobiales:capture_phylum=p__Proteobacteria:capture_species=s__Rhabdaerophilum sp002928875:heptad=MCP-38H],4f8f5d44-74df-42e4-9559-9f4b2affe0c2_2@MCPsignal.164.258:0.0737398[&&NHX:Sample=rhizpot3:Type=capture:besthit=79.6:bitscore=136.0:capture_class=c__Actinomycetia:capture_domain=d__Bacteria:capture_family=f__Micromonosporaceae:capture_genus=g__Actinoplanes:capture_order=o__Mycobacteriales:capture_phylum=p__Actinobacteriota:capture_species=s__Actinoplanes cyaneus:evalue=8.58e-42:gapopen=0.0:heptad=MCP-38H:length=93.0:mismatch=19.0:qcovhsp=98.9:qend=94.0:qstart=2.0:ref_name=RS_GCF_000936425.1_protein.faa_NZ_AVFK01000022.1_96@PF00015_full_PFAM.379.556:scovhsp=52.5:send=117.0:sstart=25.0])0.915:0.0191738[&&NHX:Sample_counter=rhizpot3--2:Type_counter=capture--2:besthit_avg=79.6:besthit_max=79.6:besthit_min=79.6:besthit_std=0:besthit_sum=79.6:bitscore_avg=136.0:bitscore_max=136.0:bitscore_min=136.0:bitscore_std=0:bitscore_sum=136.0:capture_class_counter=c__Actinomycetia--1||c__Alphaproteobacteria--1:capture_domain_counter=d__Bacteria--2:capture_family_counter=f__Beijerinckiaceae--1||f__Micromonosporaceae--1:capture_genus_counter=g__Actinoplanes--1||g__Rhabdaerophilum--1:capture_order_counter=o__Mycobacteriales--1||o__Rhizobiales--1:capture_phylum_counter=p__Actinobacteriota--1||p__Proteobacteria--1:capture_species_counter=s__Actinoplanes cyaneus--1||s__Rhabdaerophilum sp002928875--1:evalue_avg=8.58e-42:evalue_max=8.58e-42:evalue_min=8.58e-42:evalue_std=0:evalue_sum=8.58e-42:gapopen_avg=0.0:gapopen_max=0.0:gapopen_min=0.0:gapopen_std=0:gapopen_sum=0.0:gtdb_class_counter=:gtdb_domain_counter=:gtdb_family_counter=:gtdb_genus_counter=:gtdb_order_counter=:gtdb_phylum_counter=:gtdb_species_counter=:heptad_counter=MCP-38H--2:lbd_counter=:length_avg=93.0:length_max=93.0:length_min=93.0:length_std=0:length_sum=93.0:mismatch_avg=19.0:mismatch_max=19.0:mismatch_min=19.0:mismatch_std=0:mismatch_sum=19.0:name=N819225:qcovhsp_avg=98.9:qcovhsp_max=98.9:qcovhsp_min=98.9:qcovhsp_std=0:qcovhsp_sum=98.9:qend_avg=94.0:qend_max=94.0:qend_min=94.0:qend_std=0:qend_sum=94.0:qstart_avg=2.0:qstart_max=2.0:qstart_min=2.0:qstart_std=0:qstart_sum=2.0:ref_name_counter=RS_GCF_000936425.1_protein.faa_NZ_AVFK01000022.1_96@PF00015_full_PFAM.379.556--1:scovhsp_avg=52.5:scovhsp_max=52.5:scovhsp_min=52.5:scovhsp_std=0:scovhsp_sum=52.5:send_avg=117.0:send_max=117.0:send_min=117.0:send_std=0:send_sum=117.0:sstart_avg=25.0:sstart_max=25.0:sstart_min=25.0:sstart_std=0:sstart_sum=25.0],763d2a27-f0f3-4fbe-bbe0-a1bc1355ca4c_5@MCPsignal.18.88:0.0262451[&&NHX:Sample=rhizpot3:Type=capture:capture_class=c__Desulfuromonadia:capture_domain=d__Bacteria:capture_family=f__Geobacteraceae:capture_genus=g__Geomonas:capture_order=o__Geobacterales:capture_phylum=p__Desulfobacterota:capture_species=s__Geomonas sp018986915:heptad=MCP-38H])0:5e-09[&&NHX:Sample_counter=rhizpot3--3:Type_counter=capture--3:besthit_avg=79.6:besthit_max=79.6:besthit_min=79.6:besthit_std=0:besthit_sum=79.6:bitscore_avg=136.0:bitscore_max=136.0:bitscore_min=136.0:bitscore_std=0:bitscore_sum=136.0:capture_class_counter=c__Actinomycetia--1||c__Alphaproteobacteria--1||c__Desulfuromonadia--1:capture_domain_counter=d__Bacteria--3:capture_family_counter=f__Beijerinckiaceae--1||f__Geobacteraceae--1||f__Micromonosporaceae--1:capture_genus_counter=g__Actinoplanes--1||g__Geomonas--1||g__Rhabdaerophilum--1:capture_order_counter=o__Geobacterales--1||o__Mycobacteriales--1||o__Rhizobiales--1:capture_phylum_counter=p__Actinobacteriota--1||p__Desulfobacterota--1||p__Proteobacteria--1:capture_species_counter=s__Actinoplanes cyaneus--1||s__Geomonas sp018986915--1||s__Rhabdaerophilum sp002928875--1:evalue_avg=8.58e-42:evalue_max=8.58e-42:evalue_min=8.58e-42:evalue_std=0:evalue_sum=8.58e-42:gapopen_avg=0.0:gapopen_max=0.0:gapopen_min=0.0:gapopen_std=0:gapopen_sum=0.0:gtdb_class_counter=:gtdb_domain_counter=:gtdb_family_counter=:gtdb_genus_counter=:gtdb_order_counter=:gtdb_phylum_counter=:gtdb_species_counter=:heptad_counter=MCP-38H--3:lbd_counter=:length_avg=93.0:length_max=93.0:length_min=93.0:length_std=0:length_sum=93.0:mismatch_avg=19.0:mismatch_max=19.0:mismatch_min=19.0:mismatch_std=0:mismatch_sum=19.0:name=N819227:qcovhsp_avg=98.9:qcovhsp_max=98.9:qcovhsp_min=98.9:qcovhsp_std=0:qcovhsp_sum=98.9:qend_avg=94.0:qend_max=94.0:qend_min=94.0:qend_std=0:qend_sum=94.0:qstart_avg=2.0:qstart_max=2.0:qstart_min=2.0:qstart_std=0:qstart_sum=2.0:ref_name_counter=RS_GCF_000936425.1_protein.faa_NZ_AVFK01000022.1_96@PF00015_full_PFAM.379.556--1:scovhsp_avg=52.5:scovhsp_max=52.5:scovhsp_min=52.5:scovhsp_std=0:scovhsp_sum=52.5:send_avg=117.0:send_max=117.0:send_min=117.0:send_std=0:send_sum=117.0:sstart_avg=25.0:sstart_max=25.0:sstart_min=25.0:sstart_std=0:sstart_sum=25.0])0.598:5e-09[&&NHX:Sample_counter=rhizpot1--1||rhizpot3--3:Type_counter=capture--4:besthit_avg=79.6:besthit_max=79.6:besthit_min=79.6:besthit_std=0:besthit_sum=79.6:bitscore_avg=136.0:bitscore_max=136.0:bitscore_min=136.0:bitscore_std=0:bitscore_sum=136.0:capture_class_counter=c__Actinomycetia--1||c__Alphaproteobacteria--2||c__Desulfuromonadia--1:capture_domain_counter=d__Bacteria--4:capture_family_counter=f__Beijerinckiaceae--1||f__Geobacteraceae--1||f__Magnetospirillaceae--1||f__Micromonosporaceae--1:capture_genus_counter=g__Actinoplanes--1||g__Geomonas--1||g__Phaeospirillum--1||g__Rhabdaerophilum--1:capture_order_counter=o__Geobacterales--1||o__Mycobacteriales--1||o__Rhizobiales--1||o__Rhodospirillales--1:capture_phylum_counter=p__Actinobacteriota--1||p__Desulfobacterota--1||p__Proteobacteria--2:capture_species_counter=s__Actinoplanes cyaneus--1||s__Geomonas sp018986915--1||s__Phaeospirillum sp903853455--1||s__Rhabdaerophilum sp002928875--1:evalue_avg=8.58e-42:evalue_max=8.58e-42:evalue_min=8.58e-42:evalue_std=0:evalue_sum=8.58e-42:gapopen_avg=0.0:gapopen_max=0.0:gapopen_min=0.0:gapopen_std=0:gapopen_sum=0.0:gtdb_class_counter=:gtdb_domain_counter=:gtdb_family_counter=:gtdb_genus_counter=:gtdb_order_counter=:gtdb_phylum_counter=:gtdb_species_counter=:heptad_counter=MCP-38H--4:lbd_counter=:length_avg=93.0:length_max=93.0:length_min=93.0:length_std=0:length_sum=93.0:mismatch_avg=19.0:mismatch_max=19.0:mismatch_min=19.0:mismatch_std=0:mismatch_sum=19.0:name=N819228:qcovhsp_avg=98.9:qcovhsp_max=98.9:qcovhsp_min=98.9:qcovhsp_std=0:qcovhsp_sum=98.9:qend_avg=94.0:qend_max=94.0:qend_min=94.0:qend_std=0:qend_sum=94.0:qstart_avg=2.0:qstart_max=2.0:qstart_min=2.0:qstart_std=0:qstart_sum=2.0:ref_name_counter=RS_GCF_000936425.1_protein.faa_NZ_AVFK01000022.1_96@PF00015_full_PFAM.379.556--1:scovhsp_avg=52.5:scovhsp_max=52.5:scovhsp_min=52.5:scovhsp_std=0:scovhsp_sum=52.5:send_avg=117.0:send_max=117.0:send_min=117.0:send_std=0:send_sum=117.0:sstart_avg=25.0:sstart_max=25.0:sstart_min=25.0:sstart_std=0:sstart_sum=25.0])0.752:0.00454278[&&NHX:Sample_counter=rhizpot1--3||rhizpot3--4||rhiztom3--1:Type_counter=capture--8:besthit_avg=81.23333333333333:besthit_max=82.4:besthit_min=79.6:besthit_std=1.457166199626299:besthit_sum=243.70000000000002:bitscore_avg=144.0:bitscore_max=149.0:bitscore_min=136.0:bitscore_std=7.0:bitscore_sum=432.0:capture_class_counter=c__Actinomycetia--1||c__Alphaproteobacteria--4||c__Desulfuromonadia--1||c__Gammaproteobacteria--1||c__Verrucomicrobiae--1:capture_domain_counter=d__Bacteria--8:capture_family_counter=f__Beijerinckiaceae--3||f__Chromobacteriaceae--1||f__Geobacteraceae--1||f__Magnetospirillaceae--1||f__Micromonosporaceae--1||f__Opitutaceae--1:capture_genus_counter=g__Actinoplanes--1||g__Geomonas--1||g__MWDT01--1||g__Phaeospirillum--1||g__Rhabdaerophilum--3||g__Vogesella--1:capture_order_counter=o__Burkholderiales--1||o__Geobacterales--1||o__Mycobacteriales--1||o__Opitutales--1||o__Rhizobiales--3||o__Rhodospirillales--1:capture_phylum_counter=p__Actinobacteriota--1||p__Desulfobacterota--1||p__Proteobacteria--5||p__Verrucomicrobiota--1:capture_species_counter=s__Actinoplanes cyaneus--1||s__Geomonas sp018986915--1||s__MWDT01 sp002070825--1||s__Phaeospirillum sp903853455--1||s__Rhabdaerophilum sp002928875--3||s__Vogesella alkaliphila--1:evalue_avg=2.8601806666666665e-42:evalue_max=8.58e-42:evalue_min=1.11e-46:evalue_std=4.9535088503080655e-42:evalue_sum=8.580541999999999e-42:gapopen_avg=0.0:gapopen_max=0.0:gapopen_min=0.0:gapopen_std=0.0:gapopen_sum=0.0:gtdb_class_counter=:gtdb_domain_counter=:gtdb_family_counter=:gtdb_genus_counter=:gtdb_order_counter=:gtdb_phylum_counter=:gtdb_species_counter=:heptad_counter=MCP-38H--8:lbd_counter=:length_avg=99.66666666666667:length_max=104.0:length_min=93.0:length_std=5.859465277082315:length_sum=299.0:mismatch_avg=18.666666666666668:mismatch_max=19.0:mismatch_min=18.0:mismatch_std=0.5773502691896258:mismatch_sum=56.0:name=N819229:qcovhsp_avg=96.83333333333333:qcovhsp_max=98.9:qcovhsp_min=95.3:qcovhsp_std=1.8583146486355187:qcovhsp_sum=290.5:qend_avg=102.0:qend_max=107.0:qend_min=94.0:qend_std=7.0:qend_sum=306.0:qstart_avg=3.3333333333333335:qstart_max=4.0:qstart_min=2.0:qstart_std=1.1547005383792515:qstart_sum=10.0:ref_name_counter=RS_GCF_000936425.1_protein.faa_NZ_AVFK01000019.1_32@PF00015_full_PFAM.477.656--2||RS_GCF_000936425.1_protein.faa_NZ_AVFK01000022.1_96@PF00015_full_PFAM.379.556--1:scovhsp_avg=55.86666666666667:scovhsp_max=58.1:scovhsp_min=52.5:scovhsp_std=2.967041174863156:scovhsp_sum=167.6:send_avg=107.66666666666667:send_max=117.0:send_min=102.0:send_std=8.144527815247079:send_sum=323.0:sstart_avg=9.0:sstart_max=25.0:sstart_min=1.0:sstart_std=13.856406460551018:sstart_sum=27.0])0.994:0.0640678[&&NHX:Sample_counter=rhizpot1--5||rhizpot3--7||rhiztom3--1:Type_counter=capture--13:besthit_avg=81.23333333333333:besthit_max=82.4:besthit_min=79.6:besthit_std=1.457166199626299:besthit_sum=243.70000000000002:bitscore_avg=144.0:bitscore_max=149.0:bitscore_min=136.0:bitscore_std=7.0:bitscore_sum=432.0:capture_class_counter=c__Actinomycetia--1||c__Alphaproteobacteria--7||c__Desulfuromonadia--1||c__Gammaproteobacteria--1||c__Verrucomicrobiae--1||c__Vicinamibacteria--2:capture_domain_counter=d__Bacteria--13:capture_family_counter=f__Beijerinckiaceae--4||f__Chromobacteriaceae--1||f__Geobacteraceae--1||f__Magnetospirillaceae--2||f__Micromonosporaceae--1||f__Opitutaceae--1||f__Rhizobiaceae--1||f__Vicinamibacteraceae--2:capture_genus_counter=g__Actinoplanes--1||g__Allorhizobium--1||g__Bosea--1||g__CAJANL01--1||g__Geomonas--1||g__Luteitalea--2||g__MWDT01--1||g__Phaeospirillum--1||g__Rhabdaerophilum--3||g__Vogesella--1:capture_order_counter=o__Burkholderiales--1||o__Geobacterales--1||o__Mycobacteriales--1||o__Opitutales--1||o__Rhizobiales--5||o__Rhodospirillales--2||o__Vicinamibacterales--2:capture_phylum_counter=p__Acidobacteriota--2||p__Actinobacteriota--1||p__Desulfobacterota--1||p__Proteobacteria--8||p__Verrucomicrobiota--1:capture_species_counter=s__Actinoplanes cyaneus--1||s__Allorhizobium daejeonense--1||s__Bosea sp900185715--1||s__CAJANL01 sp903941105--1||s__Geomonas sp018986915--1||s__Luteitalea sp001464065--2||s__MWDT01 sp002070825--1||s__Phaeospirillum sp903853455--1||s__Rhabdaerophilum sp002928875--3||s__Vogesella alkaliphila--1:evalue_avg=2.8601806666666665e-42:evalue_max=8.58e-42:evalue_min=1.11e-46:evalue_std=4.9535088503080655e-42:evalue_sum=8.580541999999999e-42:gapopen_avg=0.0:gapopen_max=0.0:gapopen_min=0.0:gapopen_std=0.0:gapopen_sum=0.0:gtdb_class_counter=:gtdb_domain_counter=:gtdb_family_counter=:gtdb_genus_counter=:gtdb_order_counter=:gtdb_phylum_counter=:gtdb_species_counter=:heptad_counter=MCP-38H--13:lbd_counter=:length_avg=99.66666666666667:length_max=104.0:length_min=93.0:length_std=5.859465277082315:length_sum=299.0:mismatch_avg=18.666666666666668:mismatch_max=19.0:mismatch_min=18.0:mismatch_std=0.5773502691896258:mismatch_sum=56.0:name=N819230:qcovhsp_avg=96.83333333333333:qcovhsp_max=98.9:qcovhsp_min=95.3:qcovhsp_std=1.8583146486355187:qcovhsp_sum=290.5:qend_avg=102.0:qend_max=107.0:qend_min=94.0:qend_std=7.0:qend_sum=306.0:qstart_avg=3.3333333333333335:qstart_max=4.0:qstart_min=2.0:qstart_std=1.1547005383792515:qstart_sum=10.0:ref_name_counter=RS_GCF_000936425.1_protein.faa_NZ_AVFK01000019.1_32@PF00015_full_PFAM.477.656--2||RS_GCF_000936425.1_protein.faa_NZ_AVFK01000022.1_96@PF00015_full_PFAM.379.556--1:scovhsp_avg=55.86666666666667:scovhsp_max=58.1:scovhsp_min=52.5:scovhsp_std=2.967041174863156:scovhsp_sum=167.6:send_avg=107.66666666666667:send_max=117.0:send_min=102.0:send_std=8.144527815247079:send_sum=323.0:sstart_avg=9.0:sstart_max=25.0:sstart_min=1.0:sstart_std=13.856406460551018:sstart_sum=27.0],((RS_GCF_000576635.1_protein.faa_NZ_AVFL01000031.1_16@PF00015_full_PFAM.366.541:0.0475856[&&NHX:Type=GTDB:gtdb_class=c__Alphaproteobacteria:gtdb_domain=d__Bacteria:gtdb_family=f__Azospirillaceae:gtdb_genus=g__Skermanella:gtdb_order=o__Azospirillales:gtdb_phylum=p__Proteobacteria:gtdb_species=s__Skermanella stibiiresistens:heptad=MCP-38H:species=d__Bacteria_p__Proteobacteria_c__Alphaproteobacteria_o__Azospirillales_f__Azospirillaceae_g__Skermanella_s__Skermanella stibiiresistens],b6b37813-9a69-5667-8486-29211ca7d5ad_3@MCPsignal.100.251:0.065738[&&NHX:Sample=rhizpot1:Type=capture:capture_class=c__Alphaproteobacteria:capture_domain=d__Bacteria:capture_family=f__Xanthobacteraceae:capture_genus=g__Bradyrhizobium:capture_order=o__Rhizobiales:capture_phylum=p__Proteobacteria:capture_species=s__Bradyrhizobium sp900176205:heptad=MCP-38H])0.978:0.0739205[&&NHX:Sample_counter=rhizpot1--1:Type_counter=GTDB--1||capture--1:capture_class_counter=c__Alphaproteobacteria--1:capture_domain_counter=d__Bacteria--1:capture_family_counter=f__Xanthobacteraceae--1:capture_genus_counter=g__Bradyrhizobium--1:capture_order_counter=o__Rhizobiales--1:capture_phylum_counter=p__Proteobacteria--1:capture_species_counter=s__Bradyrhizobium sp900176205--1:gtdb_class_counter=c__Alphaproteobacteria--1:gtdb_domain_counter=d__Bacteria--1:gtdb_family_counter=f__Azospirillaceae--1:gtdb_genus_counter=g__Skermanella--1:gtdb_order_counter=o__Azospirillales--1:gtdb_phylum_counter=p__Proteobacteria--1:gtdb_species_counter=s__Skermanella stibiiresistens--1:heptad_counter=MCP-38H--2:lbd_counter=:lca_tree=s__Skermanella stibiiresistens:name=N819233:ref_name_counter=],(e6ee8213-e270-403a-9631-632701470180_4@MCPsignal.242.405:0.00456613[&&NHX:Sample=rhizpot3:Type=capture:capture_class=c__Alphaproteobacteria:capture_domain=d__Bacteria:capture_family=f__Magnetospirillaceae:capture_genus=g__Phaeospirillum:capture_order=o__Rhodospirillales:capture_phylum=p__Proteobacteria:capture_species=s__Phaeospirillum sp903853455:heptad=MCP-38H],(f24354d0-2a08-483a-a0bc-7fc3ecd401df_4@MCPsignal.644.726:5e-09[&&NHX:Sample=rhizpot1:Type=capture:capture_class=c__Alphaproteobacteria:capture_domain=d__Bacteria:capture_family=f__Magnetospirillaceae:capture_genus=g__Phaeospirillum:capture_order=o__Rhodospirillales:capture_phylum=p__Proteobacteria:capture_species=s__Phaeospirillum sp903853455:heptad=MCP-38H],(6db2632a-e10b-495b-9175-22df06e5fe39_5@MCPsignal.683.788:5e-09[&&NHX:Sample=rhizpot3:Type=capture:besthit=86.0:bitscore=151.0:capture_class=c__Alphaproteobacteria:capture_domain=d__Bacteria:capture_family=f__Magnetospirillaceae:capture_genus=g__Phaeospirillum:capture_order=o__Rhodospirillales:capture_phylum=p__Proteobacteria:capture_species=s__Phaeospirillum sp903853455:evalue=1.13e-47:gapopen=0.0:heptad=MCP-38H:length=100.0:mismatch=14.0:qcovhsp=95.2:qend=105.0:qstart=6.0:ref_name=RS_GCF_000936425.1_protein.faa_NZ_AVFK01000022.1_96@PF00015_full_PFAM.379.556:scovhsp=56.5:send=100.0:sstart=1.0],00d43e13-7ea3-4378-b472-92a4796a7f98_5@MCPsignal.411.576:1.3e-08[&&NHX:Sample=rhizpot3:Type=capture:capture_class=c__Alphaproteobacteria:capture_domain=d__Bacteria:capture_family=f__Magnetospirillaceae:capture_genus=g__Phaeospirillum:capture_order=o__Rhodospirillales:capture_phylum=p__Proteobacteria:capture_species=s__Phaeospirillum sp903853455:heptad=MCP-38H])0.456:1.3e-08[&&NHX:Sample_counter=rhizpot3--2:Type_counter=capture--2:besthit_avg=86.0:besthit_max=86.0:besthit_min=86.0:besthit_std=0:besthit_sum=86.0:bitscore_avg=151.0:bitscore_max=151.0:bitscore_min=151.0:bitscore_std=0:bitscore_sum=151.0:capture_class_counter=c__Alphaproteobacteria--2:capture_domain_counter=d__Bacteria--2:capture_family_counter=f__Magnetospirillaceae--2:capture_genus_counter=g__Phaeospirillum--2:capture_order_counter=o__Rhodospirillales--2:capture_phylum_counter=p__Proteobacteria--2:capture_species_counter=s__Phaeospirillum sp903853455--2:evalue_avg=1.13e-47:evalue_max=1.13e-47:evalue_min=1.13e-47:evalue_std=0:evalue_sum=1.13e-47:gapopen_avg=0.0:gapopen_max=0.0:gapopen_min=0.0:gapopen_std=0:gapopen_sum=0.0:gtdb_class_counter=:gtdb_domain_counter=:gtdb_family_counter=:gtdb_genus_counter=:gtdb_order_counter=:gtdb_phylum_counter=:gtdb_species_counter=:heptad_counter=MCP-38H--2:lbd_counter=:length_avg=100.0:length_max=100.0:length_min=100.0:length_std=0:length_sum=100.0:mismatch_avg=14.0:mismatch_max=14.0:mismatch_min=14.0:mismatch_std=0:mismatch_sum=14.0:name=N819238:qcovhsp_avg=95.2:qcovhsp_max=95.2:qcovhsp_min=95.2:qcovhsp_std=0:qcovhsp_sum=95.2:qend_avg=105.0:qend_max=105.0:qend_min=105.0:qend_std=0:qend_sum=105.0:qstart_avg=6.0:qstart_max=6.0:qstart_min=6.0:qstart_std=0:qstart_sum=6.0:ref_name_counter=RS_GCF_000936425.1_protein.faa_NZ_AVFK01000022.1_96@PF00015_full_PFAM.379.556--1:scovhsp_avg=56.5:scovhsp_max=56.5:scovhsp_min=56.5:scovhsp_std=0:scovhsp_sum=56.5:send_avg=100.0:send_max=100.0:send_min=100.0:send_std=0:send_sum=100.0:sstart_avg=1.0:sstart_max=1.0:sstart_min=1.0:sstart_std=0:sstart_sum=1.0])0.456:0.00939478[&&NHX:Sample_counter=rhizpot1--1||rhizpot3--2:Type_counter=capture--3:besthit_avg=86.0:besthit_max=86.0:besthit_min=86.0:besthit_std=0:besthit_sum=86.0:bitscore_avg=151.0:bitscore_max=151.0:bitscore_min=151.0:bitscore_std=0:bitscore_sum=151.0:capture_class_counter=c__Alphaproteobacteria--3:capture_domain_counter=d__Bacteria--3:capture_family_counter=f__Magnetospirillaceae--3:capture_genus_counter=g__Phaeospirillum--3:capture_order_counter=o__Rhodospirillales--3:capture_phylum_counter=p__Proteobacteria--3:capture_species_counter=s__Phaeospirillum sp903853455--3:evalue_avg=1.13e-47:evalue_max=1.13e-47:evalue_min=1.13e-47:evalue_std=0:evalue_sum=1.13e-47:gapopen_avg=0.0:gapopen_max=0.0:gapopen_min=0.0:gapopen_std=0:gapopen_sum=0.0:gtdb_class_counter=:gtdb_domain_counter=:gtdb_family_counter=:gtdb_genus_counter=:gtdb_order_counter=:gtdb_phylum_counter=:gtdb_species_counter=:heptad_counter=MCP-38H--3:lbd_counter=:length_avg=100.0:length_max=100.0:length_min=100.0:length_std=0:length_sum=100.0:mismatch_avg=14.0:mismatch_max=14.0:mismatch_min=14.0:mismatch_std=0:mismatch_sum=14.0:name=N819239:qcovhsp_avg=95.2:qcovhsp_max=95.2:qcovhsp_min=95.2:qcovhsp_std=0:qcovhsp_sum=95.2:qend_avg=105.0:qend_max=105.0:qend_min=105.0:qend_std=0:qend_sum=105.0:qstart_avg=6.0:qstart_max=6.0:qstart_min=6.0:qstart_std=0:qstart_sum=6.0:ref_name_counter=RS_GCF_000936425.1_protein.faa_NZ_AVFK01000022.1_96@PF00015_full_PFAM.379.556--1:scovhsp_avg=56.5:scovhsp_max=56.5:scovhsp_min=56.5:scovhsp_std=0:scovhsp_sum=56.5:send_avg=100.0:send_max=100.0:send_min=100.0:send_std=0:send_sum=100.0:sstart_avg=1.0:sstart_max=1.0:sstart_min=1.0:sstart_std=0:sstart_sum=1.0])0.966:0.0455787[&&NHX:Sample_counter=rhizpot1--1||rhizpot3--3:Type_counter=capture--4:besthit_avg=86.0:besthit_max=86.0:besthit_min=86.0:besthit_std=0:besthit_sum=86.0:bitscore_avg=151.0:bitscore_max=151.0:bitscore_min=151.0:bitscore_std=0:bitscore_sum=151.0:capture_class_counter=c__Alphaproteobacteria--4:capture_domain_counter=d__Bacteria--4:capture_family_counter=f__Magnetospirillaceae--4:capture_genus_counter=g__Phaeospirillum--4:capture_order_counter=o__Rhodospirillales--4:capture_phylum_counter=p__Proteobacteria--4:capture_species_counter=s__Phaeospirillum sp903853455--4:evalue_avg=1.13e-47:evalue_max=1.13e-47:evalue_min=1.13e-47:evalue_std=0:evalue_sum=1.13e-47:gapopen_avg=0.0:gapopen_max=0.0:gapopen_min=0.0:gapopen_std=0:gapopen_sum=0.0:gtdb_class_counter=:gtdb_domain_counter=:gtdb_family_counter=:gtdb_genus_counter=:gtdb_order_counter=:gtdb_phylum_counter=:gtdb_species_counter=:heptad_counter=MCP-38H--4:lbd_counter=:length_avg=100.0:length_max=100.0:length_min=100.0:length_std=0:length_sum=100.0:mismatch_avg=14.0:mismatch_max=14.0:mismatch_min=14.0:mismatch_std=0:mismatch_sum=14.0:name=N819240:qcovhsp_avg=95.2:qcovhsp_max=95.2:qcovhsp_min=95.2:qcovhsp_std=0:qcovhsp_sum=95.2:qend_avg=105.0:qend_max=105.0:qend_min=105.0:qend_std=0:qend_sum=105.0:qstart_avg=6.0:qstart_max=6.0:qstart_min=6.0:qstart_std=0:qstart_sum=6.0:ref_name_counter=RS_GCF_000936425.1_protein.faa_NZ_AVFK01000022.1_96@PF00015_full_PFAM.379.556--1:scovhsp_avg=56.5:scovhsp_max=56.5:scovhsp_min=56.5:scovhsp_std=0:scovhsp_sum=56.5:send_avg=100.0:send_max=100.0:send_min=100.0:send_std=0:send_sum=100.0:sstart_avg=1.0:sstart_max=1.0:sstart_min=1.0:sstart_std=0:sstart_sum=1.0])0.794:0.0292409[&&NHX:Sample_counter=rhizpot1--2||rhizpot3--3:Type_counter=GTDB--1||capture--5:besthit_avg=86.0:besthit_max=86.0:besthit_min=86.0:besthit_std=0:besthit_sum=86.0:bitscore_avg=151.0:bitscore_max=151.0:bitscore_min=151.0:bitscore_std=0:bitscore_sum=151.0:capture_class_counter=c__Alphaproteobacteria--5:capture_domain_counter=d__Bacteria--5:capture_family_counter=f__Magnetospirillaceae--4||f__Xanthobacteraceae--1:capture_genus_counter=g__Bradyrhizobium--1||g__Phaeospirillum--4:capture_order_counter=o__Rhizobiales--1||o__Rhodospirillales--4:capture_phylum_counter=p__Proteobacteria--5:capture_species_counter=s__Bradyrhizobium sp900176205--1||s__Phaeospirillum sp903853455--4:evalue_avg=1.13e-47:evalue_max=1.13e-47:evalue_min=1.13e-47:evalue_std=0:evalue_sum=1.13e-47:gapopen_avg=0.0:gapopen_max=0.0:gapopen_min=0.0:gapopen_std=0:gapopen_sum=0.0:gtdb_class_counter=c__Alphaproteobacteria--1:gtdb_domain_counter=d__Bacteria--1:gtdb_family_counter=f__Azospirillaceae--1:gtdb_genus_counter=g__Skermanella--1:gtdb_order_counter=o__Azospirillales--1:gtdb_phylum_counter=p__Proteobacteria--1:gtdb_species_counter=s__Skermanella stibiiresistens--1:heptad_counter=MCP-38H--6:lbd_counter=:lca_tree=s__Skermanella stibiiresistens:length_avg=100.0:length_max=100.0:length_min=100.0:length_std=0:length_sum=100.0:mismatch_avg=14.0:mismatch_max=14.0:mismatch_min=14.0:mismatch_std=0:mismatch_sum=14.0:name=N819241:qcovhsp_avg=95.2:qcovhsp_max=95.2:qcovhsp_min=95.2:qcovhsp_std=0:qcovhsp_sum=95.2:qend_avg=105.0:qend_max=105.0:qend_min=105.0:qend_std=0:qend_sum=105.0:qstart_avg=6.0:qstart_max=6.0:qstart_min=6.0:qstart_std=0:qstart_sum=6.0:ref_name_counter=RS_GCF_000936425.1_protein.faa_NZ_AVFK01000022.1_96@PF00015_full_PFAM.379.556--1:scovhsp_avg=56.5:scovhsp_max=56.5:scovhsp_min=56.5:scovhsp_std=0:scovhsp_sum=56.5:send_avg=100.0:send_max=100.0:send_min=100.0:send_std=0:send_sum=100.0:sstart_avg=1.0:sstart_max=1.0:sstart_min=1.0:sstart_std=0:sstart_sum=1.0])0.812:0.0121264[&&NHX:Sample_counter=rhizpot1--7||rhizpot3--10||rhiztom3--1:Type_counter=GTDB--1||capture--18:besthit_avg=82.425:besthit_max=86.0:besthit_min=79.6:besthit_std=2.6638005430837617:besthit_sum=329.7:bitscore_avg=145.75:bitscore_max=151.0:bitscore_min=136.0:bitscore_std=6.701989754294367:bitscore_sum=583.0:capture_class_counter=c__Actinomycetia--1||c__Alphaproteobacteria--12||c__Desulfuromonadia--1||c__Gammaproteobacteria--1||c__Verrucomicrobiae--1||c__Vicinamibacteria--2:capture_domain_counter=d__Bacteria--18:capture_family_counter=f__Beijerinckiaceae--4||f__Chromobacteriaceae--1||f__Geobacteraceae--1||f__Magnetospirillaceae--6||f__Micromonosporaceae--1||f__Opitutaceae--1||f__Rhizobiaceae--1||f__Vicinamibacteraceae--2||f__Xanthobacteraceae--1:capture_genus_counter=g__Actinoplanes--1||g__Allorhizobium--1||g__Bosea--1||g__Bradyrhizobium--1||g__CAJANL01--1||g__Geomonas--1||g__Luteitalea--2||g__MWDT01--1||g__Phaeospirillum--5||g__Rhabdaerophilum--3||g__Vogesella--1:capture_order_counter=o__Burkholderiales--1||o__Geobacterales--1||o__Mycobacteriales--1||o__Opitutales--1||o__Rhizobiales--6||o__Rhodospirillales--6||o__Vicinamibacterales--2:capture_phylum_counter=p__Acidobacteriota--2||p__Actinobacteriota--1||p__Desulfobacterota--1||p__Proteobacteria--13||p__Verrucomicrobiota--1:capture_species_counter=s__Actinoplanes cyaneus--1||s__Allorhizobium daejeonense--1||s__Bosea sp900185715--1||s__Bradyrhizobium sp900176205--1||s__CAJANL01 sp903941105--1||s__Geomonas sp018986915--1||s__Luteitalea sp001464065--2||s__MWDT01 sp002070825--1||s__Phaeospirillum sp903853455--5||s__Rhabdaerophilum sp002928875--3||s__Vogesella alkaliphila--1:evalue_avg=2.1451383249999997e-42:evalue_max=8.58e-42:evalue_min=1.13e-47:evalue_std=4.289907787069339e-42:evalue_sum=8.580553299999999e-42:gapopen_avg=0.0:gapopen_max=0.0:gapopen_min=0.0:gapopen_std=0.0:gapopen_sum=0.0:gtdb_class_counter=c__Alphaproteobacteria--1:gtdb_domain_counter=d__Bacteria--1:gtdb_family_counter=f__Azospirillaceae--1:gtdb_genus_counter=g__Skermanella--1:gtdb_order_counter=o__Azospirillales--1:gtdb_phylum_counter=p__Proteobacteria--1:gtdb_species_counter=s__Skermanella stibiiresistens--1:heptad_counter=MCP-38H--19:lbd_counter=:lca_tree=s__Skermanella stibiiresistens:length_avg=99.75:length_max=104.0:length_min=93.0:length_std=4.7871355387816905:length_sum=399.0:mismatch_avg=17.5:mismatch_max=19.0:mismatch_min=14.0:mismatch_std=2.3804761428476167:mismatch_sum=70.0:name=N819242:qcovhsp_avg=96.425:qcovhsp_max=98.9:qcovhsp_min=95.2:qcovhsp_std=1.7231270024773786:qcovhsp_sum=385.7:qend_avg=102.75:qend_max=107.0:qend_min=94.0:qend_std=5.909032633745278:qend_sum=411.0:qstart_avg=4.0:qstart_max=6.0:qstart_min=2.0:qstart_std=1.632993161855452:qstart_sum=16.0:ref_name_counter=RS_GCF_000936425.1_protein.faa_NZ_AVFK01000019.1_32@PF00015_full_PFAM.477.656--2||RS_GCF_000936425.1_protein.faa_NZ_AVFK01000022.1_96@PF00015_full_PFAM.379.556--2:scovhsp_avg=56.025:scovhsp_max=58.1:scovhsp_min=52.5:scovhsp_std=2.4431878083083727:scovhsp_sum=224.1:send_avg=105.75:send_max=117.0:send_min=100.0:send_std=7.675719293112969:send_sum=423.0:sstart_avg=7.0:sstart_max=25.0:sstart_min=1.0:sstart_std=12.0:sstart_sum=28.0])0.942:0.0232623[&&NHX:Sample_counter=rhizpot1--7||rhizpot3--11||rhiztom3--1:Type_counter=GTDB--1||capture--19:besthit_avg=82.425:besthit_max=86.0:besthit_min=79.6:besthit_std=2.6638005430837617:besthit_sum=329.7:bitscore_avg=145.75:bitscore_max=151.0:bitscore_min=136.0:bitscore_std=6.701989754294367:bitscore_sum=583.0:capture_class_counter=c__Actinomycetia--1||c__Alphaproteobacteria--13||c__Desulfuromonadia--1||c__Gammaproteobacteria--1||c__Verrucomicrobiae--1||c__Vicinamibacteria--2:capture_domain_counter=d__Bacteria--19:capture_family_counter=f__Beijerinckiaceae--5||f__Chromobacteriaceae--1||f__Geobacteraceae--1||f__Magnetospirillaceae--6||f__Micromonosporaceae--1||f__Opitutaceae--1||f__Rhizobiaceae--1||f__Vicinamibacteraceae--2||f__Xanthobacteraceae--1:capture_genus_counter=g__Actinoplanes--1||g__Allorhizobium--1||g__Bosea--1||g__Bradyrhizobium--1||g__CAJANL01--1||g__Geomonas--1||g__Luteitalea--2||g__MWDT01--1||g__Methylobacterium--1||g__Phaeospirillum--5||g__Rhabdaerophilum--3||g__Vogesella--1:capture_order_counter=o__Burkholderiales--1||o__Geobacterales--1||o__Mycobacteriales--1||o__Opitutales--1||o__Rhizobiales--7||o__Rhodospirillales--6||o__Vicinamibacterales--2:capture_phylum_counter=p__Acidobacteriota--2||p__Actinobacteriota--1||p__Desulfobacterota--1||p__Proteobacteria--14||p__Verrucomicrobiota--1:capture_species_counter=s__Actinoplanes cyaneus--1||s__Allorhizobium daejeonense--1||s__Bosea sp900185715--1||s__Bradyrhizobium sp900176205--1||s__CAJANL01 sp903941105--1||s__Geomonas sp018986915--1||s__Luteitalea sp001464065--2||s__MWDT01 sp002070825--1||s__Methylobacterium tarhaniae--1||s__Phaeospirillum sp903853455--5||s__Rhabdaerophilum sp002928875--3||s__Vogesella alkaliphila--1:evalue_avg=2.1451383249999997e-42:evalue_max=8.58e-42:evalue_min=1.13e-47:evalue_std=4.289907787069339e-42:evalue_sum=8.580553299999999e-42:gapopen_avg=0.0:gapopen_max=0.0:gapopen_min=0.0:gapopen_std=0.0:gapopen_sum=0.0:gtdb_class_counter=c__Alphaproteobacteria--1:gtdb_domain_counter=d__Bacteria--1:gtdb_family_counter=f__Azospirillaceae--1:gtdb_genus_counter=g__Skermanella--1:gtdb_order_counter=o__Azospirillales--1:gtdb_phylum_counter=p__Proteobacteria--1:gtdb_species_counter=s__Skermanella stibiiresistens--1:heptad_counter=MCP-38H--20:lbd_counter=:lca_tree=s__Skermanella stibiiresistens:length_avg=99.75:length_max=104.0:length_min=93.0:length_std=4.7871355387816905:length_sum=399.0:mismatch_avg=17.5:mismatch_max=19.0:mismatch_min=14.0:mismatch_std=2.3804761428476167:mismatch_sum=70.0:name=N819243:qcovhsp_avg=96.425:qcovhsp_max=98.9:qcovhsp_min=95.2:qcovhsp_std=1.7231270024773786:qcovhsp_sum=385.7:qend_avg=102.75:qend_max=107.0:qend_min=94.0:qend_std=5.909032633745278:qend_sum=411.0:qstart_avg=4.0:qstart_max=6.0:qstart_min=2.0:qstart_std=1.632993161855452:qstart_sum=16.0:ref_name_counter=RS_GCF_000936425.1_protein.faa_NZ_AVFK01000019.1_32@PF00015_full_PFAM.477.656--2||RS_GCF_000936425.1_protein.faa_NZ_AVFK01000022.1_96@PF00015_full_PFAM.379.556--2:scovhsp_avg=56.025:scovhsp_max=58.1:scovhsp_min=52.5:scovhsp_std=2.4431878083083727:scovhsp_sum=224.1:send_avg=105.75:send_max=117.0:send_min=100.0:send_std=7.675719293112969:send_sum=423.0:sstart_avg=7.0:sstart_max=25.0:sstart_min=1.0:sstart_std=12.0:sstart_sum=28.0],(b42ff118-a40f-4c99-b65b-a67c83e92b26_4@MCPsignal.453.525:5e-09[&&NHX:Sample=rhizpot1:Type=capture:capture_class=c__Alphaproteobacteria:capture_domain=d__Bacteria:capture_family=f__Dongiaceae:capture_genus=g__Dongia:capture_order=o__Dongiales:capture_phylum=p__Proteobacteria:capture_species=s__Dongia sp000620685:heptad=MCP-38H],(((20a5e171-f6d2-4e09-8e5e-f8ef69d84636_2@MCPsignal.322.398:5e-09[&&NHX:Sample=rhizpot1:Type=capture:capture_class=c__Actinomycetia:capture_domain=d__Bacteria:capture_family=f__Micromonosporaceae:capture_genus=g__Actinoplanes:capture_order=o__Mycobacteriales:capture_phylum=p__Actinobacteriota:capture_species=s__Actinoplanes cyaneus:heptad=MCP-38H],(((RS_GCF_016595245.1_protein.faa_NZ_JAENHM010000044.1_240@PF00015_full_PFAM.487.668:0.0516397[&&NHX:Type=GTDB:gtdb_class=c__Alphaproteobacteria:gtdb_domain=d__Bacteria:gtdb_family=f__Azospirillaceae:gtdb_genus=g__Azospirillum:gtdb_order=o__Azospirillales:gtdb_phylum=p__Proteobacteria:gtdb_species=s__Azospirillum sp016595245:heptad=MCP-38H:species=d__Bacteria_p__Proteobacteria_c__Alphaproteobacteria_o__Azospirillales_f__Azospirillaceae_g__Azospirillum_s__Azospirillum sp016595245],(RS_GCF_000010725.1_protein.faa_NC_013856.1_522@PF00015_full_PFAM.485.658:0.0870758[&&NHX:Type=GTDB:gtdb_class=c__Alphaproteobacteria:gtdb_domain=d__Bacteria:gtdb_family=f__Azospirillaceae:gtdb_genus=g__Azospirillum:gtdb_order=o__Azospirillales:gtdb_phylum=p__Proteobacteria:gtdb_species=s__Azospirillum lipoferum_B:heptad=MCP-38H:species=d__Bacteria_p__Proteobacteria_c__Alphaproteobacteria_o__Azospirillales_f__Azospirillaceae_g__Azospirillum_s__Azospirillum lipoferum_B],(RS_GCF_004923295.1_protein.faa_NZ_CP039637.1_454@PF00015_full_PFAM.485.664:0.013971[&&NHX:Type=GTDB:gtdb_class=c__Alphaproteobacteria:gtdb_domain=d__Bacteria:gtdb_family=f__Azospirillaceae:gtdb_genus=g__Azospirillum:gtdb_order=o__Azospirillales:gtdb_phylum=p__Proteobacteria:gtdb_species=s__Azospirillum sp003115975:heptad=MCP-38H:species=d__Bacteria_p__Proteobacteria_c__Alphaproteobacteria_o__Azospirillales_f__Azospirillaceae_g__Azospirillum_s__Azospirillum sp003115975],RS_GCF_008364955.1_protein.faa_NZ_VTTN01000006.1_235@PF00015_full_PFAM.487.662:0.0406763[&&NHX:Type=GTDB:gtdb_class=c__Alphaproteobacteria:gtdb_domain=d__Bacteria:gtdb_family=f__Azospirillaceae:gtdb_genus=g__Azospirillum:gtdb_order=o__Azospirillales:gtdb_phylum=p__Proteobacteria:gtdb_species=s__Azospirillum lipoferum:heptad=MCP-38H:species=d__Bacteria_p__Proteobacteria_c__Alphaproteobacteria_o__Azospirillales_f__Azospirillaceae_g__Azospirillum_s__Azospirillum lipoferum])0.827:0.0247007[&&NHX:Sample_counter=:Type_counter=GTDB--2:capture_class_counter=:capture_domain_counter=:capture_family_counter=:capture_genus_counter=:capture_order_counter=:capture_phylum_counter=:capture_species_counter=:evoltype=D:gtdb_class_counter=c__Alphaproteobacteria--2:gtdb_domain_counter=d__Bacteria--2:gtdb_family_counter=f__Azospirillaceae--2:gtdb_genus_counter=g__Azospirillum--2:gtdb_order_counter=o__Azospirillales--2:gtdb_phylum_counter=p__Proteobacteria--2:gtdb_species_counter=s__Azospirillum lipoferum--1||s__Azospirillum sp003115975--1:heptad_counter=MCP-38H--2:lbd_counter=:lca=d__Bacteria:lca_tree=g__Azospirillum:name=N819250:ref_name_counter=])0.934:0.0407308[&&NHX:Sample_counter=:Type_counter=GTDB--3:capture_class_counter=:capture_domain_counter=:capture_family_counter=:capture_genus_counter=:capture_order_counter=:capture_phylum_counter=:capture_species_counter=:evoltype=D:gtdb_class_counter=c__Alphaproteobacteria--3:gtdb_domain_counter=d__Bacteria--3:gtdb_family_counter=f__Azospirillaceae--3:gtdb_genus_counter=g__Azospirillum--3:gtdb_order_counter=o__Azospirillales--3:gtdb_phylum_counter=p__Proteobacteria--3:gtdb_species_counter=s__Azospirillum lipoferum--1||s__Azospirillum lipoferum_B--1||s__Azospirillum sp003115975--1:heptad_counter=MCP-38H--3:lbd_counter=:lca=d__Bacteria:lca_tree=g__Azospirillum:name=N819251:ref_name_counter=])0.995:0.0991123[&&NHX:Sample_counter=:Type_counter=GTDB--4:capture_class_counter=:capture_domain_counter=:capture_family_counter=:capture_genus_counter=:capture_order_counter=:capture_phylum_counter=:capture_species_counter=:evoltype=D:gtdb_class_counter=c__Alphaproteobacteria--4:gtdb_domain_counter=d__Bacteria--4:gtdb_family_counter=f__Azospirillaceae--4:gtdb_genus_counter=g__Azospirillum--4:gtdb_order_counter=o__Azospirillales--4:gtdb_phylum_counter=p__Proteobacteria--4:gtdb_species_counter=s__Azospirillum lipoferum--1||s__Azospirillum lipoferum_B--1||s__Azospirillum sp003115975--1||s__Azospirillum sp016595245--1:heptad_counter=MCP-38H--4:lbd_counter=:lca=d__Bacteria:lca_tree=g__Azospirillum:name=N819252:ref_name_counter=],RS_GCF_003989665.1_protein.faa_NZ_RZIJ01000046.1_7@PF00015_full_PFAM.478.657:0.0812943[&&NHX:Type=GTDB:gtdb_class=c__Alphaproteobacteria:gtdb_domain=d__Bacteria:gtdb_family=f__Azospirillaceae:gtdb_genus=g__Azospirillum:gtdb_order=o__Azospirillales:gtdb_phylum=p__Proteobacteria:gtdb_species=s__Azospirillum doebereinerae:heptad=MCP-38H:species=d__Bacteria_p__Proteobacteria_c__Alphaproteobacteria_o__Azospirillales_f__Azospirillaceae_g__Azospirillum_s__Azospirillum doebereinerae])0.861:0.0753366[&&NHX:Sample_counter=:Type_counter=GTDB--5:capture_class_counter=:capture_domain_counter=:capture_family_counter=:capture_genus_counter=:capture_order_counter=:capture_phylum_counter=:capture_species_counter=:evoltype=D:gtdb_class_counter=c__Alphaproteobacteria--5:gtdb_domain_counter=d__Bacteria--5:gtdb_family_counter=f__Azospirillaceae--5:gtdb_genus_counter=g__Azospirillum--5:gtdb_order_counter=o__Azospirillales--5:gtdb_phylum_counter=p__Proteobacteria--5:gtdb_species_counter=s__Azospirillum doebereinerae--1||s__Azospirillum lipoferum--1||s__Azospirillum lipoferum_B--1||s__Azospirillum sp003115975--1||s__Azospirillum sp016595245--1:heptad_counter=MCP-38H--5:lbd_counter=:lca=d__Bacteria:lca_tree=g__Azospirillum:name=N819254:ref_name_counter=],(2f6044fc-e7be-4dde-96f3-bf72e6e7188c_1@MCPsignal.24.83:5e-09[&&NHX:Sample=rhiztom1:Type=capture:capture_class=c__Actinomycetia:capture_domain=d__Bacteria:capture_family=f__Micromonosporaceae:capture_genus=g__Actinoplanes:capture_order=o__Mycobacteriales:capture_phylum=p__Actinobacteriota:capture_species=s__Actinoplanes digitatis:heptad=MCP-38H],41c872bf-2ce3-4e2b-ab3f-9e52bb03f422_3@MCPsignal.21.79:5e-09[&&NHX:Sample=rhiztom1:Type=capture:capture_class=c__Alphaproteobacteria:capture_domain=d__Bacteria:capture_family=f__Azospirillaceae:capture_genus=g__Skermanella:capture_order=o__Azospirillales:capture_phylum=p__Proteobacteria:capture_species=s__Skermanella aerolata:heptad=MCP-38H])0.822:0.0414276[&&NHX:Sample_counter=rhiztom1--2:Type_counter=capture--2:capture_class_counter=c__Actinomycetia--1||c__Alphaproteobacteria--1:capture_domain_counter=d__Bacteria--2:capture_family_counter=f__Azospirillaceae--1||f__Micromonosporaceae--1:capture_genus_counter=g__Actinoplanes--1||g__Skermanella--1:capture_order_counter=o__Azospirillales--1||o__Mycobacteriales--1:capture_phylum_counter=p__Actinobacteriota--1||p__Proteobacteria--1:capture_species_counter=s__Actinoplanes digitatis--1||s__Skermanella aerolata--1:gtdb_class_counter=:gtdb_domain_counter=:gtdb_family_counter=:gtdb_genus_counter=:gtdb_order_counter=:gtdb_phylum_counter=:gtdb_species_counter=:heptad_counter=MCP-38H--2:lbd_counter=:name=N819257:ref_name_counter=])0.537:0.0168981[&&NHX:Sample_counter=rhiztom1--2:Type_counter=GTDB--5||capture--2:capture_class_counter=c__Actinomycetia--1||c__Alphaproteobacteria--1:capture_domain_counter=d__Bacteria--2:capture_family_counter=f__Azospirillaceae--1||f__Micromonosporaceae--1:capture_genus_counter=g__Actinoplanes--1||g__Skermanella--1:capture_order_counter=o__Azospirillales--1||o__Mycobacteriales--1:capture_phylum_counter=p__Actinobacteriota--1||p__Proteobacteria--1:capture_species_counter=s__Actinoplanes digitatis--1||s__Skermanella aerolata--1:gtdb_class_counter=c__Alphaproteobacteria--5:gtdb_domain_counter=d__Bacteria--5:gtdb_family_counter=f__Azospirillaceae--5:gtdb_genus_counter=g__Azospirillum--5:gtdb_order_counter=o__Azospirillales--5:gtdb_phylum_counter=p__Proteobacteria--5:gtdb_species_counter=s__Azospirillum doebereinerae--1||s__Azospirillum lipoferum--1||s__Azospirillum lipoferum_B--1||s__Azospirillum sp003115975--1||s__Azospirillum sp016595245--1:heptad_counter=MCP-38H--7:lbd_counter=:lca_tree=g__Azospirillum:name=N819258:ref_name_counter=])0.826:0.0164706[&&NHX:Sample_counter=rhizpot1--1||rhiztom1--2:Type_counter=GTDB--5||capture--3:capture_class_counter=c__Actinomycetia--2||c__Alphaproteobacteria--1:capture_domain_counter=d__Bacteria--3:capture_family_counter=f__Azospirillaceae--1||f__Micromonosporaceae--2:capture_genus_counter=g__Actinoplanes--2||g__Skermanella--1:capture_order_counter=o__Azospirillales--1||o__Mycobacteriales--2:capture_phylum_counter=p__Actinobacteriota--2||p__Proteobacteria--1:capture_species_counter=s__Actinoplanes cyaneus--1||s__Actinoplanes digitatis--1||s__Skermanella aerolata--1:gtdb_class_counter=c__Alphaproteobacteria--5:gtdb_domain_counter=d__Bacteria--5:gtdb_family_counter=f__Azospirillaceae--5:gtdb_genus_counter=g__Azospirillum--5:gtdb_order_counter=o__Azospirillales--5:gtdb_phylum_counter=p__Proteobacteria--5:gtdb_species_counter=s__Azospirillum doebereinerae--1||s__Azospirillum lipoferum--1||s__Azospirillum lipoferum_B--1||s__Azospirillum sp003115975--1||s__Azospirillum sp016595245--1:heptad_counter=MCP-38H--8:lbd_counter=:lca_tree=g__Azospirillum:name=N819259:ref_name_counter=],(((e6d5a250-9e8e-46ad-b932-7bb594e1afea_4@MCPsignal.637.799:0.00466908[&&NHX:Sample=rhizpot1:Type=capture:capture_class=c__Actinomycetia:capture_domain=d__Bacteria:capture_family=f__Micromonosporaceae:capture_genus=g__Actinoplanes:capture_order=o__Mycobacteriales:capture_phylum=p__Actinobacteriota:capture_species=s__Actinoplanes cyaneus:heptad=MCP-38H],(b9c00ceb-8cb8-4ed4-a986-adb736d9d967_1@MCPsignal.70.154:5e-09[&&NHX:Sample=rhizpot3:Type=capture:capture_class=c__Alphaproteobacteria:capture_domain=d__Bacteria:capture_family=f__Azospirillaceae:capture_genus=g__Skermanella:capture_order=o__Azospirillales:capture_phylum=p__Proteobacteria:capture_species=s__Skermanella aerolata:heptad=MCP-38H],((c30060cb-0e5c-41cc-a69f-45932572de70_2@MCPsignal.314.470:0.0149788[&&NHX:Sample=rhiztom1:Type=capture:capture_class=c__Actinomycetia:capture_domain=d__Bacteria:capture_family=f__Geodermatophilaceae:capture_genus=g__Geodermatophilus:capture_order=o__Mycobacteriales:capture_phylum=p__Actinobacteriota:capture_species=s__Geodermatophilus sp000701365:heptad=MCP-38H],(c2416858-af17-4a12-b73b-413ca397b87f_2@MCPsignal.97.261:5e-09[&&NHX:Sample=rhizpot3:Type=capture:capture_class=c__Actinomycetia:capture_domain=d__Bacteria:capture_family=f__Geodermatophilaceae:capture_genus=g__Geodermatophilus:capture_order=o__Mycobacteriales:capture_phylum=p__Actinobacteriota:capture_species=s__Geodermatophilus sp000701365:heptad=MCP-38H],b3150883-ab87-46d5-8aa9-67e23a195dae_5@MCPsignal.776.887:0.168092[&&NHX:Sample=rhizpot1:Type=capture:capture_class=c__Actinomycetia:capture_domain=d__Bacteria:capture_family=f__Micromonosporaceae:capture_genus=g__Actinoplanes:capture_order=o__Mycobacteriales:capture_phylum=p__Actinobacteriota:capture_species=s__Actinoplanes cyaneus:heptad=MCP-38H])0.869:0.00916213[&&NHX:Sample_counter=rhizpot1--1||rhizpot3--1:Type_counter=capture--2:capture_class_counter=c__Actinomycetia--2:capture_domain_counter=d__Bacteria--2:capture_family_counter=f__Geodermatophilaceae--1||f__Micromonosporaceae--1:capture_genus_counter=g__Actinoplanes--1||g__Geodermatophilus--1:capture_order_counter=o__Mycobacteriales--2:capture_phylum_counter=p__Actinobacteriota--2:capture_species_counter=s__Actinoplanes cyaneus--1||s__Geodermatophilus sp000701365--1:gtdb_class_counter=:gtdb_domain_counter=:gtdb_family_counter=:gtdb_genus_counter=:gtdb_order_counter=:gtdb_phylum_counter=:gtdb_species_counter=:heptad_counter=MCP-38H--2:lbd_counter=:name=N819265:ref_name_counter=])0:6e-09[&&NHX:Sample_counter=rhizpot1--1||rhizpot3--1||rhiztom1--1:Type_counter=capture--3:capture_class_counter=c__Actinomycetia--3:capture_domain_counter=d__Bacteria--3:capture_family_counter=f__Geodermatophilaceae--2||f__Micromonosporaceae--1:capture_genus_counter=g__Actinoplanes--1||g__Geodermatophilus--2:capture_order_counter=o__Mycobacteriales--3:capture_phylum_counter=p__Actinobacteriota--3:capture_species_counter=s__Actinoplanes cyaneus--1||s__Geodermatophilus sp000701365--2:gtdb_class_counter=:gtdb_domain_counter=:gtdb_family_counter=:gtdb_genus_counter=:gtdb_order_counter=:gtdb_phylum_counter=:gtdb_species_counter=:heptad_counter=MCP-38H--3:lbd_counter=:name=N819266:ref_name_counter=],1cfb09f0-4ab5-4873-b371-181a3dbb047d_4@MCPsignal.230.392:5e-09[&&NHX:Sample=rhizpot3:Type=capture:capture_class=c__Alphaproteobacteria:capture_domain=d__Bacteria:capture_family=f__Azospirillaceae:capture_genus=g__Skermanella:capture_order=o__Azospirillales:capture_phylum=p__Proteobacteria:capture_species=s__Skermanella aerolata:heptad=MCP-38H])0:5e-09[&&NHX:Sample_counter=rhizpot1--1||rhizpot3--2||rhiztom1--1:Type_counter=capture--4:capture_class_counter=c__Actinomycetia--3||c__Alphaproteobacteria--1:capture_domain_counter=d__Bacteria--4:capture_family_counter=f__Azospirillaceae--1||f__Geodermatophilaceae--2||f__Micromonosporaceae--1:capture_genus_counter=g__Actinoplanes--1||g__Geodermatophilus--2||g__Skermanella--1:capture_order_counter=o__Azospirillales--1||o__Mycobacteriales--3:capture_phylum_counter=p__Actinobacteriota--3||p__Proteobacteria--1:capture_species_counter=s__Actinoplanes cyaneus--1||s__Geodermatophilus sp000701365--2||s__Skermanella aerolata--1:gtdb_class_counter=:gtdb_domain_counter=:gtdb_family_counter=:gtdb_genus_counter=:gtdb_order_counter=:gtdb_phylum_counter=:gtdb_species_counter=:heptad_counter=MCP-38H--4:lbd_counter=:name=N819268:ref_name_counter=])0.535:6e-09[&&NHX:Sample_counter=rhizpot1--1||rhizpot3--3||rhiztom1--1:Type_counter=capture--5:capture_class_counter=c__Actinomycetia--3||c__Alphaproteobacteria--2:capture_domain_counter=d__Bacteria--5:capture_family_counter=f__Azospirillaceae--2||f__Geodermatophilaceae--2||f__Micromonosporaceae--1:capture_genus_counter=g__Actinoplanes--1||g__Geodermatophilus--2||g__Skermanella--2:capture_order_counter=o__Azospirillales--2||o__Mycobacteriales--3:capture_phylum_counter=p__Actinobacteriota--3||p__Proteobacteria--2:capture_species_counter=s__Actinoplanes cyaneus--1||s__Geodermatophilus sp000701365--2||s__Skermanella aerolata--2:gtdb_class_counter=:gtdb_domain_counter=:gtdb_family_counter=:gtdb_genus_counter=:gtdb_order_counter=:gtdb_phylum_counter=:gtdb_species_counter=:heptad_counter=MCP-38H--5:lbd_counter=:name=N819269:ref_name_counter=])0:5e-09[&&NHX:Sample_counter=rhizpot1--2||rhizpot3--3||rhiztom1--1:Type_counter=capture--6:capture_class_counter=c__Actinomycetia--4||c__Alphaproteobacteria--2:capture_domain_counter=d__Bacteria--6:capture_family_counter=f__Azospirillaceae--2||f__Geodermatophilaceae--2||f__Micromonosporaceae--2:capture_genus_counter=g__Actinoplanes--2||g__Geodermatophilus--2||g__Skermanella--2:capture_order_counter=o__Azospirillales--2||o__Mycobacteriales--4:capture_phylum_counter=p__Actinobacteriota--4||p__Proteobacteria--2:capture_species_counter=s__Actinoplanes cyaneus--2||s__Geodermatophilus sp000701365--2||s__Skermanella aerolata--2:gtdb_class_counter=:gtdb_domain_counter=:gtdb_family_counter=:gtdb_genus_counter=:gtdb_order_counter=:gtdb_phylum_counter=:gtdb_species_counter=:heptad_counter=MCP-38H--6:lbd_counter=:name=N819270:ref_name_counter=],((((((581cee61-eede-4b0a-9b91-602e3ed97ac5_4@MCPsignal.48.212:0.0229241[&&NHX:Sample=rhizpot3:Type=capture:capture_class=c__Actinomycetia:capture_domain=d__Bacteria:capture_family=f__Geodermatophilaceae:capture_genus=g__Geodermatophilus:capture_order=o__Mycobacteriales:capture_phylum=p__Actinobacteriota:capture_species=s__Geodermatophilus sp000701365:heptad=MCP-38H],0389f560-8ea6-4fe3-a705-d615da2877f0_5@MCPsignal.258.421:5e-09[&&NHX:Sample=rhiztom3:Type=capture:capture_class=c__Actinomycetia:capture_domain=d__Bacteria:capture_family=f__Geodermatophilaceae:capture_genus=g__Geodermatophilus:capture_order=o__Mycobacteriales:capture_phylum=p__Actinobacteriota:capture_species=s__Geodermatophilus sp000701365:heptad=MCP-38H])0.94:0.0138961[&&NHX:Sample_counter=rhizpot3--1||rhiztom3--1:Type_counter=capture--2:capture_class_counter=c__Actinomycetia--2:capture_domain_counter=d__Bacteria--2:capture_family_counter=f__Geodermatophilaceae--2:capture_genus_counter=g__Geodermatophilus--2:capture_order_counter=o__Mycobacteriales--2:capture_phylum_counter=p__Actinobacteriota--2:capture_species_counter=s__Geodermatophilus sp000701365--2:gtdb_class_counter=:gtdb_domain_counter=:gtdb_family_counter=:gtdb_genus_counter=:gtdb_order_counter=:gtdb_phylum_counter=:gtdb_species_counter=:heptad_counter=MCP-38H--2:lbd_counter=:name=N819273:ref_name_counter=],6b860331-4b65-4854-854e-e709642f0a88_2@MCPsignal.85.249:5e-09[&&NHX:Sample=rhiztom2:Type=capture:capture_class=c__Actinomycetia:capture_domain=d__Bacteria:capture_family=f__Geodermatophilaceae:capture_genus=g__Geodermatophilus:capture_order=o__Mycobacteriales:capture_phylum=p__Actinobacteriota:capture_species=s__Geodermatophilus sp000701365:heptad=MCP-38H])0:5e-09[&&NHX:Sample_counter=rhizpot3--1||rhiztom2--1||rhiztom3--1:Type_counter=capture--3:capture_class_counter=c__Actinomycetia--3:capture_domain_counter=d__Bacteria--3:capture_family_counter=f__Geodermatophilaceae--3:capture_genus_counter=g__Geodermatophilus--3:capture_order_counter=o__Mycobacteriales--3:capture_phylum_counter=p__Actinobacteriota--3:capture_species_counter=s__Geodermatophilus sp000701365--3:gtdb_class_counter=:gtdb_domain_counter=:gtdb_family_counter=:gtdb_genus_counter=:gtdb_order_counter=:gtdb_phylum_counter=:gtdb_species_counter=:heptad_counter=MCP-38H--3:lbd_counter=:name=N819275:ref_name_counter=],((((((e416c2a5-bf87-4690-b146-da6e19a4be46_2@MCPsignal.33.104:5e-09[&&NHX:Sample=rhizpot3:Type=capture:capture_class=c__Alphaproteobacteria:capture_domain=d__Bacteria:capture_family=f__Beijerinckiaceae:capture_genus=g__Methylobacterium:capture_order=o__Rhizobiales:capture_phylum=p__Proteobacteria:capture_species=s__Methylobacterium tarhaniae:heptad=MCP-38H],((5e01e3cd-19e3-5299-aea0-9704b7181a23_3@MCPsignal.217.263:5e-09[&&NHX:Sample=rhizpot1:Type=capture:capture_class=c__Alphaproteobacteria:capture_domain=d__Bacteria:capture_family=f__Rhizobiaceae:capture_genus=g__Mesorhizobium_E:capture_order=o__Rhizobiales:capture_phylum=p__Proteobacteria:capture_species=s__Mesorhizobium_E oceanicum:heptad=MCP-38H],((37a70163-88ba-4dc1-a1e9-dc146d40ff98_1@MCPsignal.216.317:5e-09[&&NHX:Sample=rhizpot1:Type=capture:capture_class=c__Alphaproteobacteria:capture_domain=d__Bacteria:capture_family=f__Azospirillaceae:capture_genus=g__Skermanella:capture_order=o__Azospirillales:capture_phylum=p__Proteobacteria:capture_species=s__Skermanella aerolata:heptad=MCP-38H],((1db7f887-04da-41b6-80d9-18e791fec439_6@MCPsignal.49.113:5e-09[&&NHX:Sample=rhizpot3:Type=capture:capture_class=c__Holophagae:capture_domain=d__Bacteria:capture_family=f__Holophagaceae:capture_genus=g__Holophaga:capture_order=o__Holophagales:capture_phylum=p__Acidobacteriota:capture_species=s__Holophaga sp002298155:heptad=MCP-38H],(19aca644-068b-42ee-91ab-f72daae69456_5@MCPsignal.73.212:0.0394327[&&NHX:Sample=rhizpot1:Type=capture:capture_class=c__Actinomycetia:capture_domain=d__Bacteria:capture_family=f__Micromonosporaceae:capture_genus=g__Actinoplanes:capture_order=o__Mycobacteriales:capture_phylum=p__Actinobacteriota:capture_species=s__Actinoplanes cyaneus:heptad=MCP-38H],1be58c0d-5f4e-49ca-b5df-5347499d9c29_3@MCPsignal.48.108:0.0266965[&&NHX:Sample=rhizpot1:Type=capture:capture_class=c__Gammaproteobacteria:capture_domain=d__Bacteria:capture_family=f__Enterobacteriaceae:capture_genus=g__Erwinia:capture_order=o__Enterobacterales:capture_phylum=p__Proteobacteria:capture_species=s__Erwinia rhapontici:heptad=MCP-38H])0:5e-09[&&NHX:Sample_counter=rhizpot1--2:Type_counter=capture--2:capture_class_counter=c__Actinomycetia--1||c__Gammaproteobacteria--1:capture_domain_counter=d__Bacteria--2:capture_family_counter=f__Enterobacteriaceae--1||f__Micromonosporaceae--1:capture_genus_counter=g__Actinoplanes--1||g__Erwinia--1:capture_order_counter=o__Enterobacterales--1||o__Mycobacteriales--1:capture_phylum_counter=p__Actinobacteriota--1||p__Proteobacteria--1:capture_species_counter=s__Actinoplanes cyaneus--1||s__Erwinia rhapontici--1:gtdb_class_counter=:gtdb_domain_counter=:gtdb_family_counter=:gtdb_genus_counter=:gtdb_order_counter=:gtdb_phylum_counter=:gtdb_species_counter=:heptad_counter=MCP-38H--2:lbd_counter=:name=N819282:ref_name_counter=])0.868:0.0187882[&&NHX:Sample_counter=rhizpot1--2||rhizpot3--1:Type_counter=capture--3:capture_class_counter=c__Actinomycetia--1||c__Gammaproteobacteria--1||c__Holophagae--1:capture_domain_counter=d__Bacteria--3:capture_family_counter=f__Enterobacteriaceae--1||f__Holophagaceae--1||f__Micromonosporaceae--1:capture_genus_counter=g__Actinoplanes--1||g__Erwinia--1||g__Holophaga--1:capture_order_counter=o__Enterobacterales--1||o__Holophagales--1||o__Mycobacteriales--1:capture_phylum_counter=p__Acidobacteriota--1||p__Actinobacteriota--1||p__Proteobacteria--1:capture_species_counter=s__Actinoplanes cyaneus--1||s__Erwinia rhapontici--1||s__Holophaga sp002298155--1:gtdb_class_counter=:gtdb_domain_counter=:gtdb_family_counter=:gtdb_genus_counter=:gtdb_order_counter=:gtdb_phylum_counter=:gtdb_species_counter=:heptad_counter=MCP-38H--3:lbd_counter=:name=N819283:ref_name_counter=],(62a9916c-9b7b-4880-ad46-1cc796fce858_3@MCPsignal.217.281:5e-09[&&NHX:Sample=rhizpot1:Type=capture:capture_class=c__Actinomycetia:capture_domain=d__Bacteria:capture_family=f__Micromonosporaceae:capture_genus=g__Actinoplanes:capture_order=o__Mycobacteriales:capture_phylum=p__Actinobacteriota:capture_species=s__Actinoplanes cyaneus:heptad=MCP-38H],c79a1816-0f0a-4f39-86df-e3073f292f01_1@MCPsignal.258.330:0.0317308[&&NHX:Sample=rhizpot2:Type=capture:capture_class=c__Alphaproteobacteria:capture_domain=d__Bacteria:capture_family=f__Azospirillaceae:capture_genus=g__Skermanella:capture_order=o__Azospirillales:capture_phylum=p__Proteobacteria:capture_species=s__Skermanella aerolata:heptad=MCP-38H])0.855:0.0317353[&&NHX:Sample_counter=rhizpot1--1||rhizpot2--1:Type_counter=capture--2:capture_class_counter=c__Actinomycetia--1||c__Alphaproteobacteria--1:capture_domain_counter=d__Bacteria--2:capture_family_counter=f__Azospirillaceae--1||f__Micromonosporaceae--1:capture_genus_counter=g__Actinoplanes--1||g__Skermanella--1:capture_order_counter=o__Azospirillales--1||o__Mycobacteriales--1:capture_phylum_counter=p__Actinobacteriota--1||p__Proteobacteria--1:capture_species_counter=s__Actinoplanes cyaneus--1||s__Skermanella aerolata--1:gtdb_class_counter=:gtdb_domain_counter=:gtdb_family_counter=:gtdb_genus_counter=:gtdb_order_counter=:gtdb_phylum_counter=:gtdb_species_counter=:heptad_counter=MCP-38H--2:lbd_counter=:name=N819286:ref_name_counter=])0:5e-09[&&NHX:Sample_counter=rhizpot1--3||rhizpot2--1||rhizpot3--1:Type_counter=capture--5:capture_class_counter=c__Actinomycetia--2||c__Alphaproteobacteria--1||c__Gammaproteobacteria--1||c__Holophagae--1:capture_domain_counter=d__Bacteria--5:capture_family_counter=f__Azospirillaceae--1||f__Enterobacteriaceae--1||f__Holophagaceae--1||f__Micromonosporaceae--2:capture_genus_counter=g__Actinoplanes--2||g__Erwinia--1||g__Holophaga--1||g__Skermanella--1:capture_order_counter=o__Azospirillales--1||o__Enterobacterales--1||o__Holophagales--1||o__Mycobacteriales--2:capture_phylum_counter=p__Acidobacteriota--1||p__Actinobacteriota--2||p__Proteobacteria--2:capture_species_counter=s__Actinoplanes cyaneus--2||s__Erwinia rhapontici--1||s__Holophaga sp002298155--1||s__Skermanella aerolata--1:gtdb_class_counter=:gtdb_domain_counter=:gtdb_family_counter=:gtdb_genus_counter=:gtdb_order_counter=:gtdb_phylum_counter=:gtdb_species_counter=:heptad_counter=MCP-38H--5:lbd_counter=:name=N819287:ref_name_counter=])0.183:0.0144516[&&NHX:Sample_counter=rhizpot1--4||rhizpot2--1||rhizpot3--1:Type_counter=capture--6:capture_class_counter=c__Actinomycetia--2||c__Alphaproteobacteria--2||c__Gammaproteobacteria--1||c__Holophagae--1:capture_domain_counter=d__Bacteria--6:capture_family_counter=f__Azospirillaceae--2||f__Enterobacteriaceae--1||f__Holophagaceae--1||f__Micromonosporaceae--2:capture_genus_counter=g__Actinoplanes--2||g__Erwinia--1||g__Holophaga--1||g__Skermanella--2:capture_order_counter=o__Azospirillales--2||o__Enterobacterales--1||o__Holophagales--1||o__Mycobacteriales--2:capture_phylum_counter=p__Acidobacteriota--1||p__Actinobacteriota--2||p__Proteobacteria--3:capture_species_counter=s__Actinoplanes cyaneus--2||s__Erwinia rhapontici--1||s__Holophaga sp002298155--1||s__Skermanella aerolata--2:gtdb_class_counter=:gtdb_domain_counter=:gtdb_family_counter=:gtdb_genus_counter=:gtdb_order_counter=:gtdb_phylum_counter=:gtdb_species_counter=:heptad_counter=MCP-38H--6:lbd_counter=:name=N819288:ref_name_counter=],3be95434-cefb-487b-9857-38c2f6bb6953_3@MCPsignal.547.618:0.0414864[&&NHX:Sample=rhizpot3:Type=capture:capture_class=c__Alphaproteobacteria:capture_domain=d__Bacteria:capture_family=f__Beijerinckiaceae:capture_genus=g__Methylobacterium:capture_order=o__Rhizobiales:capture_phylum=p__Proteobacteria:capture_species=s__Methylobacterium tarhaniae:heptad=MCP-38H])0:1.8e-08[&&NHX:Sample_counter=rhizpot1--4||rhizpot2--1||rhizpot3--2:Type_counter=capture--7:capture_class_counter=c__Actinomycetia--2||c__Alphaproteobacteria--3||c__Gammaproteobacteria--1||c__Holophagae--1:capture_domain_counter=d__Bacteria--7:capture_family_counter=f__Azospirillaceae--2||f__Beijerinckiaceae--1||f__Enterobacteriaceae--1||f__Holophagaceae--1||f__Micromonosporaceae--2:capture_genus_counter=g__Actinoplanes--2||g__Erwinia--1||g__Holophaga--1||g__Methylobacterium--1||g__Skermanella--2:capture_order_counter=o__Azospirillales--2||o__Enterobacterales--1||o__Holophagales--1||o__Mycobacteriales--2||o__Rhizobiales--1:capture_phylum_counter=p__Acidobacteriota--1||p__Actinobacteriota--2||p__Proteobacteria--4:capture_species_counter=s__Actinoplanes cyaneus--2||s__Erwinia rhapontici--1||s__Holophaga sp002298155--1||s__Methylobacterium tarhaniae--1||s__Skermanella aerolata--2:gtdb_class_counter=:gtdb_domain_counter=:gtdb_family_counter=:gtdb_genus_counter=:gtdb_order_counter=:gtdb_phylum_counter=:gtdb_species_counter=:heptad_counter=MCP-38H--7:lbd_counter=:name=N819290:ref_name_counter=])0.4:1.8e-08[&&NHX:Sample_counter=rhizpot1--5||rhizpot2--1||rhizpot3--2:Type_counter=capture--8:capture_class_counter=c__Actinomycetia--2||c__Alphaproteobacteria--4||c__Gammaproteobacteria--1||c__Holophagae--1:capture_domain_counter=d__Bacteria--8:capture_family_counter=f__Azospirillaceae--2||f__Beijerinckiaceae--1||f__Enterobacteriaceae--1||f__Holophagaceae--1||f__Micromonosporaceae--2||f__Rhizobiaceae--1:capture_genus_counter=g__Actinoplanes--2||g__Erwinia--1||g__Holophaga--1||g__Mesorhizobium_E--1||g__Methylobacterium--1||g__Skermanella--2:capture_order_counter=o__Azospirillales--2||o__Enterobacterales--1||o__Holophagales--1||o__Mycobacteriales--2||o__Rhizobiales--2:capture_phylum_counter=p__Acidobacteriota--1||p__Actinobacteriota--2||p__Proteobacteria--5:capture_species_counter=s__Actinoplanes cyaneus--2||s__Erwinia rhapontici--1||s__Holophaga sp002298155--1||s__Mesorhizobium_E oceanicum--1||s__Methylobacterium tarhaniae--1||s__Skermanella aerolata--2:gtdb_class_counter=:gtdb_domain_counter=:gtdb_family_counter=:gtdb_genus_counter=:gtdb_order_counter=:gtdb_phylum_counter=:gtdb_species_counter=:heptad_counter=MCP-38H--8:lbd_counter=:name=N819291:ref_name_counter=],890a4368-0a7f-4bab-8556-5e6f2723fa51_3@MCPsignal.195.258:5e-09[&&NHX:Sample=rhizpot2:Type=capture:capture_class=c__Alphaproteobacteria:capture_domain=d__Bacteria:capture_family=f__Rhodobacteraceae:capture_genus=g__Shimia:capture_order=o__Rhodobacterales:capture_phylum=p__Proteobacteria:capture_species=s__Shimia sp017743735:heptad=MCP-38H])0.413:1.8e-08[&&NHX:Sample_counter=rhizpot1--5||rhizpot2--2||rhizpot3--2:Type_counter=capture--9:capture_class_counter=c__Actinomycetia--2||c__Alphaproteobacteria--5||c__Gammaproteobacteria--1||c__Holophagae--1:capture_domain_counter=d__Bacteria--9:capture_family_counter=f__Azospirillaceae--2||f__Beijerinckiaceae--1||f__Enterobacteriaceae--1||f__Holophagaceae--1||f__Micromonosporaceae--2||f__Rhizobiaceae--1||f__Rhodobacteraceae--1:capture_genus_counter=g__Actinoplanes--2||g__Erwinia--1||g__Holophaga--1||g__Mesorhizobium_E--1||g__Methylobacterium--1||g__Shimia--1||g__Skermanella--2:capture_order_counter=o__Azospirillales--2||o__Enterobacterales--1||o__Holophagales--1||o__Mycobacteriales--2||o__Rhizobiales--2||o__Rhodobacterales--1:capture_phylum_counter=p__Acidobacteriota--1||p__Actinobacteriota--2||p__Proteobacteria--6:capture_species_counter=s__Actinoplanes cyaneus--2||s__Erwinia rhapontici--1||s__Holophaga sp002298155--1||s__Mesorhizobium_E oceanicum--1||s__Methylobacterium tarhaniae--1||s__Shimia sp017743735--1||s__Skermanella aerolata--2:gtdb_class_counter=:gtdb_domain_counter=:gtdb_family_counter=:gtdb_genus_counter=:gtdb_order_counter=:gtdb_phylum_counter=:gtdb_species_counter=:heptad_counter=MCP-38H--9:lbd_counter=:name=N819293:ref_name_counter=])0.035:1.8e-08[&&NHX:Sample_counter=rhizpot1--5||rhizpot2--2||rhizpot3--3:Type_counter=capture--10:capture_class_counter=c__Actinomycetia--2||c__Alphaproteobacteria--6||c__Gammaproteobacteria--1||c__Holophagae--1:capture_domain_counter=d__Bacteria--10:capture_family_counter=f__Azospirillaceae--2||f__Beijerinckiaceae--2||f__Enterobacteriaceae--1||f__Holophagaceae--1||f__Micromonosporaceae--2||f__Rhizobiaceae--1||f__Rhodobacteraceae--1:capture_genus_counter=g__Actinoplanes--2||g__Erwinia--1||g__Holophaga--1||g__Mesorhizobium_E--1||g__Methylobacterium--2||g__Shimia--1||g__Skermanella--2:capture_order_counter=o__Azospirillales--2||o__Enterobacterales--1||o__Holophagales--1||o__Mycobacteriales--2||o__Rhizobiales--3||o__Rhodobacterales--1:capture_phylum_counter=p__Acidobacteriota--1||p__Actinobacteriota--2||p__Proteobacteria--7:capture_species_counter=s__Actinoplanes cyaneus--2||s__Erwinia rhapontici--1||s__Holophaga sp002298155--1||s__Mesorhizobium_E oceanicum--1||s__Methylobacterium tarhaniae--2||s__Shimia sp017743735--1||s__Skermanella aerolata--2:gtdb_class_counter=:gtdb_domain_counter=:gtdb_family_counter=:gtdb_genus_counter=:gtdb_order_counter=:gtdb_phylum_counter=:gtdb_species_counter=:heptad_counter=MCP-38H--10:lbd_counter=:name=N819294:ref_name_counter=],d5f169af-a5e4-4707-9d83-d707dbe12d33_3@MCPsignal.468.540:5e-09[&&NHX:Sample=rhizpot1:Type=capture:capture_class=c__Actinomycetia:capture_domain=d__Bacteria:capture_family=f__Micromonosporaceae:capture_genus=g__Actinoplanes:capture_order=o__Mycobacteriales:capture_phylum=p__Actinobacteriota:capture_species=s__Actinoplanes cyaneus:heptad=MCP-38H])0.718:1.8e-08[&&NHX:Sample_counter=rhizpot1--6||rhizpot2--2||rhizpot3--3:Type_counter=capture--11:capture_class_counter=c__Actinomycetia--3||c__Alphaproteobacteria--6||c__Gammaproteobacteria--1||c__Holophagae--1:capture_domain_counter=d__Bacteria--11:capture_family_counter=f__Azospirillaceae--2||f__Beijerinckiaceae--2||f__Enterobacteriaceae--1||f__Holophagaceae--1||f__Micromonosporaceae--3||f__Rhizobiaceae--1||f__Rhodobacteraceae--1:capture_genus_counter=g__Actinoplanes--3||g__Erwinia--1||g__Holophaga--1||g__Mesorhizobium_E--1||g__Methylobacterium--2||g__Shimia--1||g__Skermanella--2:capture_order_counter=o__Azospirillales--2||o__Enterobacterales--1||o__Holophagales--1||o__Mycobacteriales--3||o__Rhizobiales--3||o__Rhodobacterales--1:capture_phylum_counter=p__Acidobacteriota--1||p__Actinobacteriota--3||p__Proteobacteria--7:capture_species_counter=s__Actinoplanes cyaneus--3||s__Erwinia rhapontici--1||s__Holophaga sp002298155--1||s__Mesorhizobium_E oceanicum--1||s__Methylobacterium tarhaniae--2||s__Shimia sp017743735--1||s__Skermanella aerolata--2:gtdb_class_counter=:gtdb_domain_counter=:gtdb_family_counter=:gtdb_genus_counter=:gtdb_order_counter=:gtdb_phylum_counter=:gtdb_species_counter=:heptad_counter=MCP-38H--11:lbd_counter=:name=N819296:ref_name_counter=],(c5518680-e6d7-43ae-8eb9-2e623b7f48f0_1@MCPsignal.31.182:5e-09[&&NHX:Sample=rhizpot1:Type=capture:capture_class=c__Alphaproteobacteria:capture_domain=d__Bacteria:capture_family=f__Azospirillaceae:capture_genus=g__Skermanella:capture_order=o__Azospirillales:capture_phylum=p__Proteobacteria:capture_species=s__Skermanella aerolata:heptad=MCP-38H],((40a10ad1-848f-4af8-9abb-ed382c5bfd25_2@MCPsignal.381.542:0.0238834[&&NHX:Sample=rhizpot3:Type=capture:capture_class=c__Alphaproteobacteria:capture_domain=d__Bacteria:capture_family=f__Beijerinckiaceae:capture_genus=g__Methylobacterium:capture_order=o__Rhizobiales:capture_phylum=p__Proteobacteria:capture_species=s__Methylobacterium tarhaniae:heptad=MCP-38H],(a9085011-4829-4686-9080-c087cf0bd4ef_1@MCPsignal.23.106:0.0136916[&&NHX:Sample=rhizpot1:Type=capture:capture_class=c__Actinomycetia:capture_domain=d__Bacteria:capture_family=f__Micromonosporaceae:capture_genus=g__Actinoplanes:capture_order=o__Mycobacteriales:capture_phylum=p__Actinobacteriota:capture_species=s__Actinoplanes cyaneus:heptad=MCP-38H],95ad9c81-8abf-44f1-9e97-7a0835f103af_1@MCPsignal.64.225:5e-09[&&NHX:Sample=rhizpot1:Type=capture:capture_class=c__Alphaproteobacteria:capture_domain=d__Bacteria:capture_family=f__Azospirillaceae:capture_genus=g__Skermanella:capture_order=o__Azospirillales:capture_phylum=p__Proteobacteria:capture_species=s__Skermanella aerolata:heptad=MCP-38H])0:5e-09[&&NHX:Sample_counter=rhizpot1--2:Type_counter=capture--2:capture_class_counter=c__Actinomycetia--1||c__Alphaproteobacteria--1:capture_domain_counter=d__Bacteria--2:capture_family_counter=f__Azospirillaceae--1||f__Micromonosporaceae--1:capture_genus_counter=g__Actinoplanes--1||g__Skermanella--1:capture_order_counter=o__Azospirillales--1||o__Mycobacteriales--1:capture_phylum_counter=p__Actinobacteriota--1||p__Proteobacteria--1:capture_species_counter=s__Actinoplanes cyaneus--1||s__Skermanella aerolata--1:gtdb_class_counter=:gtdb_domain_counter=:gtdb_family_counter=:gtdb_genus_counter=:gtdb_order_counter=:gtdb_phylum_counter=:gtdb_species_counter=:heptad_counter=MCP-38H--2:lbd_counter=:name=N819301:ref_name_counter=])0:6e-09[&&NHX:Sample_counter=rhizpot1--2||rhizpot3--1:Type_counter=capture--3:capture_class_counter=c__Actinomycetia--1||c__Alphaproteobacteria--2:capture_domain_counter=d__Bacteria--3:capture_family_counter=f__Azospirillaceae--1||f__Beijerinckiaceae--1||f__Micromonosporaceae--1:capture_genus_counter=g__Actinoplanes--1||g__Methylobacterium--1||g__Skermanella--1:capture_order_counter=o__Azospirillales--1||o__Mycobacteriales--1||o__Rhizobiales--1:capture_phylum_counter=p__Actinobacteriota--1||p__Proteobacteria--2:capture_species_counter=s__Actinoplanes cyaneus--1||s__Methylobacterium tarhaniae--1||s__Skermanella aerolata--1:gtdb_class_counter=:gtdb_domain_counter=:gtdb_family_counter=:gtdb_genus_counter=:gtdb_order_counter=:gtdb_phylum_counter=:gtdb_species_counter=:heptad_counter=MCP-38H--3:lbd_counter=:name=N819302:ref_name_counter=],(((aa00c343-1f68-45bf-9001-a80cb5e32e40_2@MCPsignal.181.279:0.0502204[&&NHX:Sample=rhizpot1:Type=capture:capture_class=c__Gammaproteobacteria:capture_domain=d__Bacteria:capture_family=f__Burkholderiaceae:capture_genus=g__Mitsuaria:capture_order=o__Burkholderiales:capture_phylum=p__Proteobacteria:capture_species=s__Mitsuaria chitosanitabida:heptad=MCP-38H],dd24e576-22e2-4e7d-bd7b-770ad51d3439_3@MCPsignal.49.169:0.0145007[&&NHX:Sample=rhizpot3:Type=capture:besthit=96.6:bitscore=205.0:capture_class=c__Alphaproteobacteria:capture_domain=d__Bacteria:capture_family=f__Azospirillaceae:capture_genus=g__Skermanella:capture_order=o__Azospirillales:capture_phylum=p__Proteobacteria:capture_species=s__Skermanella aerolata:evalue=1.14e-68:gapopen=0.0:heptad=MCP-38H:length=118.0:mismatch=4.0:qcovhsp=98.3:qend=120.0:qstart=3.0:ref_name=RS_GCF_000936425.1_protein.faa_NZ_AVFK01000019.1_32@PF00015_full_PFAM.477.656:scovhsp=65.9:send=118.0:sstart=1.0])0.706:0.00544368[&&NHX:Sample_counter=rhizpot1--1||rhizpot3--1:Type_counter=capture--2:besthit_avg=96.6:besthit_max=96.6:besthit_min=96.6:besthit_std=0:besthit_sum=96.6:bitscore_avg=205.0:bitscore_max=205.0:bitscore_min=205.0:bitscore_std=0:bitscore_sum=205.0:capture_class_counter=c__Alphaproteobacteria--1||c__Gammaproteobacteria--1:capture_domain_counter=d__Bacteria--2:capture_family_counter=f__Azospirillaceae--1||f__Burkholderiaceae--1:capture_genus_counter=g__Mitsuaria--1||g__Skermanella--1:capture_order_counter=o__Azospirillales--1||o__Burkholderiales--1:capture_phylum_counter=p__Proteobacteria--2:capture_species_counter=s__Mitsuaria chitosanitabida--1||s__Skermanella aerolata--1:evalue_avg=1.14e-68:evalue_max=1.14e-68:evalue_min=1.14e-68:evalue_std=0:evalue_sum=1.14e-68:gapopen_avg=0.0:gapopen_max=0.0:gapopen_min=0.0:gapopen_std=0:gapopen_sum=0.0:gtdb_class_counter=:gtdb_domain_counter=:gtdb_family_counter=:gtdb_genus_counter=:gtdb_order_counter=:gtdb_phylum_counter=:gtdb_species_counter=:heptad_counter=MCP-38H--2:lbd_counter=:length_avg=118.0:length_max=118.0:length_min=118.0:length_std=0:length_sum=118.0:mismatch_avg=4.0:mismatch_max=4.0:mismatch_min=4.0:mismatch_std=0:mismatch_sum=4.0:name=N819305:qcovhsp_avg=98.3:qcovhsp_max=98.3:qcovhsp_min=98.3:qcovhsp_std=0:qcovhsp_sum=98.3:qend_avg=120.0:qend_max=120.0:qend_min=120.0:qend_std=0:qend_sum=120.0:qstart_avg=3.0:qstart_max=3.0:qstart_min=3.0:qstart_std=0:qstart_sum=3.0:ref_name_counter=RS_GCF_000936425.1_protein.faa_NZ_AVFK01000019.1_32@PF00015_full_PFAM.477.656--1:scovhsp_avg=65.9:scovhsp_max=65.9:scovhsp_min=65.9:scovhsp_std=0:scovhsp_sum=65.9:send_avg=118.0:send_max=118.0:send_min=118.0:send_std=0:send_sum=118.0:sstart_avg=1.0:sstart_max=1.0:sstart_min=1.0:sstart_std=0:sstart_sum=1.0],6d1fc3af-575f-4253-b5de-6ad20e167ee3_5@MCPsignal.89.253:0.00441196[&&NHX:Sample=rhizpot3:Type=capture:capture_class=c__Alphaproteobacteria:capture_domain=d__Bacteria:capture_family=f__Beijerinckiaceae:capture_genus=g__Methylobacterium:capture_order=o__Rhizobiales:capture_phylum=p__Proteobacteria:capture_species=s__Methylobacterium tarhaniae:heptad=MCP-38H])0.581:0.000134268[&&NHX:Sample_counter=rhizpot1--1||rhizpot3--2:Type_counter=capture--3:besthit_avg=96.6:besthit_max=96.6:besthit_min=96.6:besthit_std=0:besthit_sum=96.6:bitscore_avg=205.0:bitscore_max=205.0:bitscore_min=205.0:bitscore_std=0:bitscore_sum=205.0:capture_class_counter=c__Alphaproteobacteria--2||c__Gammaproteobacteria--1:capture_domain_counter=d__Bacteria--3:capture_family_counter=f__Azospirillaceae--1||f__Beijerinckiaceae--1||f__Burkholderiaceae--1:capture_genus_counter=g__Methylobacterium--1||g__Mitsuaria--1||g__Skermanella--1:capture_order_counter=o__Azospirillales--1||o__Burkholderiales--1||o__Rhizobiales--1:capture_phylum_counter=p__Proteobacteria--3:capture_species_counter=s__Methylobacterium tarhaniae--1||s__Mitsuaria chitosanitabida--1||s__Skermanella aerolata--1:evalue_avg=1.14e-68:evalue_max=1.14e-68:evalue_min=1.14e-68:evalue_std=0:evalue_sum=1.14e-68:gapopen_avg=0.0:gapopen_max=0.0:gapopen_min=0.0:gapopen_std=0:gapopen_sum=0.0:gtdb_class_counter=:gtdb_domain_counter=:gtdb_family_counter=:gtdb_genus_counter=:gtdb_order_counter=:gtdb_phylum_counter=:gtdb_species_counter=:heptad_counter=MCP-38H--3:lbd_counter=:length_avg=118.0:length_max=118.0:length_min=118.0:length_std=0:length_sum=118.0:mismatch_avg=4.0:mismatch_max=4.0:mismatch_min=4.0:mismatch_std=0:mismatch_sum=4.0:name=N819307:qcovhsp_avg=98.3:qcovhsp_max=98.3:qcovhsp_min=98.3:qcovhsp_std=0:qcovhsp_sum=98.3:qend_avg=120.0:qend_max=120.0:qend_min=120.0:qend_std=0:qend_sum=120.0:qstart_avg=3.0:qstart_max=3.0:qstart_min=3.0:qstart_std=0:qstart_sum=3.0:ref_name_counter=RS_GCF_000936425.1_protein.faa_NZ_AVFK01000019.1_32@PF00015_full_PFAM.477.656--1:scovhsp_avg=65.9:scovhsp_max=65.9:scovhsp_min=65.9:scovhsp_std=0:scovhsp_sum=65.9:send_avg=118.0:send_max=118.0:send_min=118.0:send_std=0:send_sum=118.0:sstart_avg=1.0:sstart_max=1.0:sstart_min=1.0:sstart_std=0:sstart_sum=1.0],(((((e6c83bbe-2c81-4c51-b85a-9b31ea926611_2@MCPsignal.418.514:0.0302988[&&NHX:Sample=rhizpot1:Type=capture:besthit=94.8:bitscore=164.0:capture_class=c__Actinomycetia:capture_domain=d__Bacteria:capture_family=f__Micromonosporaceae:capture_genus=g__Actinoplanes:capture_order=o__Mycobacteriales:capture_phylum=p__Actinobacteriota:capture_species=s__Actinoplanes cyaneus:evalue=5.7e-53:gapopen=0.0:heptad=MCP-38H:length=96.0:mismatch=5.0:qcovhsp=100.0:qend=96.0:qstart=1.0:ref_name=RS_GCF_000936425.1_protein.faa_NZ_AVFK01000019.1_32@PF00015_full_PFAM.477.656:scovhsp=53.6:send=117.0:sstart=22.0],((1f220a91-3e49-43d7-94d1-ef336e66f961_3@MCPsignal.339.503:5e-09[&&NHX:Sample=rhizpot3:Type=capture:capture_class=c__Actinomycetia:capture_domain=d__Bacteria:capture_family=f__Geodermatophilaceae:capture_genus=g__Geodermatophilus:capture_order=o__Mycobacteriales:capture_phylum=p__Actinobacteriota:capture_species=s__Geodermatophilus sp000701365:heptad=MCP-38H],((3f59d0e1-236d-47f8-adda-c5c4b0b5f20e_6@MCPsignal.538.702:0[&&NHX:Sample=rhizpot1:Type=capture:capture_class=c__Actinomycetia:capture_domain=d__Bacteria:capture_family=f__Micromonosporaceae:capture_genus=g__Actinoplanes:capture_order=o__Mycobacteriales:capture_phylum=p__Actinobacteriota:capture_species=s__Actinoplanes cyaneus:heptad=MCP-38H],da7faf4b-bb87-4288-92bd-8193ee77b115_5@MCPsignal.54.218:0[&&NHX:Sample=rhizpot2:Type=capture:capture_class=c__Actinomycetia:capture_domain=d__Bacteria:capture_family=f__Micromonosporaceae:capture_genus=g__Actinoplanes:capture_order=o__Mycobacteriales:capture_phylum=p__Actinobacteriota:capture_species=s__Actinoplanes cyaneus:heptad=MCP-38H]):5e-09[&&NHX:Sample_counter=rhizpot1--1||rhizpot2--1:Type_counter=capture--2:capture_class_counter=c__Actinomycetia--2:capture_domain_counter=d__Bacteria--2:capture_family_counter=f__Micromonosporaceae--2:capture_genus_counter=g__Actinoplanes--2:capture_order_counter=o__Mycobacteriales--2:capture_phylum_counter=p__Actinobacteriota--2:capture_species_counter=s__Actinoplanes cyaneus--2:gtdb_class_counter=:gtdb_domain_counter=:gtdb_family_counter=:gtdb_genus_counter=:gtdb_order_counter=:gtdb_phylum_counter=:gtdb_species_counter=:heptad_counter=MCP-38H--2:lbd_counter=:name=N819312:ref_name_counter=],f59691da-cce9-4539-9bfb-1fa31977c68f_2@MCPsignal.32.194:5e-09[&&NHX:Sample=rhizpot1:Type=capture:capture_class=c__Actinomycetia:capture_domain=d__Bacteria:capture_family=f__Micromonosporaceae:capture_genus=g__Actinoplanes:capture_order=o__Mycobacteriales:capture_phylum=p__Actinobacteriota:capture_species=s__Actinoplanes cyaneus:heptad=MCP-38H])0.859:0.0045259[&&NHX:Sample_counter=rhizpot1--2||rhizpot2--1:Type_counter=capture--3:capture_class_counter=c__Actinomycetia--3:capture_domain_counter=d__Bacteria--3:capture_family_counter=f__Micromonosporaceae--3:capture_genus_counter=g__Actinoplanes--3:capture_order_counter=o__Mycobacteriales--3:capture_phylum_counter=p__Actinobacteriota--3:capture_species_counter=s__Actinoplanes cyaneus--3:gtdb_class_counter=:gtdb_domain_counter=:gtdb_family_counter=:gtdb_genus_counter=:gtdb_order_counter=:gtdb_phylum_counter=:gtdb_species_counter=:heptad_counter=MCP-38H--3:lbd_counter=:name=N819314:ref_name_counter=])0.845:0.00452441[&&NHX:Sample_counter=rhizpot1--2||rhizpot2--1||rhizpot3--1:Type_counter=capture--4:capture_class_counter=c__Actinomycetia--4:capture_domain_counter=d__Bacteria--4:capture_family_counter=f__Geodermatophilaceae--1||f__Micromonosporaceae--3:capture_genus_counter=g__Actinoplanes--3||g__Geodermatophilus--1:capture_order_counter=o__Mycobacteriales--4:capture_phylum_counter=p__Actinobacteriota--4:capture_species_counter=s__Actinoplanes cyaneus--3||s__Geodermatophilus sp000701365--1:gtdb_class_counter=:gtdb_domain_counter=:gtdb_family_counter=:gtdb_genus_counter=:gtdb_order_counter=:gtdb_phylum_counter=:gtdb_species_counter=:heptad_counter=MCP-38H--4:lbd_counter=:name=N819315:ref_name_counter=],((0d07e98b-d32d-45a6-a939-3ec932e4d2e6_2@MCPsignal.294.391:0.0382173[&&NHX:Sample=rhizpot1:Type=capture:besthit=94.6:bitscore=155.0:capture_class=c__Actinomycetia:capture_domain=d__Bacteria:capture_family=f__Micromonosporaceae:capture_genus=g__Actinoplanes:capture_order=o__Mycobacteriales:capture_phylum=p__Actinobacteriota:capture_species=s__Actinoplanes cyaneus:evalue=2.64e-49:gapopen=0.0:heptad=MCP-38H:length=93.0:mismatch=5.0:qcovhsp=95.9:qend=95.0:qstart=3.0:ref_name=RS_GCF_000936425.1_protein.faa_NZ_AVFK01000019.1_32@PF00015_full_PFAM.477.656:scovhsp=52.0:send=93.0:sstart=1.0],(((((((59f0442b-c66a-4bef-a06e-00898fe0d2b0_6@MCPsignal.384.522:5e-09[&&NHX:Sample=rhiztom1:Type=capture:capture_class=c__Alphaproteobacteria:capture_domain=d__Bacteria:capture_family=f__Azospirillaceae:capture_genus=g__Skermanella:capture_order=o__Azospirillales:capture_phylum=p__Proteobacteria:capture_species=s__Skermanella aerolata:heptad=MCP-38H],(7c70e48e-379a-4980-8f6c-7d0a5c53a483_4@MCPsignal.51.172:5e-09[&&NHX:Sample=rhiztom1:Type=capture:besthit=97.5:bitscore=205.0:capture_class=c__Alphaproteobacteria:capture_domain=d__Bacteria:capture_family=f__Azospirillaceae:capture_genus=g__Skermanella:capture_order=o__Azospirillales:capture_phylum=p__Proteobacteria:capture_species=s__Skermanella aerolata:evalue=1.19e-68:gapopen=0.0:heptad=MCP-38H:length=119.0:mismatch=3.0:qcovhsp=98.3:qend=121.0:qstart=3.0:ref_name=RS_GCF_000936425.1_protein.faa_NZ_AVFK01000019.1_32@PF00015_full_PFAM.477.656:scovhsp=66.5:send=119.0:sstart=1.0],77f14c77-efcc-5b48-a180-7e0fa9a6c1b3_3@MCPsignal.61.225:5e-09[&&NHX:Sample=rhiztom1:Type=capture:capture_class=c__Alphaproteobacteria:capture_domain=d__Bacteria:capture_family=f__Azospirillaceae:capture_genus=g__Skermanella:capture_order=o__Azospirillales:capture_phylum=p__Proteobacteria:capture_species=s__Skermanella aerolata:heptad=MCP-38H])0.404:5e-09[&&NHX:Sample_counter=rhiztom1--2:Type_counter=capture--2:besthit_avg=97.5:besthit_max=97.5:besthit_min=97.5:besthit_std=0:besthit_sum=97.5:bitscore_avg=205.0:bitscore_max=205.0:bitscore_min=205.0:bitscore_std=0:bitscore_sum=205.0:capture_class_counter=c__Alphaproteobacteria--2:capture_domain_counter=d__Bacteria--2:capture_family_counter=f__Azospirillaceae--2:capture_genus_counter=g__Skermanella--2:capture_order_counter=o__Azospirillales--2:capture_phylum_counter=p__Proteobacteria--2:capture_species_counter=s__Skermanella aerolata--2:evalue_avg=1.19e-68:evalue_max=1.19e-68:evalue_min=1.19e-68:evalue_std=0:evalue_sum=1.19e-68:gapopen_avg=0.0:gapopen_max=0.0:gapopen_min=0.0:gapopen_std=0:gapopen_sum=0.0:gtdb_class_counter=:gtdb_domain_counter=:gtdb_family_counter=:gtdb_genus_counter=:gtdb_order_counter=:gtdb_phylum_counter=:gtdb_species_counter=:heptad_counter=MCP-38H--2:lbd_counter=:length_avg=119.0:length_max=119.0:length_min=119.0:length_std=0:length_sum=119.0:mismatch_avg=3.0:mismatch_max=3.0:mismatch_min=3.0:mismatch_std=0:mismatch_sum=3.0:name=N819320:qcovhsp_avg=98.3:qcovhsp_max=98.3:qcovhsp_min=98.3:qcovhsp_std=0:qcovhsp_sum=98.3:qend_avg=121.0:qend_max=121.0:qend_min=121.0:qend_std=0:qend_sum=121.0:qstart_avg=3.0:qstart_max=3.0:qstart_min=3.0:qstart_std=0:qstart_sum=3.0:ref_name_counter=RS_GCF_000936425.1_protein.faa_NZ_AVFK01000019.1_32@PF00015_full_PFAM.477.656--1:scovhsp_avg=66.5:scovhsp_max=66.5:scovhsp_min=66.5:scovhsp_std=0:scovhsp_sum=66.5:send_avg=119.0:send_max=119.0:send_min=119.0:send_std=0:send_sum=119.0:sstart_avg=1.0:sstart_max=1.0:sstart_min=1.0:sstart_std=0:sstart_sum=1.0])0.755:0.00609288[&&NHX:Sample_counter=rhiztom1--3:Type_counter=capture--3:besthit_avg=97.5:besthit_max=97.5:besthit_min=97.5:besthit_std=0:besthit_sum=97.5:bitscore_avg=205.0:bitscore_max=205.0:bitscore_min=205.0:bitscore_std=0:bitscore_sum=205.0:capture_class_counter=c__Alphaproteobacteria--3:capture_domain_counter=d__Bacteria--3:capture_family_counter=f__Azospirillaceae--3:capture_genus_counter=g__Skermanella--3:capture_order_counter=o__Azospirillales--3:capture_phylum_counter=p__Proteobacteria--3:capture_species_counter=s__Skermanella aerolata--3:evalue_avg=1.19e-68:evalue_max=1.19e-68:evalue_min=1.19e-68:evalue_std=0:evalue_sum=1.19e-68:gapopen_avg=0.0:gapopen_max=0.0:gapopen_min=0.0:gapopen_std=0:gapopen_sum=0.0:gtdb_class_counter=:gtdb_domain_counter=:gtdb_family_counter=:gtdb_genus_counter=:gtdb_order_counter=:gtdb_phylum_counter=:gtdb_species_counter=:heptad_counter=MCP-38H--3:lbd_counter=:length_avg=119.0:length_max=119.0:length_min=119.0:length_std=0:length_sum=119.0:mismatch_avg=3.0:mismatch_max=3.0:mismatch_min=3.0:mismatch_std=0:mismatch_sum=3.0:name=N819321:qcovhsp_avg=98.3:qcovhsp_max=98.3:qcovhsp_min=98.3:qcovhsp_std=0:qcovhsp_sum=98.3:qend_avg=121.0:qend_max=121.0:qend_min=121.0:qend_std=0:qend_sum=121.0:qstart_avg=3.0:qstart_max=3.0:qstart_min=3.0:qstart_std=0:qstart_sum=3.0:ref_name_counter=RS_GCF_000936425.1_protein.faa_NZ_AVFK01000019.1_32@PF00015_full_PFAM.477.656--1:scovhsp_avg=66.5:scovhsp_max=66.5:scovhsp_min=66.5:scovhsp_std=0:scovhsp_sum=66.5:send_avg=119.0:send_max=119.0:send_min=119.0:send_std=0:send_sum=119.0:sstart_avg=1.0:sstart_max=1.0:sstart_min=1.0:sstart_std=0:sstart_sum=1.0],(02e69bbf-ebe4-48c8-b9d2-53868d58a96d_2@MCPsignal.108.256:5e-09[&&NHX:Sample=rhiztom1:Type=capture:capture_class=c__Alphaproteobacteria:capture_domain=d__Bacteria:capture_family=f__Azospirillaceae:capture_genus=g__Skermanella:capture_order=o__Azospirillales:capture_phylum=p__Proteobacteria:capture_species=s__Skermanella aerolata:heptad=MCP-38H],42b37fe4-6400-488b-9b0b-b7fd5d621e41_6@MCPsignal.23.116:5e-09[&&NHX:Sample=rhiztom1:Type=capture:besthit=100.0:bitscore=163.0:capture_class=c__Alphaproteobacteria:capture_domain=d__Bacteria:capture_family=f__Azospirillaceae:capture_genus=g__Skermanella:capture_order=o__Azospirillales:capture_phylum=p__Proteobacteria:capture_species=s__Skermanella aerolata:evalue=1.44e-52:gapopen=0.0:heptad=MCP-38H:length=93.0:mismatch=0.0:qcovhsp=100.0:qend=93.0:qstart=1.0:ref_name=RS_GCF_000936425.1_protein.faa_NZ_AVFK01000019.1_32@PF00015_full_PFAM.477.656:scovhsp=52.0:send=102.0:sstart=10.0])0.947:0.0452283[&&NHX:Sample_counter=rhiztom1--2:Type_counter=capture--2:besthit_avg=100.0:besthit_max=100.0:besthit_min=100.0:besthit_std=0:besthit_sum=100.0:bitscore_avg=163.0:bitscore_max=163.0:bitscore_min=163.0:bitscore_std=0:bitscore_sum=163.0:capture_class_counter=c__Alphaproteobacteria--2:capture_domain_counter=d__Bacteria--2:capture_family_counter=f__Azospirillaceae--2:capture_genus_counter=g__Skermanella--2:capture_order_counter=o__Azospirillales--2:capture_phylum_counter=p__Proteobacteria--2:capture_species_counter=s__Skermanella aerolata--2:evalue_avg=1.44e-52:evalue_max=1.44e-52:evalue_min=1.44e-52:evalue_std=0:evalue_sum=1.44e-52:gapopen_avg=0.0:gapopen_max=0.0:gapopen_min=0.0:gapopen_std=0:gapopen_sum=0.0:gtdb_class_counter=:gtdb_domain_counter=:gtdb_family_counter=:gtdb_genus_counter=:gtdb_order_counter=:gtdb_phylum_counter=:gtdb_species_counter=:heptad_counter=MCP-38H--2:lbd_counter=:length_avg=93.0:length_max=93.0:length_min=93.0:length_std=0:length_sum=93.0:mismatch_avg=0.0:mismatch_max=0.0:mismatch_min=0.0:mismatch_std=0:mismatch_sum=0.0:name=N819324:qcovhsp_avg=100.0:qcovhsp_max=100.0:qcovhsp_min=100.0:qcovhsp_std=0:qcovhsp_sum=100.0:qend_avg=93.0:qend_max=93.0:qend_min=93.0:qend_std=0:qend_sum=93.0:qstart_avg=1.0:qstart_max=1.0:qstart_min=1.0:qstart_std=0:qstart_sum=1.0:ref_name_counter=RS_GCF_000936425.1_protein.faa_NZ_AVFK01000019.1_32@PF00015_full_PFAM.477.656--1:scovhsp_avg=52.0:scovhsp_max=52.0:scovhsp_min=52.0:scovhsp_std=0:scovhsp_sum=52.0:send_avg=102.0:send_max=102.0:send_min=102.0:send_std=0:send_sum=102.0:sstart_avg=10.0:sstart_max=10.0:sstart_min=10.0:sstart_std=0:sstart_sum=10.0])0.721:0.0169541[&&NHX:Sample_counter=rhiztom1--5:Type_counter=capture--5:besthit_avg=98.75:besthit_max=100.0:besthit_min=97.5:besthit_std=1.7677669529663689:besthit_sum=197.5:bitscore_avg=184.0:bitscore_max=205.0:bitscore_min=163.0:bitscore_std=29.698484809834994:bitscore_sum=368.0:capture_class_counter=c__Alphaproteobacteria--5:capture_domain_counter=d__Bacteria--5:capture_family_counter=f__Azospirillaceae--5:capture_genus_counter=g__Skermanella--5:capture_order_counter=o__Azospirillales--5:capture_phylum_counter=p__Proteobacteria--5:capture_species_counter=s__Skermanella aerolata--5:evalue_avg=7.200000000000001e-53:evalue_max=1.44e-52:evalue_min=1.19e-68:evalue_std=1.0182337649086284e-52:evalue_sum=1.4400000000000001e-52:gapopen_avg=0.0:gapopen_max=0.0:gapopen_min=0.0:gapopen_std=0.0:gapopen_sum=0.0:gtdb_class_counter=:gtdb_domain_counter=:gtdb_family_counter=:gtdb_genus_counter=:gtdb_order_counter=:gtdb_phylum_counter=:gtdb_species_counter=:heptad_counter=MCP-38H--5:lbd_counter=:length_avg=106.0:length_max=119.0:length_min=93.0:length_std=18.384776310850235:length_sum=212.0:mismatch_avg=1.5:mismatch_max=3.0:mismatch_min=0.0:mismatch_std=2.1213203435596424:mismatch_sum=3.0:name=N819325:qcovhsp_avg=99.15:qcovhsp_max=100.0:qcovhsp_min=98.3:qcovhsp_std=1.2020815280171329:qcovhsp_sum=198.3:qend_avg=107.0:qend_max=121.0:qend_min=93.0:qend_std=19.79898987322333:qend_sum=214.0:qstart_avg=2.0:qstart_max=3.0:qstart_min=1.0:qstart_std=1.4142135623730951:qstart_sum=4.0:ref_name_counter=RS_GCF_000936425.1_protein.faa_NZ_AVFK01000019.1_32@PF00015_full_PFAM.477.656--2:scovhsp_avg=59.25:scovhsp_max=66.5:scovhsp_min=52.0:scovhsp_std=10.253048327204938:scovhsp_sum=118.5:send_avg=110.5:send_max=119.0:send_min=102.0:send_std=12.020815280171307:send_sum=221.0:sstart_avg=5.5:sstart_max=10.0:sstart_min=1.0:sstart_std=6.363961030678928:sstart_sum=11.0],(84f7a979-362b-4588-8a0d-e17f9a5044c4_6@MCPsignal.232.338:5e-09[&&NHX:Sample=rhizpot1:Type=capture:besthit=97.1:bitscore=176.0:capture_class=c__Actinomycetia:capture_domain=d__Bacteria:capture_family=f__Micromonosporaceae:capture_genus=g__Actinoplanes:capture_order=o__Mycobacteriales:capture_phylum=p__Actinobacteriota:capture_species=s__Actinoplanes cyaneus:evalue=1.66e-57:gapopen=0.0:heptad=MCP-38H:length=103.0:mismatch=3.0:qcovhsp=97.2:qend=105.0:qstart=3.0:ref_name=RS_GCF_000936425.1_protein.faa_NZ_AVFK01000019.1_32@PF00015_full_PFAM.477.656:scovhsp=57.5:send=103.0:sstart=1.0],((((((10a183be-7610-4805-9976-9fe6013d481a_1@MCPsignal.50.152:0.0165507[&&NHX:Sample=rhizpot1:Type=capture:besthit=92.3:bitscore=161.0:capture_class=c__Actinomycetia:capture_domain=d__Bacteria:capture_family=f__Micromonosporaceae:capture_genus=g__Actinoplanes:capture_order=o__Mycobacteriales:capture_phylum=p__Actinobacteriota:capture_species=s__Actinoplanes cyaneus:evalue=1.7e-51:gapopen=2.0:heptad=MCP-38H:length=104.0:mismatch=4.0:qcovhsp=98.0:qend=102.0:qstart=3.0:ref_name=RS_GCF_000936425.1_protein.faa_NZ_AVFK01000019.1_32@PF00015_full_PFAM.477.656:scovhsp=58.1:send=104.0:sstart=1.0],(c0dd47c1-72d2-479b-a6e5-3159d41c687d_6@MCPsignal.248.331:0.0198001[&&NHX:Sample=rhizpot3:Type=capture:capture_class=c__Alphaproteobacteria:capture_domain=d__Bacteria:capture_family=f__Beijerinckiaceae:capture_genus=g__Methylobacterium:capture_order=o__Rhizobiales:capture_phylum=p__Proteobacteria:capture_species=s__Methylobacterium tarhaniae:heptad=MCP-38H],859ef3ce-a466-4542-a125-84d9b888c70b_5@MCPsignal.238.344:5e-09[&&NHX:Sample=rhizpot1:Type=capture:besthit=97.1:bitscore=177.0:capture_class=c__Actinomycetia:capture_domain=d__Bacteria:capture_family=f__Micromonosporaceae:capture_genus=g__Actinoplanes:capture_order=o__Mycobacteriales:capture_phylum=p__Actinobacteriota:capture_species=s__Actinoplanes cyaneus:evalue=1.17e-57:gapopen=0.0:heptad=MCP-38H:length=103.0:mismatch=3.0:qcovhsp=97.2:qend=105.0:qstart=3.0:ref_name=RS_GCF_000936425.1_protein.faa_NZ_AVFK01000019.1_32@PF00015_full_PFAM.477.656:scovhsp=57.5:send=103.0:sstart=1.0])0:5e-09[&&NHX:Sample_counter=rhizpot1--1||rhizpot3--1:Type_counter=capture--2:besthit_avg=97.1:besthit_max=97.1:besthit_min=97.1:besthit_std=0:besthit_sum=97.1:bitscore_avg=177.0:bitscore_max=177.0:bitscore_min=177.0:bitscore_std=0:bitscore_sum=177.0:capture_class_counter=c__Actinomycetia--1||c__Alphaproteobacteria--1:capture_domain_counter=d__Bacteria--2:capture_family_counter=f__Beijerinckiaceae--1||f__Micromonosporaceae--1:capture_genus_counter=g__Actinoplanes--1||g__Methylobacterium--1:capture_order_counter=o__Mycobacteriales--1||o__Rhizobiales--1:capture_phylum_counter=p__Actinobacteriota--1||p__Proteobacteria--1:capture_species_counter=s__Actinoplanes cyaneus--1||s__Methylobacterium tarhaniae--1:evalue_avg=1.17e-57:evalue_max=1.17e-57:evalue_min=1.17e-57:evalue_std=0:evalue_sum=1.17e-57:gapopen_avg=0.0:gapopen_max=0.0:gapopen_min=0.0:gapopen_std=0:gapopen_sum=0.0:gtdb_class_counter=:gtdb_domain_counter=:gtdb_family_counter=:gtdb_genus_counter=:gtdb_order_counter=:gtdb_phylum_counter=:gtdb_species_counter=:heptad_counter=MCP-38H--2:lbd_counter=:length_avg=103.0:length_max=103.0:length_min=103.0:length_std=0:length_sum=103.0:mismatch_avg=3.0:mismatch_max=3.0:mismatch_min=3.0:mismatch_std=0:mismatch_sum=3.0:name=N819330:qcovhsp_avg=97.2:qcovhsp_max=97.2:qcovhsp_min=97.2:qcovhsp_std=0:qcovhsp_sum=97.2:qend_avg=105.0:qend_max=105.0:qend_min=105.0:qend_std=0:qend_sum=105.0:qstart_avg=3.0:qstart_max=3.0:qstart_min=3.0:qstart_std=0:qstart_sum=3.0:ref_name_counter=RS_GCF_000936425.1_protein.faa_NZ_AVFK01000019.1_32@PF00015_full_PFAM.477.656--1:scovhsp_avg=57.5:scovhsp_max=57.5:scovhsp_min=57.5:scovhsp_std=0:scovhsp_sum=57.5:send_avg=103.0:send_max=103.0:send_min=103.0:send_std=0:send_sum=103.0:sstart_avg=1.0:sstart_max=1.0:sstart_min=1.0:sstart_std=0:sstart_sum=1.0])0.912:0.0176737[&&NHX:Sample_counter=rhizpot1--2||rhizpot3--1:Type_counter=capture--3:besthit_avg=94.69999999999999:besthit_max=97.1:besthit_min=92.3:besthit_std=3.394112549695426:besthit_sum=189.39999999999998:bitscore_avg=169.0:bitscore_max=177.0:bitscore_min=161.0:bitscore_std=11.313708498984761:bitscore_sum=338.0:capture_class_counter=c__Actinomycetia--2||c__Alphaproteobacteria--1:capture_domain_counter=d__Bacteria--3:capture_family_counter=f__Beijerinckiaceae--1||f__Micromonosporaceae--2:capture_genus_counter=g__Actinoplanes--2||g__Methylobacterium--1:capture_order_counter=o__Mycobacteriales--2||o__Rhizobiales--1:capture_phylum_counter=p__Actinobacteriota--2||p__Proteobacteria--1:capture_species_counter=s__Actinoplanes cyaneus--2||s__Methylobacterium tarhaniae--1:evalue_avg=8.50000585e-52:evalue_max=1.7e-51:evalue_min=1.17e-57:evalue_std=1.2020807007021968e-51:evalue_sum=1.70000117e-51:gapopen_avg=1.0:gapopen_max=2.0:gapopen_min=0.0:gapopen_std=1.4142135623730951:gapopen_sum=2.0:gtdb_class_counter=:gtdb_domain_counter=:gtdb_family_counter=:gtdb_genus_counter=:gtdb_order_counter=:gtdb_phylum_counter=:gtdb_species_counter=:heptad_counter=MCP-38H--3:lbd_counter=:length_avg=103.5:length_max=104.0:length_min=103.0:length_std=0.7071067811865476:length_sum=207.0:mismatch_avg=3.5:mismatch_max=4.0:mismatch_min=3.0:mismatch_std=0.7071067811865476:mismatch_sum=7.0:name=N819331:qcovhsp_avg=97.6:qcovhsp_max=98.0:qcovhsp_min=97.2:qcovhsp_std=0.565685424949236:qcovhsp_sum=195.2:qend_avg=103.5:qend_max=105.0:qend_min=102.0:qend_std=2.1213203435596424:qend_sum=207.0:qstart_avg=3.0:qstart_max=3.0:qstart_min=3.0:qstart_std=0.0:qstart_sum=6.0:ref_name_counter=RS_GCF_000936425.1_protein.faa_NZ_AVFK01000019.1_32@PF00015_full_PFAM.477.656--2:scovhsp_avg=57.8:scovhsp_max=58.1:scovhsp_min=57.5:scovhsp_std=0.4242640687119295:scovhsp_sum=115.6:send_avg=103.5:send_max=104.0:send_min=103.0:send_std=0.7071067811865476:send_sum=207.0:sstart_avg=1.0:sstart_max=1.0:sstart_min=1.0:sstart_std=0.0:sstart_sum=2.0],541a4ade-fbff-4285-991b-5c941390d743_3@MCPsignal.388.488:5e-09[&&NHX:Sample=rhizpot2:Type=capture:besthit=97.0:bitscore=169.0:capture_class=c__Actinomycetia:capture_domain=d__Bacteria:capture_family=f__Micromonosporaceae:capture_genus=g__Actinoplanes:capture_order=o__Mycobacteriales:capture_phylum=p__Actinobacteriota:capture_species=s__Actinoplanes cyaneus:evalue=1.43e-54:gapopen=0.0:heptad=MCP-38H:length=99.0:mismatch=3.0:qcovhsp=99.0:qend=100.0:qstart=2.0:ref_name=RS_GCF_000936425.1_protein.faa_NZ_AVFK01000019.1_32@PF00015_full_PFAM.477.656:scovhsp=55.3:send=99.0:sstart=1.0])0:5e-09[&&NHX:Sample_counter=rhizpot1--2||rhizpot2--1||rhizpot3--1:Type_counter=capture--4:besthit_avg=95.46666666666665:besthit_max=97.1:besthit_min=92.3:besthit_std=2.7428695436227613:besthit_sum=286.4:bitscore_avg=169.0:bitscore_max=177.0:bitscore_min=161.0:bitscore_std=8.0:bitscore_sum=507.0:capture_class_counter=c__Actinomycetia--3||c__Alphaproteobacteria--1:capture_domain_counter=d__Bacteria--4:capture_family_counter=f__Beijerinckiaceae--1||f__Micromonosporaceae--3:capture_genus_counter=g__Actinoplanes--3||g__Methylobacterium--1:capture_order_counter=o__Mycobacteriales--3||o__Rhizobiales--1:capture_phylum_counter=p__Actinobacteriota--3||p__Proteobacteria--1:capture_species_counter=s__Actinoplanes cyaneus--3||s__Methylobacterium tarhaniae--1:evalue_avg=5.671437233333333e-52:evalue_max=1.7e-51:evalue_min=1.17e-57:evalue_std=9.810825745451246e-52:evalue_sum=1.70143117e-51:gapopen_avg=0.6666666666666666:gapopen_max=2.0:gapopen_min=0.0:gapopen_std=1.1547005383792517:gapopen_sum=2.0:gtdb_class_counter=:gtdb_domain_counter=:gtdb_family_counter=:gtdb_genus_counter=:gtdb_order_counter=:gtdb_phylum_counter=:gtdb_species_counter=:heptad_counter=MCP-38H--4:lbd_counter=:length_avg=102.0:length_max=104.0:length_min=99.0:length_std=2.6457513110645907:length_sum=306.0:mismatch_avg=3.3333333333333335:mismatch_max=4.0:mismatch_min=3.0:mismatch_std=0.5773502691896258:mismatch_sum=10.0:name=N819333:qcovhsp_avg=98.06666666666666:qcovhsp_max=99.0:qcovhsp_min=97.2:qcovhsp_std=0.9018499505645775:qcovhsp_sum=294.2:qend_avg=102.33333333333333:qend_max=105.0:qend_min=100.0:qend_std=2.5166114784235836:qend_sum=307.0:qstart_avg=2.6666666666666665:qstart_max=3.0:qstart_min=2.0:qstart_std=0.5773502691896258:qstart_sum=8.0:ref_name_counter=RS_GCF_000936425.1_protein.faa_NZ_AVFK01000019.1_32@PF00015_full_PFAM.477.656--3:scovhsp_avg=56.96666666666666:scovhsp_max=58.1:scovhsp_min=55.3:scovhsp_std=1.474222959166401:scovhsp_sum=170.89999999999998:send_avg=102.0:send_max=104.0:send_min=99.0:send_std=2.6457513110645907:send_sum=306.0:sstart_avg=1.0:sstart_max=1.0:sstart_min=1.0:sstart_std=0.0:sstart_sum=3.0],(795e25bb-3c54-4d8c-8f81-749bd64b939b_6@MCPsignal.154.260:0.00802396[&&NHX:Sample=rhizpot3:Type=capture:besthit=96.1:bitscore=174.0:capture_class=c__Alphaproteobacteria:capture_domain=d__Bacteria:capture_family=f__Azospirillaceae:capture_genus=g__Skermanella:capture_order=o__Azospirillales:capture_phylum=p__Proteobacteria:capture_species=s__Skermanella aerolata:evalue=9.57e-57:gapopen=0.0:heptad=MCP-38H:length=103.0:mismatch=4.0:qcovhsp=97.2:qend=105.0:qstart=3.0:ref_name=RS_GCF_000936425.1_protein.faa_NZ_AVFK01000019.1_32@PF00015_full_PFAM.477.656:scovhsp=57.5:send=103.0:sstart=1.0],8f62bd32-50a5-490b-918a-2ee3141be107_6@MCPsignal.21.136:0.014206[&&NHX:Sample=rhizpot1:Type=capture:capture_class=c__Actinomycetia:capture_domain=d__Bacteria:capture_family=f__Micromonosporaceae:capture_genus=g__Actinoplanes:capture_order=o__Mycobacteriales:capture_phylum=p__Actinobacteriota:capture_species=s__Actinoplanes cyaneus:heptad=MCP-38H])0:5e-09[&&NHX:Sample_counter=rhizpot1--1||rhizpot3--1:Type_counter=capture--2:besthit_avg=96.1:besthit_max=96.1:besthit_min=96.1:besthit_std=0:besthit_sum=96.1:bitscore_avg=174.0:bitscore_max=174.0:bitscore_min=174.0:bitscore_std=0:bitscore_sum=174.0:capture_class_counter=c__Actinomycetia--1||c__Alphaproteobacteria--1:capture_domain_counter=d__Bacteria--2:capture_family_counter=f__Azospirillaceae--1||f__Micromonosporaceae--1:capture_genus_counter=g__Actinoplanes--1||g__Skermanella--1:capture_order_counter=o__Azospirillales--1||o__Mycobacteriales--1:capture_phylum_counter=p__Actinobacteriota--1||p__Proteobacteria--1:capture_species_counter=s__Actinoplanes cyaneus--1||s__Skermanella aerolata--1:evalue_avg=9.57e-57:evalue_max=9.57e-57:evalue_min=9.57e-57:evalue_std=0:evalue_sum=9.57e-57:gapopen_avg=0.0:gapopen_max=0.0:gapopen_min=0.0:gapopen_std=0:gapopen_sum=0.0:gtdb_class_counter=:gtdb_domain_counter=:gtdb_family_counter=:gtdb_genus_counter=:gtdb_order_counter=:gtdb_phylum_counter=:gtdb_species_counter=:heptad_counter=MCP-38H--2:lbd_counter=:length_avg=103.0:length_max=103.0:length_min=103.0:length_std=0:length_sum=103.0:mismatch_avg=4.0:mismatch_max=4.0:mismatch_min=4.0:mismatch_std=0:mismatch_sum=4.0:name=N819336:qcovhsp_avg=97.2:qcovhsp_max=97.2:qcovhsp_min=97.2:qcovhsp_std=0:qcovhsp_sum=97.2:qend_avg=105.0:qend_max=105.0:qend_min=105.0:qend_std=0:qend_sum=105.0:qstart_avg=3.0:qstart_max=3.0:qstart_min=3.0:qstart_std=0:qstart_sum=3.0:ref_name_counter=RS_GCF_000936425.1_protein.faa_NZ_AVFK01000019.1_32@PF00015_full_PFAM.477.656--1:scovhsp_avg=57.5:scovhsp_max=57.5:scovhsp_min=57.5:scovhsp_std=0:scovhsp_sum=57.5:send_avg=103.0:send_max=103.0:send_min=103.0:send_std=0:send_sum=103.0:sstart_avg=1.0:sstart_max=1.0:sstart_min=1.0:sstart_std=0:sstart_sum=1.0])0.995:5e-09[&&NHX:Sample_counter=rhizpot1--3||rhizpot2--1||rhizpot3--2:Type_counter=capture--6:besthit_avg=95.625:besthit_max=97.1:besthit_min=92.3:besthit_std=2.2618208004466958:besthit_sum=382.5:bitscore_avg=170.25:bitscore_max=177.0:bitscore_min=161.0:bitscore_std=6.994045086119096:bitscore_sum=681.0:capture_class_counter=c__Actinomycetia--4||c__Alphaproteobacteria--2:capture_domain_counter=d__Bacteria--6:capture_family_counter=f__Azospirillaceae--1||f__Beijerinckiaceae--1||f__Micromonosporaceae--4:capture_genus_counter=g__Actinoplanes--4||g__Methylobacterium--1||g__Skermanella--1:capture_order_counter=o__Azospirillales--1||o__Mycobacteriales--4||o__Rhizobiales--1:capture_phylum_counter=p__Actinobacteriota--4||p__Proteobacteria--2:capture_species_counter=s__Actinoplanes cyaneus--4||s__Methylobacterium tarhaniae--1||s__Skermanella aerolata--1:evalue_avg=4.25360185e-52:evalue_max=1.7e-51:evalue_min=1.17e-57:evalue_std=8.49760142051865e-52:evalue_sum=1.70144074e-51:gapopen_avg=0.5:gapopen_max=2.0:gapopen_min=0.0:gapopen_std=1.0:gapopen_sum=2.0:gtdb_class_counter=:gtdb_domain_counter=:gtdb_family_counter=:gtdb_genus_counter=:gtdb_order_counter=:gtdb_phylum_counter=:gtdb_species_counter=:heptad_counter=MCP-38H--6:lbd_counter=:length_avg=102.25:length_max=104.0:length_min=99.0:length_std=2.217355782608345:length_sum=409.0:mismatch_avg=3.5:mismatch_max=4.0:mismatch_min=3.0:mismatch_std=0.5773502691896257:mismatch_sum=14.0:name=N819337:qcovhsp_avg=97.85:qcovhsp_max=99.0:qcovhsp_min=97.2:qcovhsp_std=0.8544003745317518:qcovhsp_sum=391.4:qend_avg=103.0:qend_max=105.0:qend_min=100.0:qend_std=2.449489742783178:qend_sum=412.0:qstart_avg=2.75:qstart_max=3.0:qstart_min=2.0:qstart_std=0.5:qstart_sum=11.0:ref_name_counter=RS_GCF_000936425.1_protein.faa_NZ_AVFK01000019.1_32@PF00015_full_PFAM.477.656--4:scovhsp_avg=57.1:scovhsp_max=58.1:scovhsp_min=55.3:scovhsp_std=1.232882800593797:scovhsp_sum=228.4:send_avg=102.25:send_max=104.0:send_min=99.0:send_std=2.217355782608345:send_sum=409.0:sstart_avg=1.0:sstart_max=1.0:sstart_min=1.0:sstart_std=0.0:sstart_sum=4.0],0e67c72a-334e-4250-b51d-fa485db8798c_6@MCPsignal.139.245:5e-09[&&NHX:Sample=rhizpot1:Type=capture:besthit=97.1:bitscore=177.0:capture_class=c__Actinomycetia:capture_domain=d__Bacteria:capture_family=f__Micromonosporaceae:capture_genus=g__Actinoplanes:capture_order=o__Mycobacteriales:capture_phylum=p__Actinobacteriota:capture_species=s__Actinoplanes cyaneus:evalue=1.17e-57:gapopen=0.0:heptad=MCP-38H:length=103.0:mismatch=3.0:qcovhsp=97.2:qend=105.0:qstart=3.0:ref_name=RS_GCF_000936425.1_protein.faa_NZ_AVFK01000019.1_32@PF00015_full_PFAM.477.656:scovhsp=57.5:send=103.0:sstart=1.0])0:5e-09[&&NHX:Sample_counter=rhizpot1--4||rhizpot2--1||rhizpot3--2:Type_counter=capture--7:besthit_avg=95.91999999999999:besthit_max=97.1:besthit_min=92.3:besthit_std=2.06688170924221:besthit_sum=479.59999999999997:bitscore_avg=171.6:bitscore_max=177.0:bitscore_min=161.0:bitscore_std=6.767569726275452:bitscore_sum=858.0:capture_class_counter=c__Actinomycetia--5||c__Alphaproteobacteria--2:capture_domain_counter=d__Bacteria--7:capture_family_counter=f__Azospirillaceae--1||f__Beijerinckiaceae--1||f__Micromonosporaceae--5:capture_genus_counter=g__Actinoplanes--5||g__Methylobacterium--1||g__Skermanella--1:capture_order_counter=o__Azospirillales--1||o__Mycobacteriales--5||o__Rhizobiales--1:capture_phylum_counter=p__Actinobacteriota--5||p__Proteobacteria--2:capture_species_counter=s__Actinoplanes cyaneus--5||s__Methylobacterium tarhaniae--1||s__Skermanella aerolata--1:evalue_avg=3.40288382e-52:evalue_max=1.7e-51:evalue_min=1.17e-57:evalue_std=7.601021527356427e-52:evalue_sum=1.70144191e-51:gapopen_avg=0.4:gapopen_max=2.0:gapopen_min=0.0:gapopen_std=0.894427190999916:gapopen_sum=2.0:gtdb_class_counter=:gtdb_domain_counter=:gtdb_family_counter=:gtdb_genus_counter=:gtdb_order_counter=:gtdb_phylum_counter=:gtdb_species_counter=:heptad_counter=MCP-38H--7:lbd_counter=:length_avg=102.4:length_max=104.0:length_min=99.0:length_std=1.9493588689617927:length_sum=512.0:mismatch_avg=3.4:mismatch_max=4.0:mismatch_min=3.0:mismatch_std=0.5477225575051661:mismatch_sum=17.0:name=N819339:qcovhsp_avg=97.72:qcovhsp_max=99.0:q
```
