## Supplementary material for "Unveiling the hidden biodiversity of microbial chemoreceptor genes in the rare biosphere": MCPsignal_captured_gtdbr207.nw (part 1122 of 1806)

```
covhsp_min=97.2:qcovhsp_std=0.7949842765740702:qcovhsp_sum=488.59999999999997:qend_avg=103.4:qend_max=105.0:qend_min=100.0:qend_std=2.3021728866442674:qend_sum=517.0:qstart_avg=2.8:qstart_max=3.0:qstart_min=2.0:qstart_std=0.4472135954999579:qstart_sum=14.0:ref_name_counter=RS_GCF_000936425.1_protein.faa_NZ_AVFK01000019.1_32@PF00015_full_PFAM.477.656--5:scovhsp_avg=57.18000000000001:scovhsp_max=58.1:scovhsp_min=55.3:scovhsp_std=1.08258948821795:scovhsp_sum=285.90000000000003:send_avg=102.4:send_max=104.0:send_min=99.0:send_std=1.9493588689617927:send_sum=512.0:sstart_avg=1.0:sstart_max=1.0:sstart_min=1.0:sstart_std=0.0:sstart_sum=5.0],84b7b8be-95aa-47da-b6d7-815c63dbc749_5@MCPsignal.94.199:5e-09[&&NHX:Sample=rhizpot3:Type=capture:besthit=97.1:bitscore=176.0:capture_class=c__Alphaproteobacteria:capture_domain=d__Bacteria:capture_family=f__Azospirillaceae:capture_genus=g__Skermanella:capture_order=o__Azospirillales:capture_phylum=p__Proteobacteria:capture_species=s__Skermanella aerolata:evalue=2.26e-57:gapopen=0.0:heptad=MCP-38H:length=103.0:mismatch=3.0:qcovhsp=98.1:qend=104.0:qstart=2.0:ref_name=RS_GCF_000936425.1_protein.faa_NZ_AVFK01000019.1_32@PF00015_full_PFAM.477.656:scovhsp=57.5:send=103.0:sstart=1.0])0.827:0.0321181[&&NHX:Sample_counter=rhizpot1--4||rhizpot2--1||rhizpot3--3:Type_counter=capture--8:besthit_avg=96.11666666666666:besthit_max=97.1:besthit_min=92.3:besthit_std=1.910410078142037:besthit_sum=576.6999999999999:bitscore_avg=172.33333333333334:bitscore_max=177.0:bitscore_min=161.0:bitscore_std=6.314005596027506:bitscore_sum=1034.0:capture_class_counter=c__Actinomycetia--5||c__Alphaproteobacteria--3:capture_domain_counter=d__Bacteria--8:capture_family_counter=f__Azospirillaceae--2||f__Beijerinckiaceae--1||f__Micromonosporaceae--5:capture_genus_counter=g__Actinoplanes--5||g__Methylobacterium--1||g__Skermanella--2:capture_order_counter=o__Azospirillales--2||o__Mycobacteriales--5||o__Rhizobiales--1:capture_phylum_counter=p__Actinobacteriota--5||p__Proteobacteria--3:capture_species_counter=s__Actinoplanes cyaneus--5||s__Methylobacterium tarhaniae--1||s__Skermanella aerolata--2:evalue_avg=2.8357402833333333e-52:evalue_max=1.7e-51:evalue_min=1.17e-57:evalue_std=6.939044123981726e-52:evalue_sum=1.70144417e-51:gapopen_avg=0.3333333333333333:gapopen_max=2.0:gapopen_min=0.0:gapopen_std=0.816496580927726:gapopen_sum=2.0:gtdb_class_counter=:gtdb_domain_counter=:gtdb_family_counter=:gtdb_genus_counter=:gtdb_order_counter=:gtdb_phylum_counter=:gtdb_species_counter=:heptad_counter=MCP-38H--8:lbd_counter=:length_avg=102.5:length_max=104.0:length_min=99.0:length_std=1.760681686165901:length_sum=615.0:mismatch_avg=3.3333333333333335:mismatch_max=4.0:mismatch_min=3.0:mismatch_std=0.5163977794943222:mismatch_sum=20.0:name=N819341:qcovhsp_avg=97.78333333333335:qcovhsp_max=99.0:qcovhsp_min=97.2:qcovhsp_std=0.7277820186475233:qcovhsp_sum=586.7:qend_avg=103.5:qend_max=105.0:qend_min=100.0:qend_std=2.073644135332772:qend_sum=621.0:qstart_avg=2.6666666666666665:qstart_max=3.0:qstart_min=2.0:qstart_std=0.5163977794943222:qstart_sum=16.0:ref_name_counter=RS_GCF_000936425.1_protein.faa_NZ_AVFK01000019.1_32@PF00015_full_PFAM.477.656--6:scovhsp_avg=57.23333333333334:scovhsp_max=58.1:scovhsp_min=55.3:scovhsp_std=0.9770704512299353:scovhsp_sum=343.40000000000003:send_avg=102.5:send_max=104.0:send_min=99.0:send_std=1.760681686165901:send_sum=615.0:sstart_avg=1.0:sstart_max=1.0:sstart_min=1.0:sstart_std=0.0:sstart_sum=6.0],65638e02-b946-4ddc-af7e-777db7dcfb7d_5@MCPsignal.48.156:5e-09[&&NHX:Sample=rhizpot3:Type=capture:besthit=96.1:bitscore=174.0:capture_class=c__Alphaproteobacteria:capture_domain=d__Bacteria:capture_family=f__Azospirillaceae:capture_genus=g__Skermanella:capture_order=o__Azospirillales:capture_phylum=p__Proteobacteria:capture_species=s__Skermanella aerolata:evalue=1.47e-56:gapopen=0.0:heptad=MCP-38H:length=103.0:mismatch=4.0:qcovhsp=95.4:qend=107.0:qstart=5.0:ref_name=RS_GCF_000936425.1_protein.faa_NZ_AVFK01000019.1_32@PF00015_full_PFAM.477.656:scovhsp=57.5:send=103.0:sstart=1.0])0.887:0.0560594[&&NHX:Sample_counter=rhizpot1--4||rhizpot2--1||rhizpot3--4:Type_counter=capture--9:besthit_avg=96.11428571428571:besthit_max=97.1:besthit_min=92.3:besthit_std=1.7439692002522778:besthit_sum=672.8:bitscore_avg=172.57142857142858:bitscore_max=177.0:bitscore_min=161.0:bitscore_std=5.798193478924933:bitscore_sum=1208.0:capture_class_counter=c__Actinomycetia--5||c__Alphaproteobacteria--4:capture_domain_counter=d__Bacteria--9:capture_family_counter=f__Azospirillaceae--3||f__Beijerinckiaceae--1||f__Micromonosporaceae--5:capture_genus_counter=g__Actinoplanes--5||g__Methylobacterium--1||g__Skermanella--3:capture_order_counter=o__Azospirillales--3||o__Mycobacteriales--5||o__Rhizobiales--1:capture_phylum_counter=p__Actinobacteriota--5||p__Proteobacteria--4:capture_species_counter=s__Actinoplanes cyaneus--5||s__Methylobacterium tarhaniae--1||s__Skermanella aerolata--3:evalue_avg=2.4306555285714285e-52:evalue_max=1.7e-51:evalue_min=1.17e-57:evalue_std=6.424479232222226e-52:evalue_sum=1.70145887e-51:gapopen_avg=0.2857142857142857:gapopen_max=2.0:gapopen_min=0.0:gapopen_std=0.7559289460184545:gapopen_sum=2.0:gtdb_class_counter=:gtdb_domain_counter=:gtdb_family_counter=:gtdb_genus_counter=:gtdb_order_counter=:gtdb_phylum_counter=:gtdb_species_counter=:heptad_counter=MCP-38H--9:lbd_counter=:length_avg=102.57142857142857:length_max=104.0:length_min=99.0:length_std=1.618347187425374:length_sum=718.0:mismatch_avg=3.4285714285714284:mismatch_max=4.0:mismatch_min=3.0:mismatch_std=0.5345224838248487:mismatch_sum=24.0:name=N819343:qcovhsp_avg=97.44285714285715:qcovhsp_max=99.0:qcovhsp_min=95.4:qcovhsp_std=1.1193110125685073:qcovhsp_sum=682.1:qend_avg=104.0:qend_max=107.0:qend_min=100.0:qend_std=2.309401076758503:qend_sum=728.0:qstart_avg=3.0:qstart_max=5.0:qstart_min=2.0:qstart_std=1.0:qstart_sum=21.0:ref_name_counter=RS_GCF_000936425.1_protein.faa_NZ_AVFK01000019.1_32@PF00015_full_PFAM.477.656--7:scovhsp_avg=57.27142857142858:scovhsp_max=58.1:scovhsp_min=55.3:scovhsp_std=0.897615889851716:scovhsp_sum=400.90000000000003:send_avg=102.57142857142857:send_max=104.0:send_min=99.0:send_std=1.618347187425374:send_sum=718.0:sstart_avg=1.0:sstart_max=1.0:sstart_min=1.0:sstart_std=0.0:sstart_sum=7.0])0.869:0.0300254[&&NHX:Sample_counter=rhizpot1--5||rhizpot2--1||rhizpot3--4:Type_counter=capture--10:besthit_avg=96.23749999999998:besthit_max=97.1:besthit_min=92.3:besthit_std=1.6517847490344664:besthit_sum=769.8999999999999:bitscore_avg=173.0:bitscore_max=177.0:bitscore_min=161.0:bitscore_std=5.503245795502349:bitscore_sum=1384.0:capture_class_counter=c__Actinomycetia--6||c__Alphaproteobacteria--4:capture_domain_counter=d__Bacteria--10:capture_family_counter=f__Azospirillaceae--3||f__Beijerinckiaceae--1||f__Micromonosporaceae--6:capture_genus_counter=g__Actinoplanes--6||g__Methylobacterium--1||g__Skermanella--3:capture_order_counter=o__Azospirillales--3||o__Mycobacteriales--6||o__Rhizobiales--1:capture_phylum_counter=p__Actinobacteriota--6||p__Proteobacteria--4:capture_species_counter=s__Actinoplanes cyaneus--6||s__Methylobacterium tarhaniae--1||s__Skermanella aerolata--3:evalue_avg=2.1268256625e-52:evalue_max=1.7e-51:evalue_min=1.17e-57:evalue_std=6.009672029706768e-52:evalue_sum=1.70146053e-51:gapopen_avg=0.25:gapopen_max=2.0:gapopen_min=0.0:gapopen_std=0.7071067811865476:gapopen_sum=2.0:gtdb_class_counter=:gtdb_domain_counter=:gtdb_family_counter=:gtdb_genus_counter=:gtdb_order_counter=:gtdb_phylum_counter=:gtdb_species_counter=:heptad_counter=MCP-38H--10:lbd_counter=:length_avg=102.625:length_max=104.0:length_min=99.0:length_std=1.5059406173077154:length_sum=821.0:mismatch_avg=3.375:mismatch_max=4.0:mismatch_min=3.0:mismatch_std=0.5175491695067657:mismatch_sum=27.0:name=N819344:qcovhsp_avg=97.4125:qcovhsp_max=99.0:qcovhsp_min=95.4:qcovhsp_std=1.0398317171542686:qcovhsp_sum=779.3:qend_avg=104.125:qend_max=107.0:qend_min=100.0:qend_std=2.1671244937540095:qend_sum=833.0:qstart_avg=3.0:qstart_max=5.0:qstart_min=2.0:qstart_std=0.9258200997725514:qstart_sum=24.0:ref_name_counter=RS_GCF_000936425.1_protein.faa_NZ_AVFK01000019.1_32@PF00015_full_PFAM.477.656--8:scovhsp_avg=57.3:scovhsp_max=58.1:scovhsp_min=55.3:scovhsp_std=0.8349508112115701:scovhsp_sum=458.4:send_avg=102.625:send_max=104.0:send_min=99.0:send_std=1.5059406173077154:send_sum=821.0:sstart_avg=1.0:sstart_max=1.0:sstart_min=1.0:sstart_std=0.0:sstart_sum=8.0])0.195:0.00934363[&&NHX:Sample_counter=rhizpot1--5||rhizpot2--1||rhizpot3--4||rhiztom1--5:Type_counter=capture--15:besthit_avg=96.73999999999998:besthit_max=100.0:besthit_min=92.3:besthit_std=1.8951399831029787:besthit_sum=967.3999999999999:bitscore_avg=175.2:bitscore_max=205.0:bitscore_min=161.0:bitscore_std=11.96104789166345:bitscore_sum=1752.0:capture_class_counter=c__Actinomycetia--6||c__Alphaproteobacteria--9:capture_domain_counter=d__Bacteria--15:capture_family_counter=f__Azospirillaceae--8||f__Beijerinckiaceae--1||f__Micromonosporaceae--6:capture_genus_counter=g__Actinoplanes--6||g__Methylobacterium--1||g__Skermanella--8:capture_order_counter=o__Azospirillales--8||o__Mycobacteriales--6||o__Rhizobiales--1:capture_phylum_counter=p__Actinobacteriota--6||p__Proteobacteria--9:capture_species_counter=s__Actinoplanes cyaneus--6||s__Methylobacterium tarhaniae--1||s__Skermanella aerolata--8:evalue_avg=1.84546053e-52:evalue_max=1.7e-51:evalue_min=1.19e-68:evalue_std=5.3439119965719335e-52:evalue_sum=1.84546053e-51:gapopen_avg=0.2:gapopen_max=2.0:gapopen_min=0.0:gapopen_std=0.6324555320336759:gapopen_sum=2.0:gtdb_class_counter=:gtdb_domain_counter=:gtdb_family_counter=:gtdb_genus_counter=:gtdb_order_counter=:gtdb_phylum_counter=:gtdb_species_counter=:heptad_counter=MCP-38H--15:lbd_counter=:length_avg=103.3:length_max=119.0:length_min=93.0:length_std=6.429964575675705:length_sum=1033.0:mismatch_avg=3.0:mismatch_max=4.0:mismatch_min=0.0:mismatch_std=1.1547005383792515:mismatch_sum=30.0:name=N819345:qcovhsp_avg=97.76:qcovhsp_max=100.0:qcovhsp_min=95.4:qcovhsp_std=1.2402508706798867:qcovhsp_sum=977.6:qend_avg=104.7:qend_max=121.0:qend_min=93.0:qend_std=6.976946164173676:qend_sum=1047.0:qstart_avg=2.8:qstart_max=5.0:qstart_min=1.0:qstart_std=1.0327955589886444:qstart_sum=28.0:ref_name_counter=RS_GCF_000936425.1_protein.faa_NZ_AVFK01000019.1_32@PF00015_full_PFAM.477.656--10:scovhsp_avg=57.69:scovhsp_max=66.5:scovhsp_min=52.0:scovhsp_std=3.5914868477801476:scovhsp_sum=576.9:send_avg=104.2:send_max=119.0:send_min=99.0:send_std=5.370702416299421:send_sum=1042.0:sstart_avg=1.9:sstart_max=10.0:sstart_min=1.0:sstart_std=2.8460498941515415:sstart_sum=19.0],71570107-4612-465d-891c-fc8d7a9f4801_6@MCPsignal.281.388:5e-09[&&NHX:Sample=rhizpot3:Type=capture:besthit=97.1:bitscore=176.0:capture_class=c__Alphaproteobacteria:capture_domain=d__Bacteria:capture_family=f__Beijerinckiaceae:capture_genus=g__Methylobacterium:capture_order=o__Rhizobiales:capture_phylum=p__Proteobacteria:capture_species=s__Methylobacterium tarhaniae:evalue=3.49e-57:gapopen=0.0:heptad=MCP-38H:length=103.0:mismatch=3.0:qcovhsp=96.3:qend=107.0:qstart=5.0:ref_name=RS_GCF_000936425.1_protein.faa_NZ_AVFK01000019.1_32@PF00015_full_PFAM.477.656:scovhsp=57.5:send=103.0:sstart=1.0])0:1.3e-08[&&NHX:Sample_counter=rhizpot1--5||rhizpot2--1||rhizpot3--5||rhiztom1--5:Type_counter=capture--16:besthit_avg=96.77272727272727:besthit_max=100.0:besthit_min=92.3:besthit_std=1.8011612415832794:besthit_sum=1064.5:bitscore_avg=175.27272727272728:bitscore_max=205.0:bitscore_min=161.0:bitscore_std=11.349809770131913:bitscore_sum=1928.0:capture_class_counter=c__Actinomycetia--6||c__Alphaproteobacteria--10:capture_domain_counter=d__Bacteria--16:capture_family_counter=f__Azospirillaceae--8||f__Beijerinckiaceae--2||f__Micromonosporaceae--6:capture_genus_counter=g__Actinoplanes--6||g__Methylobacterium--2||g__Skermanella--8:capture_order_counter=o__Azospirillales--8||o__Mycobacteriales--6||o__Rhizobiales--2:capture_phylum_counter=p__Actinobacteriota--6||p__Proteobacteria--10:capture_species_counter=s__Actinoplanes cyaneus--6||s__Methylobacterium tarhaniae--2||s__Skermanella aerolata--8:evalue_avg=1.6776945636363637e-52:evalue_max=1.7e-51:evalue_min=1.19e-68:evalue_std=5.10012308660919e-52:evalue_sum=1.84546402e-51:gapopen_avg=0.18181818181818182:gapopen_max=2.0:gapopen_min=0.0:gapopen_std=0.6030226891555273:gapopen_sum=2.0:gtdb_class_counter=:gtdb_domain_counter=:gtdb_family_counter=:gtdb_genus_counter=:gtdb_order_counter=:gtdb_phylum_counter=:gtdb_species_counter=:heptad_counter=MCP-38H--16:lbd_counter=:length_avg=103.27272727272727:length_max=119.0:length_min=93.0:length_std=6.100670603973126:length_sum=1136.0:mismatch_avg=3.0:mismatch_max=4.0:mismatch_min=0.0:mismatch_std=1.0954451150103321:mismatch_sum=33.0:name=N819347:qcovhsp_avg=97.62727272727274:qcovhsp_max=100.0:qcovhsp_min=95.4:qcovhsp_std=1.2562570669181585:qcovhsp_sum=1073.9:qend_avg=104.9090909090909:qend_max=121.0:qend_min=93.0:qend_std=6.655141553033195:qend_sum=1154.0:qstart_avg=3.0:qstart_max=5.0:qstart_min=1.0:qstart_std=1.1832159566199232:qstart_sum=33.0:ref_name_counter=RS_GCF_000936425.1_protein.faa_NZ_AVFK01000019.1_32@PF00015_full_PFAM.477.656--11:scovhsp_avg=57.67272727272727:scovhsp_max=66.5:scovhsp_min=52.0:scovhsp_std=3.407665156405749:scovhsp_sum=634.4:send_avg=104.0909090909091:send_max=119.0:send_min=99.0:send_std=5.107926104683689:send_sum=1145.0:sstart_avg=1.8181818181818181:sstart_max=10.0:sstart_min=1.0:sstart_std=2.7136021011998728:sstart_sum=20.0],((6bad1809-a864-48c0-8b12-ae951be1dbbe_6@MCPsignal.132.238:5e-09[&&NHX:Sample=rhizpot1:Type=capture:besthit=97.1:bitscore=176.0:capture_class=c__Actinomycetia:capture_domain=d__Bacteria:capture_family=f__Micromonosporaceae:capture_genus=g__Actinoplanes:capture_order=o__Mycobacteriales:capture_phylum=p__Actinobacteriota:capture_species=s__Actinoplanes cyaneus:evalue=3.35e-57:gapopen=0.0:heptad=MCP-38H:length=103.0:mismatch=3.0:qcovhsp=97.2:qend=106.0:qstart=4.0:ref_name=RS_GCF_000936425.1_protein.faa_NZ_AVFK01000019.1_32@PF00015_full_PFAM.477.656:scovhsp=57.5:send=103.0:sstart=1.0],(b2fefe75-1944-4366-b539-711da6eedcb6_6@MCPsignal.365.470:5e-09[&&NHX:Sample=rhizpot1:Type=capture:besthit=97.1:bitscore=176.0:capture_class=c__Actinomycetia:capture_domain=d__Bacteria:capture_family=f__Micromonosporaceae:capture_genus=g__Actinoplanes:capture_order=o__Mycobacteriales:capture_phylum=p__Actinobacteriota:capture_species=s__Actinoplanes cyaneus:evalue=1.59e-57:gapopen=0.0:heptad=MCP-38H:length=103.0:mismatch=3.0:qcovhsp=98.1:qend=105.0:qstart=3.0:ref_name=RS_GCF_000936425.1_protein.faa_NZ_AVFK01000019.1_32@PF00015_full_PFAM.477.656:scovhsp=57.5:send=103.0:sstart=1.0],((500ee9ce-4b4c-43d0-8666-595db373eec5_2@MCPsignal.212.321:0.0463578[&&NHX:Sample=rhizpot1:Type=capture:capture_class=c__Actinomycetia:capture_domain=d__Bacteria:capture_family=f__Micromonosporaceae:capture_genus=g__Actinoplanes:capture_order=o__Mycobacteriales:capture_phylum=p__Actinobacteriota:capture_species=s__Actinoplanes cyaneus:heptad=MCP-38H],fc4f959b-7124-4f1a-a589-f337f3af6270_6@MCPsignal.590.695:5e-09[&&NHX:Sample=rhizpot1:Type=capture:besthit=97.1:bitscore=176.0:capture_class=c__Alphaproteobacteria:capture_domain=d__Bacteria:capture_family=f__Azospirillaceae:capture_genus=g__Skermanella:capture_order=o__Azospirillales:capture_phylum=p__Proteobacteria:capture_species=s__Skermanella aerolata:evalue=1.59e-57:gapopen=0.0:heptad=MCP-38H:length=103.0:mismatch=3.0:qcovhsp=98.1:qend=105.0:qstart=3.0:ref_name=RS_GCF_000936425.1_protein.faa_NZ_AVFK01000019.1_32@PF00015_full_PFAM.477.656:scovhsp=57.5:send=103.0:sstart=1.0])0.85:0.0111578[&&NHX:Sample_counter=rhizpot1--2:Type_counter=capture--2:besthit_avg=97.1:besthit_max=97.1:besthit_min=97.1:besthit_std=0:besthit_sum=97.1:bitscore_avg=176.0:bitscore_max=176.0:bitscore_min=176.0:bitscore_std=0:bitscore_sum=176.0:capture_class_counter=c__Actinomycetia--1||c__Alphaproteobacteria--1:capture_domain_counter=d__Bacteria--2:capture_family_counter=f__Azospirillaceae--1||f__Micromonosporaceae--1:capture_genus_counter=g__Actinoplanes--1||g__Skermanella--1:capture_order_counter=o__Azospirillales--1||o__Mycobacteriales--1:capture_phylum_counter=p__Actinobacteriota--1||p__Proteobacteria--1:capture_species_counter=s__Actinoplanes cyaneus--1||s__Skermanella aerolata--1:evalue_avg=1.59e-57:evalue_max=1.59e-57:evalue_min=1.59e-57:evalue_std=0:evalue_sum=1.59e-57:gapopen_avg=0.0:gapopen_max=0.0:gapopen_min=0.0:gapopen_std=0:gapopen_sum=0.0:gtdb_class_counter=:gtdb_domain_counter=:gtdb_family_counter=:gtdb_genus_counter=:gtdb_order_counter=:gtdb_phylum_counter=:gtdb_species_counter=:heptad_counter=MCP-38H--2:lbd_counter=:length_avg=103.0:length_max=103.0:length_min=103.0:length_std=0:length_sum=103.0:mismatch_avg=3.0:mismatch_max=3.0:mismatch_min=3.0:mismatch_std=0:mismatch_sum=3.0:name=N819352:qcovhsp_avg=98.1:qcovhsp_max=98.1:qcovhsp_min=98.1:qcovhsp_std=0:qcovhsp_sum=98.1:qend_avg=105.0:qend_max=105.0:qend_min=105.0:qend_std=0:qend_sum=105.0:qstart_avg=3.0:qstart_max=3.0:qstart_min=3.0:qstart_std=0:qstart_sum=3.0:ref_name_counter=RS_GCF_000936425.1_protein.faa_NZ_AVFK01000019.1_32@PF00015_full_PFAM.477.656--1:scovhsp_avg=57.5:scovhsp_max=57.5:scovhsp_min=57.5:scovhsp_std=0:scovhsp_sum=57.5:send_avg=103.0:send_max=103.0:send_min=103.0:send_std=0:send_sum=103.0:sstart_avg=1.0:sstart_max=1.0:sstart_min=1.0:sstart_std=0:sstart_sum=1.0],3cb90365-a742-4008-a572-6aa6399c1a19_2@MCPsignal.387.530:5e-09[&&NHX:Sample=rhizpot3:Type=capture:capture_class=c__Alphaproteobacteria:capture_domain=d__Bacteria:capture_family=f__Beijerinckiaceae:capture_genus=g__Methylobacterium:capture_order=o__Rhizobiales:capture_phylum=p__Proteobacteria:capture_species=s__Methylobacterium tarhaniae:heptad=MCP-38H])0.894:0.0242852[&&NHX:Sample_counter=rhizpot1--2||rhizpot3--1:Type_counter=capture--3:besthit_avg=97.1:besthit_max=97.1:besthit_min=97.1:besthit_std=0:besthit_sum=97.1:bitscore_avg=176.0:bitscore_max=176.0:bitscore_min=176.0:bitscore_std=0:bitscore_sum=176.0:capture_class_counter=c__Actinomycetia--1||c__Alphaproteobacteria--2:capture_domain_counter=d__Bacteria--3:capture_family_counter=f__Azospirillaceae--1||f__Beijerinckiaceae--1||f__Micromonosporaceae--1:capture_genus_counter=g__Actinoplanes--1||g__Methylobacterium--1||g__Skermanella--1:capture_order_counter=o__Azospirillales--1||o__Mycobacteriales--1||o__Rhizobiales--1:capture_phylum_counter=p__Actinobacteriota--1||p__Proteobacteria--2:capture_species_counter=s__Actinoplanes cyaneus--1||s__Methylobacterium tarhaniae--1||s__Skermanella aerolata--1:evalue_avg=1.59e-57:evalue_max=1.59e-57:evalue_min=1.59e-57:evalue_std=0:evalue_sum=1.59e-57:gapopen_avg=0.0:gapopen_max=0.0:gapopen_min=0.0:gapopen_std=0:gapopen_sum=0.0:gtdb_class_counter=:gtdb_domain_counter=:gtdb_family_counter=:gtdb_genus_counter=:gtdb_order_counter=:gtdb_phylum_counter=:gtdb_species_counter=:heptad_counter=MCP-38H--3:lbd_counter=:length_avg=103.0:length_max=103.0:length_min=103.0:length_std=0:length_sum=103.0:mismatch_avg=3.0:mismatch_max=3.0:mismatch_min=3.0:mismatch_std=0:mismatch_sum=3.0:name=N819354:qcovhsp_avg=98.1:qcovhsp_max=98.1:qcovhsp_min=98.1:qcovhsp_std=0:qcovhsp_sum=98.1:qend_avg=105.0:qend_max=105.0:qend_min=105.0:qend_std=0:qend_sum=105.0:qstart_avg=3.0:qstart_max=3.0:qstart_min=3.0:qstart_std=0:qstart_sum=3.0:ref_name_counter=RS_GCF_000936425.1_protein.faa_NZ_AVFK01000019.1_32@PF00015_full_PFAM.477.656--1:scovhsp_avg=57.5:scovhsp_max=57.5:scovhsp_min=57.5:scovhsp_std=0:scovhsp_sum=57.5:send_avg=103.0:send_max=103.0:send_min=103.0:send_std=0:send_sum=103.0:sstart_avg=1.0:sstart_max=1.0:sstart_min=1.0:sstart_std=0:sstart_sum=1.0])0:1.8e-08[&&NHX:Sample_counter=rhizpot1--3||rhizpot3--1:Type_counter=capture--4:besthit_avg=97.1:besthit_max=97.1:besthit_min=97.1:besthit_std=0.0:besthit_sum=194.2:bitscore_avg=176.0:bitscore_max=176.0:bitscore_min=176.0:bitscore_std=0.0:bitscore_sum=352.0:capture_class_counter=c__Actinomycetia--2||c__Alphaproteobacteria--2:capture_domain_counter=d__Bacteria--4:capture_family_counter=f__Azospirillaceae--1||f__Beijerinckiaceae--1||f__Micromonosporaceae--2:capture_genus_counter=g__Actinoplanes--2||g__Methylobacterium--1||g__Skermanella--1:capture_order_counter=o__Azospirillales--1||o__Mycobacteriales--2||o__Rhizobiales--1:capture_phylum_counter=p__Actinobacteriota--2||p__Proteobacteria--2:capture_species_counter=s__Actinoplanes cyaneus--2||s__Methylobacterium tarhaniae--1||s__Skermanella aerolata--1:evalue_avg=1.59e-57:evalue_max=1.59e-57:evalue_min=1.59e-57:evalue_std=0.0:evalue_sum=3.18e-57:gapopen_avg=0.0:gapopen_max=0.0:gapopen_min=0.0:gapopen_std=0.0:gapopen_sum=0.0:gtdb_class_counter=:gtdb_domain_counter=:gtdb_family_counter=:gtdb_genus_counter=:gtdb_order_counter=:gtdb_phylum_counter=:gtdb_species_counter=:heptad_counter=MCP-38H--4:lbd_counter=:length_avg=103.0:length_max=103.0:length_min=103.0:length_std=0.0:length_sum=206.0:mismatch_avg=3.0:mismatch_max=3.0:mismatch_min=3.0:mismatch_std=0.0:mismatch_sum=6.0:name=N819355:qcovhsp_avg=98.1:qcovhsp_max=98.1:qcovhsp_min=98.1:qcovhsp_std=0.0:qcovhsp_sum=196.2:qend_avg=105.0:qend_max=105.0:qend_min=105.0:qend_std=0.0:qend_sum=210.0:qstart_avg=3.0:qstart_max=3.0:qstart_min=3.0:qstart_std=0.0:qstart_sum=6.0:ref_name_counter=RS_GCF_000936425.1_protein.faa_NZ_AVFK01000019.1_32@PF00015_full_PFAM.477.656--2:scovhsp_avg=57.5:scovhsp_max=57.5:scovhsp_min=57.5:scovhsp_std=0.0:scovhsp_sum=115.0:send_avg=103.0:send_max=103.0:send_min=103.0:send_std=0.0:send_sum=206.0:sstart_avg=1.0:sstart_max=1.0:sstart_min=1.0:sstart_std=0.0:sstart_sum=2.0])0:1.3e-08[&&NHX:Sample_counter=rhizpot1--4||rhizpot3--1:Type_counter=capture--5:besthit_avg=97.09999999999998:besthit_max=97.1:besthit_min=97.1:besthit_std=1.7404671430534633e-14:besthit_sum=291.29999999999995:bitscore_avg=176.0:bitscore_max=176.0:bitscore_min=176.0:bitscore_std=0.0:bitscore_sum=528.0:capture_class_counter=c__Actinomycetia--3||c__Alphaproteobacteria--2:capture_domain_counter=d__Bacteria--5:capture_family_counter=f__Azospirillaceae--1||f__Beijerinckiaceae--1||f__Micromonosporaceae--3:capture_genus_counter=g__Actinoplanes--3||g__Methylobacterium--1||g__Skermanella--1:capture_order_counter=o__Azospirillales--1||o__Mycobacteriales--3||o__Rhizobiales--1:capture_phylum_counter=p__Actinobacteriota--3||p__Proteobacteria--2:capture_species_counter=s__Actinoplanes cyaneus--3||s__Methylobacterium tarhaniae--1||s__Skermanella aerolata--1:evalue_avg=2.1766666666666667e-57:evalue_max=3.35e-57:evalue_min=1.59e-57:evalue_std=1.0161364737737414e-57:evalue_sum=6.53e-57:gapopen_avg=0.0:gapopen_max=0.0:gapopen_min=0.0:gapopen_std=0.0:gapopen_sum=0.0:gtdb_class_counter=:gtdb_domain_counter=:gtdb_family_counter=:gtdb_genus_counter=:gtdb_order_counter=:gtdb_phylum_counter=:gtdb_species_counter=:heptad_counter=MCP-38H--5:lbd_counter=:length_avg=103.0:length_max=103.0:length_min=103.0:length_std=0.0:length_sum=309.0:mismatch_avg=3.0:mismatch_max=3.0:mismatch_min=3.0:mismatch_std=0.0:mismatch_sum=9.0:name=N819356:qcovhsp_avg=97.8:qcovhsp_max=98.1:qcovhsp_min=97.2:qcovhsp_std=0.5196152422706583:qcovhsp_sum=293.4:qend_avg=105.33333333333333:qend_max=106.0:qend_min=105.0:qend_std=0.5773502691896257:qend_sum=316.0:qstart_avg=3.3333333333333335:qstart_max=4.0:qstart_min=3.0:qstart_std=0.5773502691896258:qstart_sum=10.0:ref_name_counter=RS_GCF_000936425.1_protein.faa_NZ_AVFK01000019.1_32@PF00015_full_PFAM.477.656--3:scovhsp_avg=57.5:scovhsp_max=57.5:scovhsp_min=57.5:scovhsp_std=0.0:scovhsp_sum=172.5:send_avg=103.0:send_max=103.0:send_min=103.0:send_std=0.0:send_sum=309.0:sstart_avg=1.0:sstart_max=1.0:sstart_min=1.0:sstart_std=0.0:sstart_sum=3.0],1681db3f-e4f3-403e-9a47-aef1e5210768_6@MCPsignal.127.239:5e-09[&&NHX:Sample=rhizpot1:Type=capture:besthit=97.3:bitscore=190.0:capture_class=c__Alphaproteobacteria:capture_domain=d__Bacteria:capture_family=f__Azospirillaceae:capture_genus=g__Skermanella:capture_order=o__Azospirillales:capture_phylum=p__Proteobacteria:capture_species=s__Skermanella aerolata:evalue=1.01e-62:gapopen=0.0:heptad=MCP-38H:length=110.0:mismatch=3.0:qcovhsp=98.2:qend=112.0:qstart=3.0:ref_name=RS_GCF_000936425.1_protein.faa_NZ_AVFK01000019.1_32@PF00015_full_PFAM.477.656:scovhsp=61.5:send=110.0:sstart=1.0])0.71:1.3e-08[&&NHX:Sample_counter=rhizpot1--5||rhizpot3--1:Type_counter=capture--6:besthit_avg=97.15:besthit_max=97.3:besthit_min=97.1:besthit_std=0.10000000000000142:besthit_sum=388.6:bitscore_avg=179.5:bitscore_max=190.0:bitscore_min=176.0:bitscore_std=7.0:bitscore_sum=718.0:capture_class_counter=c__Actinomycetia--3||c__Alphaproteobacteria--3:capture_domain_counter=d__Bacteria--6:capture_family_counter=f__Azospirillaceae--2||f__Beijerinckiaceae--1||f__Micromonosporaceae--3:capture_genus_counter=g__Actinoplanes--3||g__Methylobacterium--1||g__Skermanella--2:capture_order_counter=o__Azospirillales--2||o__Mycobacteriales--3||o__Rhizobiales--1:capture_phylum_counter=p__Actinobacteriota--3||p__Proteobacteria--3:capture_species_counter=s__Actinoplanes cyaneus--3||s__Methylobacterium tarhaniae--1||s__Skermanella aerolata--2:evalue_avg=1.632502525e-57:evalue_max=3.35e-57:evalue_min=1.01e-62:evalue_std=1.3685079495051666e-57:evalue_sum=6.5300101e-57:gapopen_avg=0.0:gapopen_max=0.0:gapopen_min=0.0:gapopen_std=0.0:gapopen_sum=0.0:gtdb_class_counter=:gtdb_domain_counter=:gtdb_family_counter=:gtdb_genus_counter=:gtdb_order_counter=:gtdb_phylum_counter=:gtdb_species_counter=:heptad_counter=MCP-38H--6:lbd_counter=:length_avg=104.75:length_max=110.0:length_min=103.0:length_std=3.5:length_sum=419.0:mismatch_avg=3.0:mismatch_max=3.0:mismatch_min=3.0:mismatch_std=0.0:mismatch_sum=12.0:name=N819358:qcovhsp_avg=97.9:qcovhsp_max=98.2:qcovhsp_min=97.2:qcovhsp_std=0.4690415759823406:qcovhsp_sum=391.6:qend_avg=107.0:qend_max=112.0:qend_min=105.0:qend_std=3.366501646120693:qend_sum=428.0:qstart_avg=3.25:qstart_max=4.0:qstart_min=3.0:qstart_std=0.5:qstart_sum=13.0:ref_name_counter=RS_GCF_000936425.1_protein.faa_NZ_AVFK01000019.1_32@PF00015_full_PFAM.477.656--4:scovhsp_avg=58.5:scovhsp_max=61.5:scovhsp_min=57.5:scovhsp_std=2.0:scovhsp_sum=234.0:send_avg=104.75:send_max=110.0:send_min=103.0:send_std=3.5:send_sum=419.0:sstart_avg=1.0:sstart_max=1.0:sstart_min=1.0:sstart_std=0.0:sstart_sum=4.0])0:5e-09[&&NHX:Sample_counter=rhizpot1--10||rhizpot2--1||rhizpot3--6||rhiztom1--5:Type_counter=capture--22:besthit_avg=96.8733333333333:besthit_max=100.0:besthit_min=92.3:besthit_std=1.5327224455974071:besthit_sum=1453.0999999999997:bitscore_avg=176.4:bitscore_max=205.0:bitscore_min=161.0:bitscore_std=10.3081105376855:bitscore_sum=2646.0:capture_class_counter=c__Actinomycetia--9||c__Alphaproteobacteria--13:capture_domain_counter=d__Bacteria--22:capture_family_counter=f__Azospirillaceae--10||f__Beijerinckiaceae--3||f__Micromonosporaceae--9:capture_genus_counter=g__Actinoplanes--9||g__Methylobacterium--3||g__Skermanella--10:capture_order_counter=o__Azospirillales--10||o__Mycobacteriales--9||o__Rhizobiales--3:capture_phylum_counter=p__Actinobacteriota--9||p__Proteobacteria--13:capture_species_counter=s__Actinoplanes cyaneus--9||s__Methylobacterium tarhaniae--3||s__Skermanella aerolata--10:evalue_avg=1.2303137000067334e-52:evalue_max=1.7e-51:evalue_min=1.19e-68:evalue_std=4.3782639051039855e-52:evalue_sum=1.8454705500101e-51:gapopen_avg=0.13333333333333333:gapopen_max=2.0:gapopen_min=0.0:gapopen_std=0.5163977794943223:gapopen_sum=2.0:gtdb_class_counter=:gtdb_domain_counter=:gtdb_family_counter=:gtdb_genus_counter=:gtdb_order_counter=:gtdb_phylum_counter=:gtdb_species_counter=:heptad_counter=MCP-38H--22:lbd_counter=:length_avg=103.66666666666667:length_max=119.0:length_min=93.0:length_std=5.446711546122731:length_sum=1555.0:mismatch_avg=3.0:mismatch_max=4.0:mismatch_min=0.0:mismatch_std=0.9258200997725514:mismatch_sum=45.0:name=N819359:qcovhsp_avg=97.7:qcovhsp_max=100.0:qcovhsp_min=95.4:qcovhsp_std=1.0908712114635697:qcovhsp_sum=1465.5:qend_avg=105.46666666666667:qend_max=121.0:qend_min=93.0:qend_std=5.914469746389137:qend_sum=1582.0:qstart_avg=3.066666666666667:qstart_max=5.0:qstart_min=1.0:qstart_std=1.0327955589886446:qstart_sum=46.0:ref_name_counter=RS_GCF_000936425.1_protein.faa_NZ_AVFK01000019.1_32@PF00015_full_PFAM.477.656--15:scovhsp_avg=57.89333333333333:scovhsp_max=66.5:scovhsp_min=52.0:scovhsp_std=3.0487624343251776:scovhsp_sum=868.4:send_avg=104.26666666666667:send_max=119.0:send_min=99.0:send_std=4.6208636587093705:send_sum=1564.0:sstart_avg=1.6:sstart_max=10.0:sstart_min=1.0:sstart_std=2.32379000772445:sstart_sum=24.0],d5db9d80-2544-4c13-a722-86efb0a73442_1@MCPsignal.448.552:5e-09[&&NHX:Sample=rhizpot1:Type=capture:besthit=97.1:bitscore=174.0:capture_class=c__Actinomycetia:capture_domain=d__Bacteria:capture_family=f__Micromonosporaceae:capture_genus=g__Actinoplanes:capture_order=o__Mycobacteriales:capture_phylum=p__Actinobacteriota:capture_species=s__Actinoplanes cyaneus:evalue=1.25e-56:gapopen=0.0:heptad=MCP-38H:length=102.0:mismatch=3.0:qcovhsp=98.1:qend=104.0:qstart=3.0:ref_name=RS_GCF_000936425.1_protein.faa_NZ_AVFK01000019.1_32@PF00015_full_PFAM.477.656:scovhsp=57.0:send=102.0:sstart=1.0])0:5e-09[&&NHX:Sample_counter=rhizpot1--11||rhizpot2--1||rhizpot3--6||rhiztom1--5:Type_counter=capture--23:besthit_avg=96.88749999999999:besthit_max=100.0:besthit_min=92.3:besthit_std=1.481834448693016:besthit_sum=1550.1999999999998:bitscore_avg=176.25:bitscore_max=205.0:bitscore_min=161.0:bitscore_std=9.976639380740057:bitscore_sum=2820.0:capture_class_counter=c__Actinomycetia--10||c__Alphaproteobacteria--13:capture_domain_counter=d__Bacteria--23:capture_family_counter=f__Azospirillaceae--10||f__Beijerinckiaceae--3||f__Micromonosporaceae--10:capture_genus_counter=g__Actinoplanes--10||g__Methylobacterium--3||g__Skermanella--10:capture_order_counter=o__Azospirillales--10||o__Mycobacteriales--10||o__Rhizobiales--3:capture_phylum_counter=p__Actinobacteriota--10||p__Proteobacteria--13:capture_species_counter=s__Actinoplanes cyaneus--10||s__Methylobacterium tarhaniae--3||s__Skermanella aerolata--10:evalue_avg=1.1534269062563125e-52:evalue_max=1.7e-51:evalue_min=1.19e-68:evalue_std=4.240970851830057e-52:evalue_sum=1.8454830500101e-51:gapopen_avg=0.125:gapopen_max=2.0:gapopen_min=0.0:gapopen_std=0.5:gapopen_sum=2.0:gtdb_class_counter=:gtdb_domain_counter=:gtdb_family_counter=:gtdb_genus_counter=:gtdb_order_counter=:gtdb_phylum_counter=:gtdb_species_counter=:heptad_counter=MCP-38H--23:lbd_counter=:length_avg=103.5625:length_max=119.0:length_min=93.0:length_std=5.278494103435183:length_sum=1657.0:mismatch_avg=3.0:mismatch_max=4.0:mismatch_min=0.0:mismatch_std=0.8944271909999159:mismatch_sum=48.0:name=N819361:qcovhsp_avg=97.725:qcovhsp_max=100.0:qcovhsp_min=95.4:qcovhsp_std=1.0586154479633592:qcovhsp_sum=1563.6:qend_avg=105.375:qend_max=121.0:qend_min=93.0:qend_std=5.725673177307043:qend_sum=1686.0:qstart_avg=3.0625:qstart_max=5.0:qstart_min=1.0:qstart_std=0.9979144919948469:qstart_sum=49.0:ref_name_counter=RS_GCF_000936425.1_protein.faa_NZ_AVFK01000019.1_32@PF00015_full_PFAM.477.656--16:scovhsp_avg=57.8375:scovhsp_max=66.5:scovhsp_min=52.0:scovhsp_std=2.9538393095540365:scovhsp_sum=925.4:send_avg=104.125:send_max=119.0:send_min=99.0:send_std=4.5:send_sum=1666.0:sstart_avg=1.5625:sstart_max=10.0:sstart_min=1.0:sstart_std=2.25:sstart_sum=25.0],99bcf24e-9a5c-454e-b3f6-8c8b370c9202_5@MCPsignal.25.115:5e-09[&&NHX:Sample=rhizpot3:Type=capture:besthit=96.7:bitscore=155.0:capture_class=c__Alphaproteobacteria:capture_domain=d__Bacteria:capture_family=f__Beijerinckiaceae:capture_genus=g__Methylobacterium:capture_order=o__Rhizobiales:capture_phylum=p__Proteobacteria:capture_species=s__Methylobacterium tarhaniae:evalue=2.81e-49:gapopen=0.0:heptad=MCP-38H:length=90.0:mismatch=3.0:qcovhsp=100.0:qend=90.0:qstart=1.0:ref_name=RS_GCF_000936425.1_protein.faa_NZ_AVFK01000019.1_32@PF00015_full_PFAM.477.656:scovhsp=50.3:send=103.0:sstart=14.0])0.128:5e-09[&&NHX:Sample_counter=rhizpot1--11||rhizpot2--1||rhizpot3--7||rhiztom1--5:Type_counter=capture--24:besthit_avg=96.87647058823529:besthit_max=100.0:besthit_min=92.3:besthit_std=1.4355005275881592:besthit_sum=1646.8999999999999:bitscore_avg=175.0:bitscore_max=205.0:bitscore_min=155.0:bitscore_std=10.948744220229095:bitscore_sum=2975.0:capture_class_counter=c__Actinomycetia--10||c__Alphaproteobacteria--14:capture_domain_counter=d__Bacteria--24:capture_family_counter=f__Azospirillaceae--10||f__Beijerinckiaceae--4||f__Micromonosporaceae--10:capture_genus_counter=g__Actinoplanes--10||g__Methylobacterium--4||g__Skermanella--10:capture_order_counter=o__Azospirillales--10||o__Mycobacteriales--10||o__Rhizobiales--4:capture_phylum_counter=p__Actinobacteriota--10||p__Proteobacteria--14:capture_species_counter=s__Actinoplanes cyaneus--10||s__Methylobacterium tarhaniae--4||s__Skermanella aerolata--10:evalue_avg=1.6637969591177065e-50:evalue_max=2.81e-49:evalue_min=1.19e-68:evalue_std=6.8125773478204235e-50:evalue_sum=2.828454830500101e-49:gapopen_avg=0.11764705882352941:gapopen_max=2.0:gapopen_min=0.0:gapopen_std=0.485071250072666:gapopen_sum=2.0:gtdb_class_counter=:gtdb_domain_counter=:gtdb_family_counter=:gtdb_genus_counter=:gtdb_order_counter=:gtdb_phylum_counter=:gtdb_species_counter=:heptad_counter=MCP-38H--24:lbd_counter=:length_avg=102.76470588235294:length_max=119.0:length_min=90.0:length_std=6.077925342630348:length_sum=1747.0:mismatch_avg=3.0:mismatch_max=4.0:mismatch_min=0.0:mismatch_std=0.8660254037844386:mismatch_sum=51.0:name=N819363:qcovhsp_avg=97.85882352941177:qcovhsp_max=100.0:qcovhsp_min=95.4:qcovhsp_std=1.1640762558405535:qcovhsp_sum=1663.6:qend_avg=104.47058823529412:qend_max=121.0:qend_min=90.0:qend_std=6.6812952249060915:qend_sum=1776.0:qstart_avg=2.9411764705882355:qstart_max=5.0:qstart_min=1.0:qstart_std=1.0880365478290537:qstart_sum=50.0:ref_name_counter=RS_GCF_000936425.1_protein.faa_NZ_AVFK01000019.1_32@PF00015_full_PFAM.477.656--17:scovhsp_avg=57.39411764705883:scovhsp_max=66.5:scovhsp_min=50.3:scovhsp_std=3.3943833365272877:scovhsp_sum=975.7:send_avg=104.05882352941177:send_max=119.0:send_min=99.0:send_std=4.365641250653994:send_sum=1769.0:sstart_avg=2.2941176470588234:sstart_max=14.0:sstart_min=1.0:sstart_std=3.7209660352244707:sstart_sum=39.0])0:5e-09[&&NHX:Sample_counter=rhizpot1--12||rhizpot2--1||rhizpot3--7||rhiztom1--5:Type_counter=capture--25:besthit_avg=96.74999999999999:besthit_max=100.0:besthit_min=92.3:besthit_std=1.4924318882871916:besthit_sum=1741.4999999999998:bitscore_avg=173.88888888888889:bitscore_max=205.0:bitscore_min=155.0:bitscore_std=11.620918708690246:bitscore_sum=3130.0:capture_class_counter=c__Actinomycetia--11||c__Alphaproteobacteria--14:capture_domain_counter=d__Bacteria--25:capture_family_counter=f__Azospirillaceae--10||f__Beijerinckiaceae--4||f__Micromonosporaceae--11:capture_genus_counter=g__Actinoplanes--11||g__Methylobacterium--4||g__Skermanella--10:capture_order_counter=o__Azospirillales--10||o__Mycobacteriales--11||o__Rhizobiales--4:capture_phylum_counter=p__Actinobacteriota--11||p__Proteobacteria--14:capture_species_counter=s__Actinoplanes cyaneus--11||s__Methylobacterium tarhaniae--4||s__Skermanella aerolata--10:evalue_avg=3.038030461388945e-50:evalue_max=2.81e-49:evalue_min=1.19e-68:evalue_std=8.813311402320275e-50:evalue_sum=5.468454830500101e-49:gapopen_avg=0.1111111111111111:gapopen_max=2.0:gapopen_min=0.0:gapopen_std=0.4714045207910317:gapopen_sum=2.0:gtdb_class_counter=:gtdb_domain_counter=:gtdb_family_counter=:gtdb_genus_counter=:gtdb_order_counter=:gtdb_phylum_counter=:gtdb_species_counter=:heptad_counter=MCP-38H--25:lbd_counter=:length_avg=102.22222222222223:length_max=119.0:length_min=90.0:length_std=6.329720331667441:length_sum=1840.0:mismatch_avg=3.111111111111111:mismatch_max=5.0:mismatch_min=0.0:mismatch_std=0.9633818428657448:mismatch_sum=56.0:name=N819364:qcovhsp_avg=97.75:qcovhsp_max=100.0:qcovhsp_min=95.4:qcovhsp_std=1.2200530364556703:qcovhsp_sum=1759.5:qend_avg=103.94444444444444:qend_max=121.0:qend_min=90.0:qend_std=6.855416254768472:qend_sum=1871.0:qstart_avg=2.9444444444444446:qstart_max=5.0:qstart_min=1.0:qstart_std=1.0556415513645339:qstart_sum=53.0:ref_name_counter=RS_GCF_000936425.1_protein.faa_NZ_AVFK01000019.1_32@PF00015_full_PFAM.477.656--18:scovhsp_avg=57.09444444444445:scovhsp_max=66.5:scovhsp_min=50.3:scovhsp_std=3.5299512114979095:scovhsp_sum=1027.7:send_avg=103.44444444444444:send_max=119.0:send_min=93.0:send_std=4.9731304169296475:send_sum=1862.0:sstart_avg=2.2222222222222223:sstart_max=14.0:sstart_min=1.0:sstart_std=3.6227314289822736:sstart_sum=40.0],((3ffa340d-3c16-4c53-aa57-c876ef681389_1@MCPsignal.46.167:0.00654353[&&NHX:Sample=rhizpot3:Type=capture:besthit=96.6:bitscore=200.0:capture_class=c__Alphaproteobacteria:capture_domain=d__Bacteria:capture_family=f__Beijerinckiaceae:capture_genus=g__Methylobacterium:capture_order=o__Rhizobiales:capture_phylum=p__Proteobacteria:capture_species=s__Methylobacterium tarhaniae:evalue=1.13e-66:gapopen=0.0:heptad=MCP-38H:length=117.0:mismatch=4.0:qcovhsp=96.7:qend=121.0:qstart=5.0:ref_name=RS_GCF_000936425.1_protein.faa_NZ_AVFK01000019.1_32@PF00015_full_PFAM.477.656:scovhsp=65.4:send=117.0:sstart=1.0],5431506c-1690-492b-9863-c9d8b73d2f56_1@MCPsignal.290.398:5e-09[&&NHX:Sample=rhizpot1:Type=capture:besthit=97.1:bitscore=180.0:capture_class=c__Actinomycetia:capture_domain=d__Bacteria:capture_family=f__Micromonosporaceae:capture_genus=g__Actinoplanes:capture_order=o__Mycobacteriales:capture_phylum=p__Actinobacteriota:capture_species=s__Actinoplanes cyaneus:evalue=7.71e-59:gapopen=0.0:heptad=MCP-38H:length=105.0:mismatch=3.0:qcovhsp=97.2:qend=108.0:qstart=4.0:ref_name=RS_GCF_000936425.1_protein.faa_NZ_AVFK01000019.1_32@PF00015_full_PFAM.477.656:scovhsp=58.7:send=105.0:sstart=1.0])0:5e-09[&&NHX:Sample_counter=rhizpot1--1||rhizpot3--1:Type_counter=capture--2:besthit_avg=96.85:besthit_max=97.1:besthit_min=96.6:besthit_std=0.3535533905932738:besthit_sum=193.7:bitscore_avg=190.0:bitscore_max=200.0:bitscore_min=180.0:bitscore_std=14.142135623730951:bitscore_sum=380.0:capture_class_counter=c__Actinomycetia--1||c__Alphaproteobacteria--1:capture_domain_counter=d__Bacteria--2:capture_family_counter=f__Beijerinckiaceae--1||f__Micromonosporaceae--1:capture_genus_counter=g__Actinoplanes--1||g__Methylobacterium--1:capture_order_counter=o__Mycobacteriales--1||o__Rhizobiales--1:capture_phylum_counter=p__Actinobacteriota--1||p__Proteobacteria--1:capture_species_counter=s__Actinoplanes cyaneus--1||s__Methylobacterium tarhaniae--1:evalue_avg=3.8550000565000003e-59:evalue_max=7.71e-59:evalue_min=1.13e-66:evalue_std=5.451793203045216e-59:evalue_sum=7.710000113000001e-59:gapopen_avg=0.0:gapopen_max=0.0:gapopen_min=0.0:gapopen_std=0.0:gapopen_sum=0.0:gtdb_class_counter=:gtdb_domain_counter=:gtdb_family_counter=:gtdb_genus_counter=:gtdb_order_counter=:gtdb_phylum_counter=:gtdb_species_counter=:heptad_counter=MCP-38H--2:lbd_counter=:length_avg=111.0:length_max=117.0:length_min=105.0:length_std=8.48528137423857:length_sum=222.0:mismatch_avg=3.5:mismatch_max=4.0:mismatch_min=3.0:mismatch_std=0.7071067811865476:mismatch_sum=7.0:name=N819367:qcovhsp_avg=96.95:qcovhsp_max=97.2:qcovhsp_min=96.7:qcovhsp_std=0.3535533905932738:qcovhsp_sum=193.9:qend_avg=114.5:qend_max=121.0:qend_min=108.0:qend_std=9.192388155425117:qend_sum=229.0:qstart_avg=4.5:qstart_max=5.0:qstart_min=4.0:qstart_std=0.7071067811865476:qstart_sum=9.0:ref_name_counter=RS_GCF_000936425.1_protein.faa_NZ_AVFK01000019.1_32@PF00015_full_PFAM.477.656--2:scovhsp_avg=62.050000000000004:scovhsp_max=65.4:scovhsp_min=58.7:scovhsp_std=4.737615433949871:scovhsp_sum=124.10000000000001:send_avg=111.0:send_max=117.0:send_min=105.0:send_std=8.48528137423857:send_sum=222.0:sstart_avg=1.0:sstart_max=1.0:sstart_min=1.0:sstart_std=0.0:sstart_sum=2.0],8aeb03fe-c5b7-4b64-8535-f5f305352c20_1@MCPsignal.6.128:0.00642217[&&NHX:Sample=rhizpot1:Type=capture:besthit=96.6:bitscore=202.0:capture_class=c__Actinomycetia:capture_domain=d__Bacteria:capture_family=f__Micromonosporaceae:capture_genus=g__Actinoplanes:capture_order=o__Mycobacteriales:capture_phylum=p__Actinobacteriota:capture_species=s__Actinoplanes cyaneus:evalue=2.04e-67:gapopen=0.0:heptad=MCP-38H:length=119.0:mismatch=4.0:qcovhsp=97.5:qend=122.0:qstart=4.0:ref_name=RS_GCF_000936425.1_protein.faa_NZ_AVFK01000019.1_32@PF00015_full_PFAM.477.656:scovhsp=66.5:send=119.0:sstart=1.0])0:5e-09[&&NHX:Sample_counter=rhizpot1--2||rhizpot3--1:Type_counter=capture--3:besthit_avg=96.76666666666665:besthit_max=97.1:besthit_min=96.6:besthit_std=0.2886751345948129:besthit_sum=290.29999999999995:bitscore_avg=194.0:bitscore_max=202.0:bitscore_min=180.0:bitscore_std=12.165525060596439:bitscore_sum=582.0:capture_class_counter=c__Actinomycetia--2||c__Alphaproteobacteria--1:capture_domain_counter=d__Bacteria--3:capture_family_counter=f__Beijerinckiaceae--1||f__Micromonosporaceae--2:capture_genus_counter=g__Actinoplanes--2||g__Methylobacterium--1:capture_order_counter=o__Mycobacteriales--2||o__Rhizobiales--1:capture_phylum_counter=p__Actinobacteriota--2||p__Proteobacteria--1:capture_species_counter=s__Actinoplanes cyaneus--2||s__Methylobacterium tarhaniae--1:evalue_avg=2.570000044466667e-59:evalue_max=7.71e-59:evalue_min=2.04e-67:evalue_std=4.4513705369427525e-59:evalue_sum=7.7100001334e-59:gapopen_avg=0.0:gapopen_max=0.0:gapopen_min=0.0:gapopen_std=0.0:gapopen_sum=0.0:gtdb_class_counter=:gtdb_domain_counter=:gtdb_family_counter=:gtdb_genus_counter=:gtdb_order_counter=:gtdb_phylum_counter=:gtdb_species_counter=:heptad_counter=MCP-38H--3:lbd_counter=:length_avg=113.66666666666667:length_max=119.0:length_min=105.0:length_std=7.571877794400365:length_sum=341.0:mismatch_avg=3.6666666666666665:mismatch_max=4.0:mismatch_min=3.0:mismatch_std=0.5773502691896258:mismatch_sum=11.0:name=N819369:qcovhsp_avg=97.13333333333333:qcovhsp_max=97.5:qcovhsp_min=96.7:qcovhsp_std=0.4041451884327368:qcovhsp_sum=291.4:qend_avg=117.0:qend_max=122.0:qend_min=108.0:qend_std=7.810249675906654:qend_sum=351.0:qstart_avg=4.333333333333333:qstart_max=5.0:qstart_min=4.0:qstart_std=0.5773502691896258:qstart_sum=13.0:ref_name_counter=RS_GCF_000936425.1_protein.faa_NZ_AVFK01000019.1_32@PF00015_full_PFAM.477.656--3:scovhsp_avg=63.53333333333334:scovhsp_max=66.5:scovhsp_min=58.7:scovhsp_std=4.2217689815210555:scovhsp_sum=190.60000000000002:send_avg=113.66666666666667:send_max=119.0:send_min=105.0:send_std=7.571877794400365:send_sum=341.0:sstart_avg=1.0:sstart_max=1.0:sstart_min=1.0:sstart_std=0.0:sstart_sum=3.0])0.985:5e-09[&&NHX:Sample_counter=rhizpot1--14||rhizpot2--1||rhizpot3--8||rhiztom1--5:Type_counter=capture--28:besthit_avg=96.75238095238093:besthit_max=100.0:besthit_min=92.3:besthit_std=1.37899204044804:besthit_sum=2031.7999999999995:bitscore_avg=176.76190476190476:bitscore_max=205.0:bitscore_min=155.0:bitscore_std=13.475551053314152:bitscore_sum=3712.0:capture_class_counter=c__Actinomycetia--13||c__Alphaproteobacteria--15:capture_domain_counter=d__Bacteria--28:capture_family_counter=f__Azospirillaceae--10||f__Beijerinckiaceae--5||f__Micromonosporaceae--13:capture_genus_counter=g__Actinoplanes--13||g__Methylobacterium--5||g__Skermanella--10:capture_order_counter=o__Azospirillales--10||o__Mycobacteriales--13||o__Rhizobiales--5:capture_phylum_counter=p__Actinobacteriota--13||p__Proteobacteria--15:capture_species_counter=s__Actinoplanes cyaneus--13||s__Methylobacterium tarhaniae--5||s__Skermanella aerolata--10:evalue_avg=2.604026110129096e-50:evalue_max=2.81e-49:evalue_min=1.19e-68:evalue_std=8.19816783114843e-50:evalue_sum=5.468454831271102e-49:gapopen_avg=0.09523809523809523:gapopen_max=2.0:gapopen_min=0.0:gapopen_std=0.43643578047198484:gapopen_sum=2.0:gtdb_class_counter=:gtdb_domain_counter=:gtdb_family_counter=:gtdb_genus_counter=:gtdb_order_counter=:gtdb_phylum_counter=:gtdb_species_counter=:heptad_counter=MCP-38H--28:lbd_counter=:length_avg=103.85714285714286:length_max=119.0:length_min=90.0:length_std=7.525195773438153:length_sum=2181.0:mismatch_avg=3.1904761904761907:mismatch_max=5.0:mismatch_min=0.0:mismatch_std=0.9283882603225666:mismatch_sum=67.0:name=N819370:qcovhsp_avg=97.66190476190476:qcovhsp_max=100.0:qcovhsp_min=95.4:qcovhsp_std=1.1534626957453746:qcovhsp_sum=2050.9:qend_avg=105.80952380952381:qend_max=122.0:qend_min=90.0:qend_std=8.24390106453885:qend_sum=2222.0:qstart_avg=3.142857142857143:qstart_max=5.0:qstart_min=1.0:qstart_std=1.108409413786904:qstart_sum=66.0:ref_name_counter=RS_GCF_000936425.1_protein.faa_NZ_AVFK01000019.1_32@PF00015_full_PFAM.477.656--21:scovhsp_avg=58.01428571428571:scovhsp_max=66.5:scovhsp_min=50.3:scovhsp_std=4.207646101359491:scovhsp_sum=1218.3:send_avg=104.9047619047619:send_max=119.0:send_min=93.0:send_std=6.339595901197188:send_sum=2203.0:sstart_avg=2.0476190476190474:sstart_max=14.0:sstart_min=1.0:sstart_std=3.36862272265967:sstart_sum=43.0])0:5e-09[&&NHX:Sample_counter=rhizpot1--16||rhizpot2--2||rhizpot3--9||rhiztom1--5:Type_counter=capture--32:besthit_avg=96.75238095238093:besthit_max=100.0:besthit_min=92.3:besthit_std=1.37899204044804:besthit_sum=2031.7999999999995:bitscore_avg=176.76190476190476:bitscore_max=205.0:bitscore_min=155.0:bitscore_std=13.475551053314152:bitscore_sum=3712.0:capture_class_counter=c__Actinomycetia--17||c__Alphaproteobacteria--15:capture_domain_counter=d__Bacteria--32:capture_family_counter=f__Azospirillaceae--10||f__Beijerinckiaceae--5||f__Geodermatophilaceae--1||f__Micromonosporaceae--16:capture_genus_counter=g__Actinoplanes--16||g__Geodermatophilus--1||g__Methylobacterium--5||g__Skermanella--10:capture_order_counter=o__Azospirillales--10||o__Mycobacteriales--17||o__Rhizobiales--5:capture_phylum_counter=p__Actinobacteriota--17||p__Proteobacteria--15:capture_species_counter=s__Actinoplanes cyaneus--16||s__Geodermatophilus sp000701365--1||s__Methylobacterium tarhaniae--5||s__Skermanella aerolata--10:evalue_avg=2.6040261101290958e-50:evalue_max=2.81e-49:evalue_min=1.19e-68:evalue_std=8.19816783114843e-50:evalue_sum=5.468454831271101e-49:gapopen_avg=0.09523809523809523:gapopen_max=2.0:gapopen_min=0.0:gapopen_std=0.43643578047198484:gapopen_sum=2.0:gtdb_class_counter=:gtdb_domain_counter=:gtdb_family_counter=:gtdb_genus_counter=:gtdb_order_counter=:gtdb_phylum_counter=:gtdb_species_counter=:heptad_counter=MCP-38H--32:lbd_counter=:length_avg=103.85714285714286:length_max=119.0:length_min=90.0:length_std=7.525195773438153:length_sum=2181.0:mismatch_avg=3.1904761904761907:mismatch_max=5.0:mismatch_min=0.0:mismatch_std=0.9283882603225666:mismatch_sum=67.0:name=N819371:qcovhsp_avg=97.66190476190476:qcovhsp_max=100.0:qcovhsp_min=95.4:qcovhsp_std=1.1534626957453746:qcovhsp_sum=2050.9:qend_avg=105.80952380952381:qend_max=122.0:qend_min=90.0:qend_std=8.243901064538848:qend_sum=2222.0:qstart_avg=3.142857142857143:qstart_max=5.0:qstart_min=1.0:qstart_std=1.108409413786904:qstart_sum=66.0:ref_name_counter=RS_GCF_000936425.1_protein.faa_NZ_AVFK01000019.1_32@PF00015_full_PFAM.477.656--21:scovhsp_avg=58.01428571428572:scovhsp_max=66.5:scovhsp_min=50.3:scovhsp_std=4.207646101359492:scovhsp_sum=1218.3000000000002:send_avg=104.9047619047619:send_max=119.0:send_min=93.0:send_std=6.339595901197188:send_sum=2203.0:sstart_avg=2.0476190476190474:sstart_max=14.0:sstart_min=1.0:sstart_std=3.36862272265967:sstart_sum=43.0])0:6e-09[&&NHX:Sample_counter=rhizpot1--17||rhizpot2--2||rhizpot3--9||rhiztom1--5:Type_counter=capture--33:besthit_avg=96.66363636363634:besthit_max=100.0:besthit_min=92.3:besthit_std=1.4086621327802509:besthit_sum=2126.5999999999995:bitscore_avg=176.1818181818182:bitscore_max=205.0:bitscore_min=155.0:bitscore_std=13.429308260156976:bitscore_sum=3876.0:capture_class_counter=c__Actinomycetia--18||c__Alphaproteobacteria--15:capture_domain_counter=d__Bacteria--33:capture_family_counter=f__Azospirillaceae--10||f__Beijerinckiaceae--5||f__Geodermatophilaceae--1||f__Micromonosporaceae--17:capture_genus_counter=g__Actinoplanes--17||g__Geodermatophilus--1||g__Methylobacterium--5||g__Skermanella--10:capture_order_counter=o__Azospirillales--10||o__Mycobacteriales--18||o__Rhizobiales--5:capture_phylum_counter=p__Actinobacteriota--18||p__Proteobacteria--15:capture_species_counter=s__Actinoplanes cyaneus--17||s__Geodermatophilus sp000701365--1||s__Methylobacterium tarhaniae--5||s__Skermanella aerolata--10:evalue_avg=2.4859203778505005e-50:evalue_max=2.81e-49:evalue_min=1.19e-68:evalue_std=8.019748057793639e-50:evalue_sum=5.469024831271101e-49:gapopen_avg=0.09090909090909091:gapopen_max=2.0:gapopen_min=0.0:gapopen_std=0.42640143271122094:gapopen_sum=2.0:gtdb_class_counter=:gtdb_domain_counter=:gtdb_family_counter=:gtdb_genus_counter=:gtdb_order_counter=:gtdb_phylum_counter=:gtdb_species_counter=:heptad_counter=MCP-38H--33:lbd_counter=:length_avg=103.5:length_max=119.0:length_min=90.0:length_std=7.532469398417444:length_sum=2277.0:mismatch_avg=3.272727272727273:mismatch_max=5.0:mismatch_min=0.0:mismatch_std=0.9847319278346618:mismatch_sum=72.0:name=N819372:qcovhsp_avg=97.76818181818182:qcovhsp_max=100.0:qcovhsp_min=95.4:qcovhsp_std=1.2310995331840788:qcovhsp_sum=2150.9:qend_avg=105.36363636363636:qend_max=122.0:qend_min=90.0:qend_std=8.312614937525202:qend_sum=2318.0:qstart_avg=3.0454545454545454:qstart_max=5.0:qstart_min=1.0:qstart_std=1.1742179860604585:qstart_sum=67.0:ref_name_counter=RS_GCF_000936425.1_protein.faa_NZ_AVFK01000019.1_32@PF00015_full_PFAM.477.656--22:scovhsp_avg=57.81363636363637:scovhsp_max=66.5:scovhsp_min=50.3:scovhsp_std=4.212712671420643:scovhsp_sum=1271.9:send_avg=105.45454545454545:send_max=119.0:send_min=93.0:send_std=6.702716384154034:send_sum=2320.0:sstart_avg=2.9545454545454546:sstart_max=22.0:sstart_min=1.0:sstart_std=5.376113596511647:sstart_sum=65.0],((60942eb6-9836-5698-89e4-58e2936f4d9f_1@MCPsignal.23.134:0.0116903[&&NHX:Sample=rhizpot1:Type=capture:capture_class=c__Halobacteria:capture_domain=d__Archaea:capture_family=f__Haloferacaceae:capture_genus=g__Halorubrum:capture_order=o__Halobacteriales:capture_phylum=p__Halobacteriota:capture_species=s__Halorubrum californiense:heptad=MCP-38H],(5bdc2a65-9f20-4677-a362-d21ba2ad9ff5_3@MCPsignal.118.210:0.0145144[&&NHX:Sample=rhizpot3:Type=capture:besthit=96.7:bitscore=158.0:capture_class=c__Alphaproteobacteria:capture_domain=d__Bacteria:capture_family=f__Azospirillaceae:capture_genus=g__Skermanella:capture_order=o__Azospirillales:capture_phylum=p__Proteobacteria:capture_species=s__Skermanella aerolata:evalue=1.31e-50:gapopen=0.0:heptad=MCP-38H:length=90.0:mismatch=3.0:qcovhsp=97.8:qend=92.0:qstart=3.0:ref_name=RS_GCF_000936425.1_protein.faa_NZ_AVFK01000019.1_32@PF00015_full_PFAM.477.656:scovhsp=50.3:send=116.0:sstart=27.0],0915d206-2312-4e1a-84ac-6fd38f5e1811_5@MCPsignal.502.599:0.0360427[&&NHX:Sample=rhizpot3:Type=capture:besthit=94.8:bitscore=166.0:capture_class=c__Alphaproteobacteria:capture_domain=d__Bacteria:capture_family=f__Azospirillaceae:capture_genus=g__Skermanella:capture_order=o__Azospirillales:capture_phylum=p__Proteobacteria:capture_species=s__Skermanella aerolata:evalue=1.46e-53:gapopen=0.0:heptad=MCP-38H:length=97.0:mismatch=5.0:qcovhsp=100.0:qend=97.0:qstart=1.0:ref_name=RS_GCF_000936425.1_protein.faa_NZ_AVFK01000019.1_32@PF00015_full_PFAM.477.656:scovhsp=54.2:send=122.0:sstart=26.0])0.324:0.014291[&&NHX:Sample_counter=rhizpot3--2:Type_counter=capture--2:besthit_avg=95.75:besthit_max=96.7:besthit_min=94.8:besthit_std=1.3435028842544443:besthit_sum=191.5:bitscore_avg=162.0:bitscore_max=166.0:bitscore_min=158.0:bitscore_std=5.656854249492381:bitscore_sum=324.0:capture_class_counter=c__Alphaproteobacteria--2:capture_domain_counter=d__Bacteria--2:capture_family_counter=f__Azospirillaceae--2:capture_genus_counter=g__Skermanella--2:capture_order_counter=o__Azospirillales--2:capture_phylum_counter=p__Proteobacteria--2:capture_species_counter=s__Skermanella aerolata--2:evalue_avg=6.557300000000001e-51:evalue_max=1.31e-50:evalue_min=1.46e-53:evalue_std=9.25277507453845e-51:evalue_sum=1.3114600000000002e-50:gapopen_avg=0.0:gapopen_max=0.0:gapopen_min=0.0:gapopen_std=0.0:gapopen_sum=0.0:gtdb_class_counter=:gtdb_domain_counter=:gtdb_family_counter=:gtdb_genus_counter=:gtdb_order_counter=:gtdb_phylum_counter=:gtdb_species_counter=:heptad_counter=MCP-38H--2:lbd_counter=:length_avg=93.5:length_max=97.0:length_min=90.0:length_std=4.949747468305833:length_sum=187.0:mismatch_avg=4.0:mismatch_max=5.0:mismatch_min=3.0:mismatch_std=1.4142135623730951:mismatch_sum=8.0:name=N819376:qcovhsp_avg=98.9:qcovhsp_max=100.0:qcovhsp_min=97.8:qcovhsp_std=1.5556349186104066:qcovhsp_sum=197.8:qend_avg=94.5:qend_max=97.0:qend_min=92.0:qend_std=3.5355339059327378:qend_sum=189.0:qstart_avg=2.0:qstart_max=3.0:qstart_min=1.0:qstart_std=1.4142135623730951:qstart_sum=4.0:ref_name_counter=RS_GCF_000936425.1_protein.faa_NZ_AVFK01000019.1_32@PF00015_full_PFAM.477.656--2:scovhsp_avg=52.25:scovhsp_max=54.2:scovhsp_min=50.3:scovhsp_std=2.7577164466275392:scovhsp_sum=104.5:send_avg=119.0:send_max=122.0:send_min=116.0:send_std=4.242640687119285:send_sum=238.0:sstart_avg=26.5:sstart_max=27.0:sstart_min=26.0:sstart_std=0.7071067811865476:sstart_sum=53.0])0.615:0.00537143[&&NHX:Sample_counter=rhizpot1--1||rhizpot3--2:Type_counter=capture--3:besthit_avg=95.75:besthit_max=96.7:besthit_min=94.8:besthit_std=1.3435028842544443:besthit_sum=191.5:bitscore_avg=162.0:bitscore_max=166.0:bitscore_min=158.0:bitscore_std=5.656854249492381:bitscore_sum=324.0:capture_class_counter=c__Alphaproteobacteria--2||c__Halobacteria--1:capture_domain_counter=d__Archaea--1||d__Bacteria--2:capture_family_counter=f__Azospirillaceae--2||f__Haloferacaceae--1:capture_genus_counter=g__Halorubrum--1||g__Skermanella--2:capture_order_counter=o__Azospirillales--2||o__Halobacteriales--1:capture_phylum_counter=p__Halobacteriota--1||p__Proteobacteria--2:capture_species_counter=s__Halorubrum californiense--1||s__Skermanella aerolata--2:evalue_avg=6.557300000000001e-51:evalue_max=1.31e-50:evalue_min=1.46e-53:evalue_std=9.25277507453845e-51:evalue_sum=1.3114600000000002e-50:gapopen_avg=0.0:gapopen_max=0.0:gapopen_min=0.0:gapopen_std=0.0:gapopen_sum=0.0:gtdb_class_counter=:gtdb_domain_counter=:gtdb_family_counter=:gtdb_genus_counter=:gtdb_order_counter=:gtdb_phylum_counter=:gtdb_species_counter=:heptad_counter=MCP-38H--3:lbd_counter=:length_avg=93.5:length_max=97.0:length_min=90.0:length_std=4.949747468305833:length_sum=187.0:mismatch_avg=4.0:mismatch_max=5.0:mismatch_min=3.0:mismatch_std=1.4142135623730951:mismatch_sum=8.0:name=N819377:qcovhsp_avg=98.9:qcovhsp_max=100.0:qcovhsp_min=97.8:qcovhsp_std=1.5556349186104066:qcovhsp_sum=197.8:qend_avg=94.5:qend_max=97.0:qend_min=92.0:qend_std=3.5355339059327378:qend_sum=189.0:qstart_avg=2.0:qstart_max=3.0:qstart_min=1.0:qstart_std=1.4142135623730951:qstart_sum=4.0:ref_name_counter=RS_GCF_000936425.1_protein.faa_NZ_AVFK01000019.1_32@PF00015_full_PFAM.477.656--2:scovhsp_avg=52.25:scovhsp_max=54.2:scovhsp_min=50.3:scovhsp_std=2.7577164466275392:scovhsp_sum=104.5:send_avg=119.0:send_max=122.0:send_min=116.0:send_std=4.242640687119285:send_sum=238.0:sstart_avg=26.5:sstart_max=27.0:sstart_min=26.0:sstart_std=0.7071067811865476:sstart_sum=53.0],(33c84476-f462-4872-83fa-c0a662811d84_4@MCPsignal.85.190:0.00816626[&&NHX:Sample=rhizpot3:Type=capture:besthit=96.1:bitscore=175.0:capture_class=c__Alphaproteobacteria:capture_domain=d__Bacteria:capture_family=f__Beijerinckiaceae:capture_genus=g__Methylobacterium:capture_order=o__Rhizobiales:capture_phylum=p__Proteobacteria:capture_species=s__Methylobacterium tarhaniae:evalue=6.47e-57:gapopen=0.0:heptad=MCP-38H:length=103.0:mismatch=4.0:qcovhsp=98.1:qend=105.0:qstart=3.0:ref_name=RS_GCF_000936425.1_protein.faa_NZ_AVFK01000019.1_32@PF00015_full_PFAM.477.656:scovhsp=57.5:send=103.0:sstart=1.0],((((b7535c18-e1f9-4a63-9cb9-dbb76521c859_1@MCPsignal.328.478:0.0178312[&&NHX:Sample=rhizpot3:Type=capture:capture_class=c__Alphaproteobacteria:capture_domain=d__Bacteria:capture_family=f__Beijerinckiaceae:capture_genus=g__Methylobacterium:capture_order=o__Rhizobiales:capture_phylum=p__Proteobacteria:capture_species=s__Methylobacterium tarhaniae:heptad=MCP-38H],((((30a5f995-b589-41a8-91b3-030711569998_2@MCPsignal.47.155:5e-09[&&NHX:Sample=rhizpot1:Type=capture:besthit=97.1:bitscore=174.0:capture_class=c__Actinomycetia:capture_domain=d__Bacteria:capture_family=f__Micromonosporaceae:capture_genus=g__Actinoplanes:capture_order=o__Mycobacteriales:capture_phylum=p__Actinobacteriota:capture_species=s__Actinoplanes cyaneus:evalue=2.09e-56:gapopen=0.0:heptad=MCP-38H:length=103.0:mismatch=3.0:qcovhsp=95.4:qend=107.0:qstart=5.0:ref_name=RS_GCF_000936425.1_protein.faa_NZ_AVFK01000019.1_32@PF00015_full_PFAM.477.656:scovhsp=57.5:send=103.0:sstart=1.0],d213b43a-93c4-41c4-8778-a8584b3d1499_1@MCPsignal.61.166:5e-09[&&NHX:Sample=rhizpot3:Type=capture:besthit=97.1:bitscore=173.0:capture_class=c__Alphaproteobacteria:capture_domain=d__Bacteria:capture_family=f__Azospirillaceae:capture_genus=g__Skermanella:capture_order=o__Azospirillales:capture_phylum=p__Proteobacteria:capture_species=s__Skermanella aerolata:evalue=3.73e-56:gapopen=0.0:heptad=MCP-38H:length=102.0:mismatch=3.0:qcovhsp=97.1:qend=105.0:qstart=4.0:ref_name=RS_GCF_000936425.1_protein.faa_NZ_AVFK01000019.1_32@PF00015_full_PFAM.477.656:scovhsp=57.0:send=102.0:sstart=1.0])0.622:1.8e-08[&&NHX:Sample_counter=rhizpot1--1||rhizpot3--1:Type_counter=capture--2:besthit_avg=97.1:besthit_max=97.1:besthit_min=97.1:besthit_std=0.0:besthit_sum=194.2:bitscore_avg=173.5:bitscore_max=174.0:bitscore_min=173.0:bitscore_std=0.7071067811865476:bitscore_sum=347.0:capture_class_counter=c__Actinomycetia--1||c__Alphaproteobacteria--1:capture_domain_counter=d__Bacteria--2:capture_family_counter=f__Azospirillaceae--1||f__Micromonosporaceae--1:capture_genus_counter=g__Actinoplanes--1||g__Skermanella--1:capture_order_counter=o__Azospirillales--1||o__Mycobacteriales--1:capture_phylum_counter=p__Actinobacteriota--1||p__Proteobacteria--1:capture_species_counter=s__Actinoplanes cyaneus--1||s__Skermanella aerolata--1:evalue_avg=2.91e-56:evalue_max=3.73e-56:evalue_min=2.09e-56:evalue_std=1.159655121145938e-56:evalue_sum=5.82e-56:gapopen_avg=0.0:gapopen_max=0.0:gapopen_min=0.0:gapopen_std=0.0:gapopen_sum=0.0:gtdb_class_counter=:gtdb_domain_counter=:gtdb_family_counter=:gtdb_genus_counter=:gtdb_order_counter=:gtdb_phylum_counter=:gtdb_species_counter=:heptad_counter=MCP-38H--2:lbd_counter=:length_avg=102.5:length_max=103.0:length_min=102.0:length_std=0.7071067811865476:length_sum=205.0:mismatch_avg=3.0:mismatch_max=3.0:mismatch_min=3.0:mismatch_std=0.0:mismatch_sum=6.0:name=N819382:qcovhsp_avg=96.25:qcovhsp_max=97.1:qcovhsp_min=95.4:qcovhsp_std=1.2020815280171229:qcovhsp_sum=192.5:qend_avg=106.0:qend_max=107.0:qend_min=105.0:qend_std=1.4142135623730951:qend_sum=212.0:qstart_avg=4.5:qstart_max=5.0:qstart_min=4.0:qstart_std=0.7071067811865476:qstart_sum=9.0:ref_name_counter=RS_GCF_000936425.1_protein.faa_NZ_AVFK01000019.1_32@PF00015_full_PFAM.477.656--2:scovhsp_avg=57.25:scovhsp_max=57.5:scovhsp_min=57.0:scovhsp_std=0.3535533905932738:scovhsp_sum=114.5:send_avg=102.5:send_max=103.0:send_min=102.0:send_std=0.7071067811865476:send_sum=205.0:sstart_avg=1.0:sstart_max=1.0:sstart_min=1.0:sstart_std=0.0:sstart_sum=2.0],875d2619-d268-4f21-9e01-2ac7282086df_6@MCPsignal.178.274:0.0189705[&&NHX:Sample=rhizpot3:Type=capture:besthit=96.7:bitscore=153.0:capture_class=c__Alphaproteobacteria:capture_domain=d__Bacteria:capture_family=f__Azospirillaceae:capture_genus=g__Skermanella:capture_order=o__Azospirillales:capture_phylum=p__Proteobacteria:capture_species=s__Skermanella aerolata:evalue=2.07e-48:gapopen=0.0:heptad=MCP-38H:length=92.0:mismatch=3.0:qcovhsp=95.8:qend=96.0:qstart=5.0:ref_name=RS_GCF_000936425.1_protein.faa_NZ_AVFK01000019.1_32@PF00015_full_PFAM.477.656:scovhsp=51.4:send=92.0:sstart=1.0])0.368:0.011518[&&NHX:Sample_counter=rhizpot1--1||rhizpot3--2:Type_counter=capture--3:besthit_avg=96.96666666666665:besthit_max=97.1:besthit_min=96.7:besthit_std=0.23094010767584536:besthit_sum=290.9:bitscore_avg=166.66666666666666:bitscore_max=174.0:bitscore_min=153.0:bitscore_std=11.846237095944574:bitscore_sum=500.0:capture_class_counter=c__Actinomycetia--1||c__Alphaproteobacteria--2:capture_domain_counter=d__Bacteria--3:capture_family_counter=f__Azospirillaceae--2||f__Micromonosporaceae--1:capture_genus_counter=g__Actinoplanes--1||g__Skermanella--2:capture_order_counter=o__Azospirillales--2||o__Mycobacteriales--1:capture_phylum_counter=p__Actinobacteriota--1||p__Proteobacteria--2:capture_species_counter=s__Actinoplanes cyaneus--1||s__Skermanella aerolata--2:evalue_avg=6.900000194e-49:evalue_max=2.07e-48:evalue_min=2.09e-56:evalue_std=1.1951150404216326e-48:evalue_sum=2.0700000582e-48:gapopen_avg=0.0:gapopen_max=0.0:gapopen_min=0.0:gapopen_std=0.0:gapopen_sum=0.0:gtdb_class_counter=:gtdb_domain_counter=:gtdb_family_counter=:gtdb_genus_counter=:gtdb_order_counter=:gtdb_phylum_counter=:gtdb_species_counter=:heptad_counter=MCP-38H--3:lbd_counter=:length_avg=99.0:length_max=103.0:length_min=92.0:length_std=6.082762530298219:length_sum=297.0:mismatch_avg=3.0:mismatch_max=3.0:mismatch_min=3.0:mismatch_std=0.0:mismatch_sum=9.0:name=N819384:qcovhsp_avg=96.09999999999998:qcovhsp_max=97.1:qcovhsp_min=95.4:qcovhsp_std=0.8888194417315539:qcovhsp_sum=288.29999999999995:qend_avg=102.66666666666667:qend_max=107.0:qend_min=96.0:qend_std=5.8594652770823155:qend_sum=308.0:qstart_avg=4.666666666666667:qstart_max=5.0:qstart_min=4.0:qstart_std=0.5773502691896258:qstart_sum=14.0:ref_name_counter=RS_GCF_000936425.1_protein.faa_NZ_AVFK01000019.1_32@PF00015_full_PFAM.477.656--3:scovhsp_avg=55.300000000000004:scovhsp_max=57.5:scovhsp_min=51.4:scovhsp_std=3.3867388443752207:scovhsp_sum=165.9:send_avg=99.0:send_max=103.0:send_min=92.0:send_std=6.082762530298219:send_sum=297.0:sstart_avg=1.0:sstart_max=1.0:sstart_min=1.0:sstart_std=0.0:sstart_sum=3.0],(4057c3fe-3f50-47a5-ac24-15ef1864b21f_2@MCPsignal.350.440:0.0219541[&&NHX:Sample=rhizpot3:Type=capture:besthit=92.3:bitscore=145.0:capture_class=c__Gammaproteobacteria:capture_domain=d__Bacteria:capture_family=f__Burkholderiaceae:capture_genus=g__Aquabacterium_A:capture_order=o__Burkholderiales:capture_phylum=p__Proteobacteria:capture_species=s__Aquabacterium_A sp002198735:evalue=1.76e-45:gapopen=1.0:heptad=MCP-38H:length=91.0:mismatch=6.0:qcovhsp=100.0:qend=90.0:qstart=1.0:ref_name=RS_GCF_000936425.1_protein.faa_NZ_AVFK01000019.1_32@PF00015_full_PFAM.477.656:scovhsp=50.8:send=102.0:sstart=12.0],61171213-0a84-4af6-bead-f9b8451361c8_4@MCPsignal.329.434:5e-09[&&NHX:Sample=rhizpot3:Type=capture:besthit=95.1:bitscore=171.0:capture_class=c__Alphaproteobacteria:capture_domain=d__Bacteria:capture_family=f__Azospirillaceae:capture_genus=g__Skermanella:capture_order=o__Azospirillales:capture_phylum=p__Proteobacteria:capture_species=s__Skermanella aerolata:evalue=1.51e-55:gapopen=0.0:heptad=MCP-38H:length=103.0:mismatch=5.0:qcovhsp=98.1:qend=105.0:qstart=3.0:ref_name=RS_GCF_000936425.1_protein.faa_NZ_AVFK01000019.1_32@PF00015_full_PFAM.477.656:scovhsp=57.5:send=103.0:sstart=1.0])0.777:0.00833505[&&NHX:Sample_counter=rhizpot3--2:Type_counter=capture--2:besthit_avg=93.69999999999999:besthit_max=95.1:besthit_min=92.3:besthit_std=1.979898987322331:besthit_sum=187.39999999999998:bitscore_avg=158.0:bitscore_max=171.0:bitscore_min=145.0:bitscore_std=18.384776310850235:bitscore_sum=316.0:capture_class_counter=c__Alphaproteobacteria--1||c__Gammaproteobacteria--1:capture_domain_counter=d__Bacteria--2:capture_family_counter=f__Azospirillaceae--1||f__Burkholderiaceae--1:capture_genus_counter=g__Aquabacterium_A--1||g__Skermanella--1:capture_order_counter=o__Azospirillales--1||o__Burkholderiales--1:capture_phylum_counter=p__Proteobacteria--2:capture_species_counter=s__Aquabacterium_A sp002198735--1||s__Skermanella aerolata--1:evalue_avg=8.800000000755e-46:evalue_max=1.76e-45:evalue_min=1.51e-55:evalue_std=1.2445079347815505e-45:evalue_sum=1.760000000151e-45:gapopen_avg=0.5:gapopen_max=1.0:gapopen_min=0.0:gapopen_std=0.7071067811865476:gapopen_sum=1.0:gtdb_class_counter=:gtdb_domain_counter=:gtdb_family_counter=:gtdb_genus_counter=:gtdb_order_counter=:gtdb_phylum_counter=:gtdb_species_counter=:heptad_counter=MCP-38H--2:lbd_counter=:length_avg=97.0:length_max=103.0:length_min=91.0:length_std=8.48528137423857:length_sum=194.0:mismatch_avg=5.5:mismatch_max=6.0:mismatch_min=5.0:mismatch_std=0.7071067811865476:mismatch_sum=11.0:name=N819387:qcovhsp_avg=99.05:qcovhsp_max=100.0:qcovhsp_min=98.1:qcovhsp_std=1.3435028842544443:qcovhsp_sum=198.1:qend_avg=97.5:qend_max=105.0:qend_min=90.0:qend_std=10.606601717798213:qend_sum=195.0:qstart_avg=2.0:qstart_max=3.0:qstart_min=1.0:qstart_std=1.4142135623730951:qstart_sum=4.0:ref_name_counter=RS_GCF_000936425.1_protein.faa_NZ_AVFK01000019.1_32@PF00015_full_PFAM.477.656--2:scovhsp_avg=54.15:scovhsp_max=57.5:scovhsp_min=50.8:scovhsp_std=4.737615433949871:scovhsp_sum=108.3:send_avg=102.5:send_max=103.0:send_min=102.0:send_std=0.7071067811865476:send_sum=205.0:sstart_avg=6.5:sstart_max=12.0:sstart_min=1.0:sstart_std=7.7781745930520225:sstart_sum=13.0])0.735:0.0112056[&&NHX:Sample_counter=rhizpot1--1||rhizpot3--4:Type_counter=capture--5:besthit_avg=95.66:besthit_max=97.1:besthit_min=92.3:besthit_std=2.0513410247932935:besthit_sum=478.29999999999995:bitscore_avg=163.2:bitscore_max=174.0:bitscore_min=145.0:bitscore_std=13.311649033834989:bitscore_sum=816.0:capture_class_counter=c__Actinomycetia--1||c__Alphaproteobacteria--3||c__Gammaproteobacteria--1:capture_domain_counter=d__Bacteria--5:capture_family_counter=f__Azospirillaceae--3||f__Burkholderiaceae--1||f__Micromonosporaceae--1:capture_genus_counter=g__Actinoplanes--1||g__Aquabacterium_A--1||g__Skermanella--3:capture_order_counter=o__Azospirillales--3||o__Burkholderiales--1||o__Mycobacteriales--1:capture_phylum_counter=p__Actinobacteriota--1||p__Proteobacteria--4:capture_species_counter=s__Actinoplanes cyaneus--1||s__Aquabacterium_A sp002198735--1||s__Skermanella aerolata--3:evalue_avg=3.5241400004184e-46:evalue_max=1.76e-45:evalue_min=2.09e-56:evalue_std=7.868650055397924e-46:evalue_sum=1.7620700002092e-45:gapopen_avg=0.2:gapopen_max=1.0:gapopen_min=0.0:gapopen_std=0.447213595499958:gapopen_sum=1.0:gtdb_class_counter=:gtdb_domain_counter=:gtdb_family_counter=:gtdb_genus_counter=:gtdb_order_counter=:gtdb_phylum_counter=:gtdb_species_counter=:heptad_counter=MCP-38H--5:lbd_counter=:length_avg=98.2:length_max=103.0:length_min=91.0:length_std=6.1400325732035:length_sum=491.0:mismatch_avg=4.0:mismatch_max=6.0:mismatch_min=3.0:mismatch_std=1.4142135623730951:mismatch_sum=20.0:name=N819388:qcovhsp_avg=97.28:qcovhsp_max=100.0:qcovhsp_min=95.4:qcovhsp_std=1.8593009439033785:qcovhsp_sum=486.40000000000003:qend_avg=100.6:qend_max=107.0:qend_min=90.0:qend_std=7.300684899377592:qend_sum=503.0:qstart_avg=3.6:qstart_max=5.0:qstart_min=1.0:qstart_std=1.6733200530681511:qstart_sum=18.0:ref_name_counter=RS_GCF_000936425.1_protein.faa_NZ_AVFK01000019.1_32@PF00015_full_PFAM.477.656--5:scovhsp_avg=54.839999999999996:scovhsp_max=57.5:scovhsp_min=50.8:scovhsp_std=3.4268060931427105:scovhsp_sum=274.2:send_avg=100.4:send_max=103.0:send_min=92.0:send_std=4.722287581247038:send_sum=502.0:sstart_avg=3.2:sstart_max=12.0:sstart_min=1.0:sstart_std=4.919349550499538:sstart_sum=16.0],263d9f06-2cbc-4b35-87d8-08351367ec7b_3@MCPsignal.80.235:0.0809066[&&NHX:Sample=rhizpot1:Type=capture:capture_class=c__Actinomycetia:capture_domain=d__Bacteria:capture_family=f__Micromonosporaceae:capture_genus=g__Actinoplanes:capture_order=o__Mycobacteriales:capture_phylum=p__Actinobacteriota:capture_species=s__Actinoplanes cyaneus:heptad=MCP-38H])0.173:0.00529768[&&NHX:Sample_counter=rhizpot1--2||rhizpot3--4:Type_counter=capture--6:besthit_avg=95.66:besthit_max=97.1:besthit_min=92.3:besthit_std=2.0513410247932935:besthit_sum=478.29999999999995:bitscore_avg=163.2:bitscore_max=174.0:bitscore_min=145.0:bitscore_std=13.311649033834989:bitscore_sum=816.0:capture_class_counter=c__Actinomycetia--2||c__Alphaproteobacteria--3||c__Gammaproteobacteria--1:capture_domain_counter=d__Bacteria--6:capture_family_counter=f__Azospirillaceae--3||f__Burkholderiaceae--1||f__Micromonosporaceae--2:capture_genus_counter=g__Actinoplanes--2||g__Aquabacterium_A--1||g__Skermanella--3:capture_order_counter=o__Azospirillales--3||o__Burkholderiales--1||o__Mycobacteriales--2:capture_phylum_counter=p__Actinobacteriota--2||p__Proteobacteria--4:capture_species_counter=s__Actinoplanes cyaneus--2||s__Aquabacterium_A sp002198735--1||s__Skermanella aerolata--3:evalue_avg=3.5241400004184e-46:evalue_max=1.76e-45:evalue_min=2.09e-56:evalue_std=7.868650055397924e-46:evalue_sum=1.7620700002092e-45:gapopen_avg=0.2:gapopen_max=1.0:gapopen_min=0.0:gapopen_std=0.447213595499958:gapopen_sum=1.0:gtdb_class_counter=:gtdb_domain_counter=:gtdb_family_counter=:gtdb_genus_counter=:gtdb_order_counter=:gtdb_phylum_counter=:gtdb_species_counter=:heptad_counter=MCP-38H--6:lbd_counter=:length_avg=98.2:length_max=103.0:length_min=91.0:length_std=6.1400325732035:length_sum=491.0:mismatch_avg=4.0:mismatch_max=6.0:mismatch_min=3.0:mismatch_std=1.4142135623730951:mismatch_sum=20.0:name=N819390:qcovhsp_avg=97.28:qcovhsp_max=100.0:qcovhsp_min=95.4:qcovhsp_std=1.8593009439033785:qcovhsp_sum=486.40000000000003:qend_avg=100.6:qend_max=107.0:qend_min=90.0:qend_std=7.300684899377592:qend_sum=503.0:qstart_avg=3.6:qstart_max=5.0:qstart_min=1.0:qstart_std=1.6733200530681511:qstart_sum=18.0:ref_name_counter=RS_GCF_000936425.1_protein.faa_NZ_AVFK01000019.1_32@PF00015_full_PFAM.477.656--5:scovhsp_avg=54.839999999999996:scovhsp_max=57.5:scovhsp_min=50.8:scovhsp_std=3.4268060931427105:scovhsp_sum=274.2:send_avg=100.4:send_max=103.0:send_min=92.0:send_std=4.722287581247038:send_sum=502.0:sstart_avg=3.2:sstart_max=12.0:sstart_min=1.0:sstart_std=4.919349550499538:sstart_sum=16.0])0.107:0.00339826[&&NHX:Sample_counter=rhizpot1--2||rhizpot3--5:Type_counter=capture--7:besthit_avg=95.66:besthit_max=97.1:besthit_min=92.3:besthit_std=2.0513410247932935:besthit_sum=478.3:bitscore_avg=163.2:bitscore_max=174.0:bitscore_min=145.0:bitscore_std=13.311649033834989:bitscore_sum=816.0:capture_class_counter=c__Actinomycetia--2||c__Alphaproteobacteria--4||c__Gammaproteobacteria--1:capture_domain_counter=d__Bacteria--7:capture_family_counter=f__Azospirillaceae--3||f__Beijerinckiaceae--1||f__Burkholderiaceae--1||f__Micromonosporaceae--2:capture_genus_counter=g__Actinoplanes--2||g__Aquabacterium_A--1||g__Methylobacterium--1||g__Skermanella--3:capture_order_counter=o__Azospirillales--3||o__Burkholderiales--1||o__Mycobacteriales--2||o__Rhizobiales--1:capture_phylum_counter=p__Actinobacteriota--2||p__Proteobacteria--5:capture_species_counter=s__Actinoplanes cyaneus--2||s__Aquabacterium_A sp002198735--1||s__Methylobacterium tarhaniae--1||s__Skermanella aerolata--3:evalue_avg=3.5241400004184e-46:evalue_max=1.76e-45:evalue_min=2.09e-56:evalue_std=7.868650055397925e-46:evalue_sum=1.7620700002092e-45:gapopen_avg=0.2:gapopen_max=1.0:gapopen_min=0.0:gapopen_std=0.447213595499958:gapopen_sum=1.0:gtdb_class_counter=:gtdb_domain_counter=:gtdb_family_counter=:gtdb_genus_counter=:gtdb_order_counter=:gtdb_phylum_counter=:gtdb_species_counter=:heptad_counter=MCP-38H--7:lbd_counter=:length_avg=98.2:length_max=103.0:length_min=91.0:length_std=6.1400325732035:length_sum=491.0:mismatch_avg=4.0:mismatch_max=6.0:mismatch_min=3.0:mismatch_std=1.4142135623730951:mismatch_sum=20.0:name=N819391:qcovhsp_avg=97.28:qcovhsp_max=100.0:qcovhsp_min=95.4:qcovhsp_std=1.8593009439033787:qcovhsp_sum=486.4:qend_avg=100.6:qend_max=107.0:qend_min=90.0:qend_std=7.3006848993775915:qend_sum=503.0:qstart_avg=3.6:qstart_max=5.0:qstart_min=1.0:qstart_std=1.6733200530681511:qstart_sum=18.0:ref_name_counter=RS_GCF_000936425.1_protein.faa_NZ_AVFK01000019.1_32@PF00015_full_PFAM.477.656--5:scovhsp_avg=54.839999999999996:scovhsp_max=57.5:scovhsp_min=50.8:scovhsp_std=3.426806093142711:scovhsp_sum=274.2:send_avg=100.4:send_max=103.0:send_min=92.0:send_std=4.722287581247039:send_sum=502.0:sstart_avg=3.2:sstart_max=12.0:sstart_min=1.0:sstart_std=4.919349550499538:sstart_sum=16.0],b8bcab21-34bd-4b98-a818-ff27cd3b9b4a_1@MCPsignal.22.113:0.00842452[&&NHX:Sample=rhizpot1:Type=capture:capture_class=c__Gammaproteobacteria:capture_domain=d__Bacteria:capture_family=f__Burkholderiaceae:capture_genus=g__Aquabacterium_A:capture_order=o__Burkholderiales:capture_phylum=p__Proteobacteria:capture_species=s__Aquabacterium_A sp002198735:heptad=MCP-38H])0:1.3e-08[&&NHX:Sample_counter=rhizpot1--3||rhizpot3--5:Type_counter=capture--8:besthit_avg=95.66:besthit_max=97.1:besthit_min=92.3:besthit_std=2.0513410247932935:besthit_sum=478.29999999999995:bitscore_avg=163.2:bitscore_max=174.0:bitscore_min=145.0:bitscore_std=13.311649033834989:bitscore_sum=816.0:capture_class_counter=c__Actinomycetia--2||c__Alphaproteobacteria--4||c__Gammaproteobacteria--2:capture_domain_counter=d__Bacteria--8:capture_family_counter=f__Azospirillaceae--3||f__Beijerinckiaceae--1||f__Burkholderiaceae--2||f__Micromonosporaceae--2:capture_genus_counter=g__Actinoplanes--2||g__Aquabacterium_A--2||g__Methylobacterium--1||g__Skermanella--3:capture_order_counter=o__Azospirillales--3||o__Burkholderiales--2||o__Mycobacteriales--2||o__Rhizobiales--1:capture_phylum_counter=p__Actinobacteriota--2||p__Proteobacteria--6:capture_species_counter=s__Actinoplanes cyaneus--2||s__Aquabacterium_A sp002198735--2||s__Methylobacterium tarhaniae--1||s__Skermanella aerolata--3:evalue_avg=3.5241400004184e-46:evalue_max=1.76e-45:evalue_min=2.09e-56:evalue_std=7.868650055397924e-46:evalue_sum=1.7620700002092e-45:gapopen_avg=0.2:gapopen_max=1.0:gapopen_min=0.0:gapopen_std=0.447213595499958:gapopen_sum=1.0:gtdb_class_counter=:gtdb_domain_counter=:gtdb_family_counter=:gtdb_genus_counter=:gtdb_order_counter=:gtdb_phylum_counter=:gtdb_species_counter=:heptad_counter=MCP-38H--8:lbd_counter=:length_avg=98.2:length_max=103.0:length_min=91.0:length_std=6.1400325732035:length_sum=491.0:mismatch_avg=4.0:mismatch_max=6.0:mismatch_min=3.0:mismatch_std=1.4142135623730951:mismatch_sum=20.0:name=N819393:qcovhsp_avg=97.28:qcovhsp_max=100.0:qcovhsp_min=95.4:qcovhsp_std=1.8593009439033785:qcovhsp_sum=486.40000000000003:qend_avg=100.6:qend_max=107.0:qend_min=90.0:qend_std=7.300684899377592:qend_sum=503.0:qstart_avg=3.6:qstart_max=5.0:qstart_min=1.0:qstart_std=1.6733200530681511:qstart_sum=18.0:ref_name_counter=RS_GCF_000936425.1_protein.faa_NZ_AVFK01000019.1_32@PF00015_full_PFAM.477.656--5:scovhsp_avg=54.839999999999996:scovhsp_max=57.5:scovhsp_min=50.8:scovhsp_std=3.4268060931427105:scovhsp_sum=274.2:send_avg=100.4:send_max=103.0:send_min=92.0:send_std=4.722287581247038:send_sum=502.0:sstart_avg=3.2:sstart_max=12.0:sstart_min=1.0:sstart_std=4.919349550499538:sstart_sum=16.0],f813b7c2-5451-57dd-8e73-b87f213f868f_3@MCPsignal.96.260:0.00451101[&&NHX:Sample=rhizpot1:Type=capture:capture_class=c__Actinomycetia:capture_domain=d__Bacteria:capture_family=f__Micromonosporaceae:capture_genus=g__Actinoplanes:capture_order=o__Mycobacteriales:capture_phylum=p__Actinobacteriota:capture_species=s__Actinoplanes cyaneus:heptad=MCP-38H])0:5e-09[&&NHX:Sample_counter=rhizpot1--4||rhizpot3--5:Type_counter=capture--9:besthit_avg=95.66000000000001:besthit_max=97.1:besthit_min=92.3:besthit_std=2.0513410247932935:besthit_sum=478.30000000000007:bitscore_avg=163.2:bitscore_max=174.0:bitscore_min=145.0:bitscore_std=13.311649033834989:bitscore_sum=816.0:capture_class_counter=c__Actinomycetia--3||c__Alphaproteobacteria--4||c__Gammaproteobacteria--2:capture_domain_counter=d__Bacteria--9:capture_family_counter=f__Azospirillaceae--3||f__Beijerinckiaceae--1||f__Burkholderiaceae--2||f__Micromonosporaceae--3:capture_genus_counter=g__Actinoplanes--3||g__Aquabacterium_A--2||g__Methylobacterium--1||g__Skermanella--3:capture_order_counter=o__Azospirillales--3||o__Burkholderiales--2||o__Mycobacteriales--3||o__Rhizobiales--1:capture_phylum_counter=p__Actinobacteriota--3||p__Proteobacteria--6:capture_species_counter=s__Actinoplanes cyaneus--3||s__Aquabacterium_A sp002198735--2||s__Methylobacterium tarhaniae--1||s__Skermanella aerolata--3:evalue_avg=3.5241400004184e-46:evalue_max=1.76e-45:evalue_min=2.09e-56:evalue_std=7.868650055397925e-46:evalue_sum=1.7620700002092e-45:gapopen_avg=0.2:gapopen_max=1.0:gapopen_min=0.0:gapopen_std=0.44721359549995804:gapopen_sum=1.0:gtdb_class_counter=:gtdb_domain_counter=:gtdb_family_counter=:gtdb_genus_counter=:gtdb_order_counter=:gtdb_phylum_counter=:gtdb_species_counter=:heptad_counter=MCP-38H--9:lbd_counter=:length_avg=98.2:length_max=103.0:length_min=91.0:length_std=6.1400325732035:length_sum=491.0:mismatch_avg=4.0:mismatch_max=6.0:mismatch_min=3.0:mismatch_std=1.4142135623730951:mismatch_sum=20.0:name=N819395:qcovhsp_avg=97.28:qcovhsp_max=100.0:qcovhsp_min=95.4:qcovhsp_std=1.8593009439033787:qcovhsp_sum=486.4:qend_avg=100.6:qend_max=107.0:qend_min=90.0:qend_std=7.3006848993775915:qend_sum=503.0:qstart_avg=3.6:qstart_max=5.0:qstart_min=1.0:qstart_std=1.6733200530681511:qstart_sum=18.0:ref_name_counter=RS_GCF_000936425.1_protein.faa_NZ_AVFK01000019.1_32@PF00015_full_PFAM.477.656--5:scovhsp_avg=54.839999999999996:scovhsp_max=57.5:scovhsp_min=50.8:scovhsp_std=3.426806093142711:scovhsp_sum=274.2:send_avg=100.4:send_max=103.0:send_min=92.0:send_std=4.722287581247039:send_sum=502.0:sstart_avg=3.2:sstart_max=12.0:sstart_min=1.0:sstart_std=4.919349550499538:sstart_sum=16.0],((((2c00bd76-afeb-4d5d-aba6-8a0bf96f02cc_2@MCPsignal.79.243:0[&&NHX:Sample=rhizpot1:Type=capture:capture_class=c__Actinomycetia:capture_domain=d__Bacteria:capture_family=f__Micromonosporaceae:capture_genus=g__Actinoplanes:capture_order=o__Mycobacteriales:capture_phylum=p__Actinobacteriota:capture_species=s__Actinoplanes cyaneus:heptad=MCP-38H],bd6959c0-9397-4f93-9963-98879636defb_5@MCPsignal.26.190:0[&&NHX:Sample=rhizpot2:Type=capture:capture_class=c__Actinomycetia:capture_domain=d__Bacteria:capture_family=f__Micromonosporaceae:capture_genus=g__Actinoplanes:capture_order=o__Mycobacteriales:capture_phylum=p__Actinobacteriota:capture_species=s__Actinoplanes cyaneus:heptad=MCP-38H])0:0[&&NHX:Sample_counter=rhizpot1--1||rhizpot2--1:Type_counter=capture--2:capture_class_counter=c__Actinomycetia--2:capture_domain_counter=d__Bacteria--2:capture_family_counter=f__Micromonosporaceae--2:capture_genus_counter=g__Actinoplanes--2:capture_order_counter=o__Mycobacteriales--2:capture_phylum_counter=p__Actinobacteriota--2:capture_species_counter=s__Actinoplanes cyaneus--2:gtdb_class_counter=:gtdb_domain_counter=:gtdb_family_counter=:gtdb_genus_counter=:gtdb_order_counter=:gtdb_phylum_counter=:gtdb_species_counter=:heptad_counter=MCP-38H--2:lbd_counter=:name=N819398:ref_name_counter=],4fc200f5-28cd-4cd0-b58f-6073139f966b_3@MCPsignal.495.659:0[&&NHX:Sample=rhizpot3:Type=capture:capture_class=c__Alphaproteobacteria:capture_domain=d__Bacteria:capture_family=f__Beijerinckiaceae:capture_genus=g__Methylobacterium:capture_order=o__Rhizobiales:capture_phylum=p__Proteobacteria:capture_species=s__Methylobacterium tarhaniae:heptad=MCP-38H])0:0[&&NHX:Sample_counter=rhizpot1--1||rhizpot2--1||rhizpot3--1:Type_counter=capture--3:capture_class_counter=c__Actinomycetia--2||c__Alphaproteobacteria--1:capture_domain_counter=d__Bacteria--3:capture_family_counter=f__Beijerinckiaceae--1||f__Micromonosporaceae--2:capture_genus_counter=g__Actinoplanes--2||g__Methylobacterium--1:capture_order_counter=o__Mycobacteriales--2||o__Rhizobiales--1:capture_phylum_counter=p__Actinobacteriota--2||p__Proteobacteria--1:capture_species_counter=s__Actinoplanes cyaneus--2||s__Methylobacterium tarhaniae--1:gtdb_class_counter=:gtdb_domain_counter=:gtdb_family_counter=:gtdb_genus_counter=:gtdb_order_counter=:gtdb_phylum_counter=:gtdb_species_counter=:heptad_counter=MCP-38H--3:lbd_counter=:name=N819400:ref_name_counter=],1a7ecbe9-7e0d-460d-b49d-f0f0f1a2de17_4@MCPsignal.340.504:0[&&NHX:Sample=rhizpot3:Type=capture:capture_class=c__Alphaproteobacteria:capture_domain=d__Bacteria:capture_family=f__Beijerinckiaceae:capture_genus=g__Methylobacterium:capture_order=o__Rhizobiales:capture_phylum=p__Proteobacteria:capture_species=s__Methylobacterium tarhaniae:heptad=MCP-38H]):5e-09[&&NHX:Sample_counter=rhizpot1--1||rhizpot2--1||rhizpot3--2:Type_counter=capture--4:capture_class_counter=c__Actinomycetia--2||c__Alphaproteobacteria--2:capture_domain_counter=d__Bacteria--4:capture_family_counter=f__Beijerinckiaceae--2||f__Micromonosporaceae--2:capture_genus_counter=g__Actinoplanes--2||g__Methylobacterium--2:capture_order_counter=o__Mycobacteriales--2||o__Rhizobiales--2:capture_phylum_counter=p__Actinobacteriota--2||p__Proteobacteria--2:capture_species_counter=s__Actinoplanes cyaneus--2||s__Methylobacterium tarhaniae--2:gtdb_class_counter=:gtdb_domain_counter=:gtdb_family_counter=:gtdb_genus_counter=:gtdb_order_counter=:gtdb_phylum_counter=:gtdb_species_counter=:heptad_counter=MCP-38H--4:lbd_counter=:name=N819402:ref_name_counter=],(((6813ec63-986b-4598-81de-54ac1e89a7de_1@MCPsignal.108.270:5e-09[&&NHX:Sample=rhizpot3:Type=capture:capture_class=c__Alphaproteobacteria:capture_domain=d__Bacteria:capture_family=f__Beijerinckiaceae:capture_genus=g__Methylobacterium:capture_order=o__Rhizobiales:capture_phylum=p__Proteobacteria:capture_species=s__Methylobacterium tarhaniae:heptad=MCP-38H],00770fe5-4c6f-453b-b0b8-9c54c585d508_6@MCPsignal.284.404:0.0137013[&&NHX:Sample=rhizpot3:Type=capture:besthit=94.1:bitscore=194.0:capture_class=c__Thermoleophilia:capture_domain=d__Bacteria:capture_family=f__Solirubrobacteraceae:capture_genus=g__Solirubrobacter:capture_order=o__Solirubrobacterales:capture_phylum=p__Actinobacteriota:capture_species=s__Solirubrobacter sp003344625:evalue=2.95e-64:gapopen=1.0:heptad=MCP-38H:length=118.0:mismatch=6.0:qcovhsp=98.3:qend=120.0:qstart=3.0:ref_name=RS_GCF_000936425.1_protein.faa_NZ_AVFK01000019.1_32@PF00015_full_PFAM.477.656:scovhsp=65.4:send=117.0:sstart=1.0])0:5e-09[&&NHX:Sample_counter=rhizpot3--2:Type_counter=capture--2:besthit_avg=94.1:besthit_max=94.1:besthit_min=94.1:besthit_std=0:besthit_sum=94.1:bitscore_avg=194.0:bitscore_max=194.0:bitscore_min=194.0:bitscore_std=0:bitscore_sum=194.0:capture_class_counter=c__Alphaproteobacteria--1||c__Thermoleophilia--1:capture_domain_counter=d__Bacteria--2:capture_family_counter=f__Beijerinckiaceae--1||f__Solirubrobacteraceae--1:capture_genus_counter=g__Methylobacterium--1||g__Solirubrobacter--1:capture_order_counter=o__Rhizobiales--1||o__Solirubrobacterales--1:capture_phylum_counter=p__Actinobacteriota--1||p__Proteobacteria--1:capture_species_counter=s__Methylobacterium tarhaniae--1||s__Solirubrobacter sp003344625--1:evalue_avg=2.95e-64:evalue_max=2.95e-64:evalue_min=2.95e-64:evalue_std=0:evalue_sum=2.95e-64:gapopen_avg=1.0:gapopen_max=1.0:gapopen_min=1.0:gapopen_std=0:gapopen_sum=1.0:gtdb_class_counter=:gtdb_domain_counter=:gtdb_family_counter=:gtdb_genus_counter=:gtdb_order_counter=:gtdb_phylum_counter=:gtdb_species_counter=:heptad_counter=MCP-38H--2:lbd_counter=:length_avg=118.0:length_max=118.0:length_min=118.0:length_std=0:length_sum=118.0:mismatch_avg=6.0:mismatch_max=6.0:mismatch_min=6.0:mismatch_std=0:mismatch_sum=6.0:name=N819405:qcovhsp_avg=98.3:qcovhsp_max=98.3:qcovhsp_min=98.3:qcovhsp_std=0:qcovhsp_sum=98.3:qend_avg=120.0:qend_max=120.0:qend_min=120.0:qend_std=0:qend_sum=120.0:qstart_avg=3.0:qstart_max=3.0:qstart_min=3.0:qstart_std=0:qstart_sum=3.0:ref_name_counter=RS_GCF_000936425.1_protein.faa_NZ_AVFK01000019.1_32@PF00015_full_PFAM.477.656--1:scovhsp_avg=65.4:scovhsp_max=65.4:scovhsp_min=65.4:scovhsp_std=0:scovhsp_sum=65.4:send_avg=117.0:send_max=117.0:send_min=117.0:send_std=0:send_sum=117.0:sstart_avg=1.0:sstart_max=1.0:sstart_min=1.0:sstart_std=0:sstart_sum=1.0],(da0ea7cd-b53b-4c41-9d94-edfae47ec669_4@MCPsignal.214.331:5e-09[&&NHX:Sample=rhizpot1:Type=capture:besthit=96.5:bitscore=198.0:capture_class=c__Actinomycetia:capture_domain=d__Bacteria:capture_family=f__Micromonosporaceae:capture_genus=g__Actinoplanes:capture_order=o__Mycobacteriales:capture_phylum=p__Actinobacteriota:capture_species=s__Actinoplanes cyaneus:evalue=5.53e-66:gapopen=0.0:heptad=MCP-38H:length=115.0:mismatch=4.0:qcovhsp=98.3:qend=117.0:qstart=3.0:ref_name=RS_GCF_000936425.1_protein.faa_NZ_AVFK01000019.1_32@PF00015_full_PFAM.477.656:scovhsp=64.2:send=115.0:sstart=1.0],a4ad231a-2eae-4e5a-8642-119a01f9e1e0_6@MCPsignal.29.179:5e-09[&&NHX:Sample=rhizpot1:Type=capture:capture_class=c__Alphaproteobacteria:capture_domain=d__Bacteria:capture_family=f__Magnetospirillaceae:capture_genus=g__Phaeospirillum:capture_order=o__Rhodospirillales:capture_phylum=p__Proteobacteria:capture_species=s__Phaeospirillum sp903853455:heptad=MCP-38H])0:5e-09[&&NHX:Sample_counter=rhizpot1--2:Type_counter=capture--2:besthit_avg=96.5:besthit_max=96.5:besthit_min=96.5:besthit_std=0:besthit_sum=96.5:bitscore_avg=198.0:bitscore_max=198.0:bitscore_min=198.0:bitscore_std=0:bitscore_sum=198.0:capture_class_counter=c__Actinomycetia--1||c__Alphaproteobacteria--1:capture_domain_counter=d__Bacteria--2:capture_family_counter=f__Magnetospirillaceae--1||f__Micromonosporaceae--1:capture_genus_counter=g__Actinoplanes--1||g__Phaeospirillum--1:capture_order_counter=o__Mycobacteriales--1||o__Rhodospirillales--1:capture_phylum_counter=p__Actinobacteriota--1||p__Proteobacteria--1:capture_species_counter=s__Actinoplanes cyaneus--1||s__Phaeospirillum sp903853455--1:evalue_avg=5.53e-66:evalue_max=5.53e-66:evalue_min=5.53e-66:evalue_std=0:evalue_sum=5.53e-66:gapopen_avg=0.0:gapopen_max=0.0:gapopen_min=0.0:gapopen_std=0:gapopen_sum=0.0:gtdb_class_counter=:gtdb_domain_counter=:gtdb_family_counter=:gtdb_genus_counter=:gtdb_order_counter=:gtdb_phylum_counter=:gtdb_species_counter=:heptad_counter=MCP-38H--2:lbd_counter=:length_avg=115.0:length_max=115.0:length_min=115.0:length_std=0:length_sum=115.0:mismatch_avg=4.0:mismatch_max=4.0:mismatch_min=4.0:mismatch_std=0:mismatch_sum=4.0:name=N819408:qcovhsp_avg=98.3:qcovhsp_max=98.3:qcovhsp_min=98.3:qcovhsp_std=0:qcovhsp_sum=98.3:qend_avg=117.0:qend_max=117.0:qend_min=117.0:qend_std=0:qend_sum=117.0:qstart_avg=3.0:qstart_max=3.0:qstart_min=3.0:qstart_std=0:qstart_sum=3.0:ref_name_counter=RS_GCF_000936425.1_protein.faa_NZ_AVFK01000019.1_32@PF00015_full_PFAM.477.656--1:scovhsp_avg=64.2:scovhsp_max=64.2:scovhsp_min=64.2:scovhsp_std=0:scovhsp_sum=64.2:send_avg=115.0:send_max=115.0:send_min=115.0:send_std=0:send_sum=115.0:sstart_avg=1.0:sstart_max=1.0:sstart_min=1.0:sstart_std=0:sstart_sum=1.0])0.903:5e-09[&&NHX:Sample_counter=rhizpot1--2||rhizpot3--2:Type_counter=capture--4:besthit_avg=95.3:besthit_max=96.5:besthit_min=94.1:besthit_std=1.697056274847718:besthit_sum=190.6:bitscore_avg=196.0:bitscore_max=198.0:bitscore_min=194.0:bitscore_std=2.8284271247461903:bitscore_sum=392.0:capture_class_counter=c__Actinomycetia--1||c__Alphaproteobacteria--2||c__Thermoleophilia--1:capture_domain_counter=d__Bacteria--4:capture_family_counter=f__Beijerinckiaceae--1||f__Magnetospirillaceae--1||f__Micromonosporaceae--1||f__Solirubrobacteraceae--1:capture_genus_counter=g__Actinoplanes--1||g__Methylobacterium--1||g__Phaeospirillum--1||g__Solirubrobacter--1:capture_order_counter=o__Mycobacteriales--1||o__Rhizobiales--1||o__Rhodospirillales--1||o__Solirubrobacterales--1:capture_phylum_counter=p__Actinobacteriota--2||p__Proteobacteria--2:capture_species_counter=s__Actinoplanes cyaneus--1||s__Methylobacterium tarhaniae--1||s__Phaeospirillum sp903853455--1||s__Solirubrobacter sp003344625--1:evalue_avg=1.50265e-64:evalue_max=2.95e-64:evalue_min=5.53e-66:evalue_std=2.046861999500699e-64:evalue_sum=3.0053e-64:gapopen_avg=0.5:gapopen_max=1.0:gapopen_min=0.0:gapopen_std=0.7071067811865476:gapopen_sum=1.0:gtdb_class_counter=:gtdb_domain_counter=:gtdb_family_counter=:gtdb_genus_counter=:gtdb_order_counter=:gtdb_phylum_counter=:gtdb_species_counter=:heptad_counter=MCP-38H--4:lbd_counter=:length_avg=116.5:length_max=118.0:length_min=115.0:length_std=2.1213203435596424:length_sum=233.0:mismatch_avg=5.0:mismatch_max=6.0:mismatch_min=4.0:mismatch_std=1.4142135623730951:mismatch_sum=10.0:name=N819409:qcovhsp_avg=98.3:qcovhsp_max=98.3:qcovhsp_min=98.3:qcovhsp_std=0.0:qcovhsp_sum=196.6:qend_avg=118.5:qend_max=120.0:qend_min=117.0:qend_std=2.1213203435596424:qend_sum=237.0:qstart_avg=3.0:qstart_max=3.0:qstart_min=3.0:qstart_std=0.0:qstart_sum=6.0:ref_name_counter=RS_GCF_000936425.1_protein.faa_NZ_AVFK01000019.1_32@PF00015_full_PFAM.477.656--2:scovhsp_avg=64.80000000000001:scovhsp_max=65.4:scovhsp_min=64.2:scovhsp_std=0.848528137423859:scovhsp_sum=129.60000000000002:send_avg=116.0:send_max=117.0:send_min=115.0:send_std=1.4142135623730951:send_sum=232.0:sstart_avg=1.0:sstart_max=1.0:sstart_min=1.0:sstart_std=0.0:sstart_sum=2.0],(433f97c5-1086-4b52-aaa7-56928ae02a7d_3@MCPsignal.444.550:0.00800283[&&NHX:Sample=rhizpot1:Type=capture:besthit=96.1:bitscore=173.0:capture_class=c__Actinomycetia:capture_domain=d__Bacteria:capture_family=f__Micromonosporaceae:capture_genus=g__Actinoplanes:capture_order=o__Mycobacteriales:capture_phylum=p__Actinobacteriota:capture_species=s__Actinoplanes cyaneus:evalue=3.88e-56:gapopen=0.0:heptad=MCP-38H:length=102.0:mismatch=4.0:qcovhsp=96.2:qend=106.0:qstart=5.0:ref_name=RS_GCF_000936425.1_protein.faa_NZ_AVFK01000019.1_32@PF00015_full_PFAM.477.656:scovhsp=57.0:send=102.0:sstart=1.0],956d444e-5f18-4efb-b479-a0b77843dade_4@MCPsignal.23.183:5e-09[&&NHX:Sample=rhizpot1:Type=capture:capture_class=c__Actinomycetia:capture_domain=d__Bacteria:capture_family=f__Micromonosporaceae:capture_genus=g__Actinoplanes:capture_order=o__Mycobacteriales:capture_phylum=p__Actinobacteriota:capture_species=s__Actinoplanes cyaneus:heptad=MCP-38H])0:5e-09[&&NHX:Sample_counter=rhizpot1--2:Type_counter=capture--2:besthit_avg=96.1:besthit_max=96.1:besthit_min=96.1:besthit_std=0:besthit_sum=96.1:bitscore_avg=173.0:bitscore_max=173.0:bitscore_min=173.0:bitscore_std=0:bitscore_sum=173.0:capture_class_counter=c__Actinomycetia--2:capture_domain_counter=d__Bacteria--2:capture_family_counter=f__Micromonosporaceae--2:capture_genus_counter=g__Actinoplanes--2:capture_order_counter=o__Mycobacteriales--2:capture_phylum_counter=p__Actinobacteriota--2:capture_species_counter=s__Actinoplanes cyaneus--2:evalue_avg=3.88e-56:evalue_max=3.88e-56:evalue_min=3.88e-56:evalue_std=0:evalue_sum=3.88e-56:gapopen_avg=0.0:gapopen_max=0.0:gapopen_min=0.0:gapopen_std=0:gapopen_sum=0.0:gtdb_class_counter=:gtdb_domain_counter=:gtdb_family_counter=:gtdb_genus_counter=:gtdb_order_counter=:gtdb_phylum_counter=:gtdb_species_counter=:heptad_counter=MCP-38H--2:lbd_counter=:length_avg=102.0:length_max=102.0:length_min=102.0:length_std=0:length_sum=102.0:mismatch_avg=4.0:mismatch_max=4.0:mismatch_min=4.0:mismatch_std=0:mismatch_sum=4.0:name=N819412:qcovhsp_avg=96.2:qcovhsp_max=96.2:qcovhsp_min=96.2:qcovhsp_std=0:qcovhsp_sum=96.2:qend_avg=106.0:qend_max=106.0:qend_min=106.0:qend_std=0:qend_sum=106.0:qstart_avg=5.0:qstart_max=5.0:qstart_min=5.0:qstart_std=0:qstart_sum=5.0:ref_name_counter=RS_GCF_000936425.1_protein.faa_NZ_AVFK01000019.1_32@PF00015_full_PFAM.477.656--1:scovhsp_avg=57.0:scovhsp_max=57.0:scovhsp_min=57.0:scovhsp_std=0:scovhsp_sum=57.0:send_avg=102.0:send_max=102.0:send_min=102.0:send_std=0:send_sum=102.0:sstart_avg=1.0:sstart_max=1.0:sstart_min=1.0:sstart_std=0:sstart_sum=1.0])0:5e-09[&&NHX:Sample_counter=rhizpot1--4||rhizpot3--2:Type_counter=capture--6:besthit_avg=95.56666666666666:besthit_max=96.5:besthit_min=94.1:besthit_std=1.2858201014657293:besthit_sum=286.7:bitscore_avg=188.33333333333334:bitscore_max=198.0:bitscore_min=173.0:bitscore_std=13.428824718989123:bitscore_sum=565.0:capture_class_counter=c__Actinomycetia--3||c__Alphaproteobacteria--2||c__Thermoleophilia--1:capture_domain_counter=d__Bacteria--6:capture_family_counter=f__Beijerinckiaceae--1||f__Magnetospirillaceae--1||f__Micromonosporaceae--3||f__Solirubrobacteraceae--1:capture_genus_counter=g__Actinoplanes--3||g__Methylobacterium--1||g__Phaeospirillum--1||g__Solirubrobacter--1:capture_order_counter=o__Mycobacteriales--3||o__Rhizobiales--1||o__Rhodospirillales--1||o__Solirubrobacterales--1:capture_phylum_counter=p__Actinobacteriota--4||p__Proteobacteria--2:capture_species_counter=s__Actinoplanes cyaneus--3||s__Methylobacterium tarhaniae--1||s__Phaeospirillum sp903853455--1||s__Solirubrobacter sp003344625--1:evalue_avg=1.293333343351e-56:evalue_max=3.88e-56:evalue_min=5.53e-66:evalue_std=2.2401190357801943e-56:evalue_sum=3.880000030053e-56:gapopen_avg=0.3333333333333333:gapopen_max=1.0:gapopen_min=0.0:gapopen_std=0.5773502691896258:gapopen_sum=1.0:gtdb_class_counter=:gtdb_domain_counter=:gtdb_family_counter=:gtdb_genus_counter=:gtdb_order_counter=:gtdb_phylum_counter=:gtdb_species_counter=:heptad_counter=MCP-38H--6:lbd_counter=:length_avg=111.66666666666667:length_max=118.0:length_min=102.0:length_std=8.504900548115383:length_sum=335.0:mismatch_avg=4.666666666666667:mismatch_max=6.0:mismatch_min=4.0:mismatch_std=1.1547005383792517:mismatch_sum=14.0:name=N819413:qcovhsp_avg=97.60000000000001:qcovhsp_max=98.3:qcovhsp_min=96.2:qcovhsp_std=1.2124355652982108:qcovhsp_sum=292.8:qend_avg=114.33333333333333:qend_max=120.0:qend_min=106.0:qend_std=7.3711147958319945:qend_sum=343.0:qstart_avg=3.6666666666666665:qstart_max=5.0:qstart_min=3.0:qstart_std=1.1547005383792515:qstart_sum=11.0:ref_name_counter=RS_GCF_000936425.1_protein.faa_NZ_AVFK01000019.1_32@PF00015_full_PFAM.477.656--3:scovhsp_avg=62.20000000000001:scovhsp_max=65.4:scovhsp_min=57.0:scovhsp_std=4.543126676640221:scovhsp_sum=186.60000000000002:send_avg=111.33333333333333:send_max=117.0:send_min=102.0:send_std=8.144527815247079:send_sum=334.0:sstart_avg=1.0:sstart_max=1.0:sstart_min=1.0:sstart_std=0.0:sstart_sum=3.0])0:5e-09[&&NHX:Sample_counter=rhizpot1--5||rhizpot2--1||rhizpot3--4:Type_counter=capture--10:besthit_avg=95.56666666666666:besthit_max=96.5:besthit_min=94.1:besthit_std=1.2858201014657293:besthit_sum=286.7:bitscore_avg=188.33333333333334:bitscore_max=198.0:bitscore_min=173.0:bitscore_std=13.428824718989123:bitscore_sum=565.0:capture_class_counter=c__Actinomycetia--5||c__Alphaproteobacteria--4||c__Thermoleophilia--1:capture_domain_counter=d__Bacteria--10:capture_family_counter=f__Beijerinckiaceae--3||f__Magnetospirillaceae--1||f__Micromonosporaceae--5||f__Solirubrobacteraceae--1:capture_genus_counter=g__Actinoplanes--5||g__Methylobacterium--3||g__Phaeospirillum--1||g__Solirubrobacter--1:capture_order_counter=o__Mycobacteriales--5||o__Rhizobiales--3||o__Rhodospirillales--1||o__Solirubrobacterales--1:capture_phylum_counter=p__Actinobacteriota--6||p__Proteobacteria--4:capture_species_counter=s__Actinoplanes cyaneus--5||s__Methylobacterium tarhaniae--3||s__Phaeospirillum sp903853455--1||s__Solirubrobacter sp003344625--1:evalue_avg=1.293333343351e-56:evalue_max=3.88e-56:evalue_min=5.53e-66:evalue_std=2.2401190357801943e-56:evalue_sum=3.880000030053e-56:gapopen_avg=0.3333333333333333:gapopen_max=1.0:gapopen_min=0.0:gapopen_std=0.5773502691896258:gapopen_sum=1.0:gtdb_class_counter=:gtdb_domain_counter=:gtdb_family_counter=:gtdb_genus_counter=:gtdb_order_counter=:gtdb_phylum_counter=:gtdb_species_counter=:heptad_counter=MCP-38H--10:lbd_counter=:length_avg=111.66666666666667:length_max=118.0:length_min=102.0:length_std=8.504900548115383:length_sum=335.0:mismatch_avg=4.666666666666667:mismatch_max=6.0:mismatch_min=4.0:mismatch_std=1.1547005383792517:mismatch_sum=14.0:name=N819414:qcovhsp_avg=97.60000000000001:qcovhsp_max=98.3:qcovhsp_min=96.2:qcovhsp_std=1.2124355652982108:qcovhsp_sum=292.8:qend_avg=114.33333333333333:qend_max=120.0:qend_min=106.0:qend_std=7.3711147958319945:qend_sum=343.0:qstart_avg=3.6666666666666665:qstart_max=5.0:qstart_min=3.0:qstart_std=1.1547005383792515:qstart_sum=11.0:ref_name_counter=RS_GCF_000936425.1_protein.faa_NZ_AVFK01000019.1_32@PF00015_full_PFAM.477.656--3:scovhsp_avg=62.20000000000001:scovhsp_max=65.4:scovhsp_min=57.0:scovhsp_std=4.543126676640221:scovhsp_sum=186.60000000000002:send_avg=111.33333333333333:send_max=117.0:send_min=102.0:send_std=8.144527815247079:send_sum=334.0:sstart_avg=1.0:sstart_max=1.0:sstart_min=1.0:sstart_std=0.0:sstart_sum=3.0])0.584:0.00456576[&&NHX:Sample_counter=rhizpot1--9||rhizpot2--1||rhizpot3--9:Type_counter=capture--19:besthit_avg=95.625:besthit_max=97.1:besthit_min=92.3:besthit_std=1.6968458133506754:besthit_sum=765.0:bitscore_avg=172.625:bitscore_max=198.0:bitscore_min=145.0:bitscore_std=17.943860868195085:bitscore_sum=1381.0:capture_class_counter=c__Actinomycetia--8||c__Alphaproteobacteria--8||c__Gammaproteobacteria--2||c__Thermoleophilia--1:capture_domain_counter=d__Bacteria--19:capture_family_counter=f__Azospirillaceae--3||f__Beijerinckiaceae--4||f__Burkholderiaceae--2||f__Magnetospirillaceae--1||f__Micromonosporaceae--8||f__Solirubrobacteraceae--1:capture_genus_counter=g__Actinoplanes--8||g__Aquabacterium_A--2||g__Methylobacterium--4||g__Phaeospirillum--1||g__Skermanella--3||g__Solirubrobacter--1:capture_order_counter=o__Azospirillales--3||o__Burkholderiales--2||o__Mycobacteriales--8||o__Rhizobiales--4||o__Rhodospirillales--1||o__Solirubrobacterales--1:capture_phylum_counter=p__Actinobacteriota--9||p__Proteobacteria--10:capture_species_counter=s__Actinoplanes cyaneus--8||s__Aquabacterium_A sp002198735--2||s__Methylobacterium tarhaniae--4||s__Phaeospirillum sp903853455--1||s__Skermanella aerolata--3||s__Solirubrobacter sp003344625--1:evalue_avg=2.2025875003100003e-46:evalue_max=1.76e-45:evalue_min=5.53e-66:evalue_std=6.221498383116232e-46:evalue_sum=1.7620700002480002e-45:gapopen_avg=0.25:gapopen_max=1.0:gapopen_min=0.0:gapopen_std=0.4629100498862757:gapopen_sum=2.0:gtdb_class_counter=:gtdb_domain_counter=:gtdb_family_counter=:gtdb_genus_counter=:gtdb_order_counter=:gtdb_phylum_counter=:gtdb_species_counter=:heptad_counter=MCP-38H--19:lbd_counter=:length_avg=103.25:length_max=118.0:length_min=91.0:length_std=9.528153771099324:length_sum=826.0:mismatch_avg=4.25:mismatch_max=6.0:mismatch_min=3.0:mismatch_std=1.2817398889233114:mismatch_sum=34.0:name=N819415:qcovhsp_avg=97.39999999999999:qcovhsp_max=100.0:qcovhsp_min=95.4:qcovhsp_std=1.5565529682144252:qcovhsp_sum=779.1999999999999:qend_avg=105.75:qend_max=120.0:qend_min=90.0:qend_std=9.82344135219425:qend_sum=846.0:qstart_avg=3.625:qstart_max=5.0:qstart_min=1.0:qstart_std=1.407885953173359:qstart_sum=29.0:ref_name_counter=RS_GCF_000936425.1_protein.faa_NZ_AVFK01000019.1_32@PF00015_full_PFAM.477.656--8:scovhsp_avg=57.6:scovhsp_max=65.4:scovhsp_min=50.8:scovhsp_std=5.207412299515267:scovhsp_sum=460.8:send_avg=104.5:send_max=117.0:send_min=92.0:send_std=7.982122882685139:send_sum=836.0:sstart_avg=2.375:sstart_max=12.0:sstart_min=1.0:sstart_std=3.8890872965260113:sstart_sum=19.0])0:1.8e-08[&&NHX:Sample_counter=rhizpot1--9||rhizpot2--1||rhizpot3--10:Type_counter=capture--20:besthit_avg=95.67777777777776:besthit_max=97.1:besthit_min=92.3:besthit_std=1.595131481867387:besthit_sum=861.0999999999999:bitscore_avg=172.88888888888889:bitscore_max=198.0:bitscore_min=145.0:bitscore_std=16.803604110758833:bitscore_sum=1556.0:capture_class_counter=c__Actinomycetia--8||c__Alphaproteobacteria--9||c__Gammaproteobacteria--2||c__Thermoleophilia--1:capture_domain_counter=d__Bacteria--20:capture_family_counter=f__Azospirillaceae--3||f__Beijerinckiaceae--5||f__Burkholderiaceae--2||f__Magnetospirillaceae--1||f__Micromonosporaceae--8||f__Solirubrobacteraceae--1:capture_genus_counter=g__Actinoplanes--8||g__Aquabacterium_A--2||g__Methylobacterium--5||g__Phaeospirillum--1||g__Skermanella--3||g__Solirubrobacter--1:capture_order_counter=o__Azospirillales--3||o__Burkholderiales--2||o__Mycobacteriales--8||o__Rhizobiales--5||o__Rhodospirillales--1||o__Solirubrobacterales--1:capture_phylum_counter=p__Actinobacteriota--9||p__Proteobacteria--11:capture_species_counter=s__Actinoplanes cyaneus--8||s__Aquabacterium_A sp002198735--2||s__Methylobacterium tarhaniae--5||s__Phaeospirillum sp903853455--1||s__Skermanella aerolata--3||s__Solirubrobacter sp003344625--1:evalue_avg=1.9578555558383005e-46:evalue_max=1.76e-45:evalue_min=5.53e-66:evalue_std=5.865808161415804e-46:evalue_sum=1.7620700002544703e-45:gapopen_avg=0.2222222222222222:gapopen_max=1.0:gapopen_min=0.0:gapopen_std=0.44095855184409843:gapopen_sum=2.0:gtdb_class_counter=:gtdb_domain_counter=:gtdb_family_counter=:gtdb_genus_counter=:gtdb_order_counter=:gtdb_phylum_counter=:gtdb_species_counter=:heptad_counter=MCP-38H--20:lbd_counter=:length_avg=103.22222222222223:length_max=118.0:length_min=91.0:length_std=8.913161304747293:length_sum=929.0:mismatch_avg=4.222222222222222:mismatch_max=6.0:mismatch_min=3.0:mismatch_std=1.2018504251546631:mismatch_sum=38.0:name=N819416:qcovhsp_avg=97.47777777777777:qcovhsp_max=100.0:qcovhsp_min=95.4:qcovhsp_std=1.474599757372976:qcovhsp_sum=877.3:qend_avg=105.66666666666667:qend_max=120.0:qend_min=90.0:qend_std=9.19238815542512:qend_sum=951.0:qstart_avg=3.5555555555555554:qstart_max=5.0:qstart_min=1.0:qstart_std=1.3333333333333333:qstart_sum=32.0:ref_name_counter=RS_GCF_000936425.1_protein.faa_NZ_AVFK01000019.1_32@PF00015_full_PFAM.477.656--9:scovhsp_avg=57.588888888888896:scovhsp_max=65.4:scovhsp_min=50.8:scovhsp_std=4.871202224411458:scovhsp_sum=518.3000000000001:send_avg=104.33333333333333:send_max=117.0:send_min=92.0:send_std=7.4833147735478835:send_sum=939.0:sstart_avg=2.2222222222222223:sstart_max=12.0:sstart_min=1.0:sstart_std=3.6666666666666665:sstart_sum=20.0])0:5e-09[&&NHX:Sample_counter=rhizpot1--10||rhizpot2--1||rhizpot3--12:Type_counter=capture--23:besthit_avg=95.69090909090909:besthit_max=97.1:besthit_min=92.3:besthit_std=1.4889288401092555:besthit_sum=1052.6:bitscore_avg=170.9090909090909:bitscore_max=198.0:bitscore_min=145.0:bitscore_std=15.763594421670115:bitscore_sum=1880.0:capture_class_counter=c__Actinomycetia--8||c__Alphaproteobacteria--11||c__Gammaproteobacteria--2||c__Halobacteria--1||c__Thermoleophilia--1:capture_domain_counter=d__Archaea--1||d__Bacteria--22:capture_family_counter=f__Azospirillaceae--5||f__Beijerinckiaceae--5||f__Burkholderiaceae--2||f__Haloferacaceae--1||f__Magnetospirillaceae--1||f__Micromonosporaceae--8||f__Solirubrobacteraceae--1:capture_genus_counter=g__Actinoplanes--8||g__Aquabacterium_A--2||g__Halorubrum--1||g__Methylobacterium--5||g__Phaeospirillum--1||g__Skermanella--5||g__Solirubrobacter--1:capture_order_counter=o__Azospirillales--5||o__Burkholderiales--2||o__Halobacteriales--1||o__Mycobacteriales--8||o__Rhizobiales--5||o__Rhodospirillales--1||o__Solirubrobacterales--1:capture_phylum_counter=p__Actinobacteriota--9||p__Halobacteriota--1||p__Proteobacteria--13:capture_species_counter=s__Actinoplanes cyaneus--8||s__Aquabacterium_A sp002198735--2||s__Halorubrum californiense--1||s__Methylobacterium tarhaniae--5||s__Phaeospirillum sp903853455--1||s__Skermanella aerolata--5||s__Solirubrobacter sp003344625--1:evalue_avg=1.6018937407767913e-46:evalue_max=1.76e-45:evalue_min=5.53e-66:evalue_std=5.305975210863905e-46:evalue_sum=1.7620831148544705e-45:gapopen_avg=0.18181818181818182:gapopen_max=1.0:gapopen_min=0.0:gapopen_std=0.4045199174779452:gapopen_sum=2.0:gtdb_class_counter=:gtdb_domain_counter=:gtdb_family_counter=:gtdb_genus_counter=:gtdb_order_counter=:gtdb_phylum_counter=:gtdb_species_counter=:heptad_counter=MCP-38H--23:lbd_counter=:length_avg=101.45454545454545:length_max=118.0:length_min=90.0:length_std=9.026224419585814:length_sum=1116.0:mismatch_avg=4.181818181818182:mismatch_max=6.0:mismatch_min=3.0:mismatch_std=1.1677484162422844:mismatch_sum=46.0:name=N819417:qcovhsp_avg=97.73636363636363:qcovhsp_max=100.0:qcovhsp_min=95.4:qcovhsp_std=1.5207055778635952:qcovhsp_sum=1075.1:qend_avg=103.63636363636364:qend_max=120.0:qend_min=90.0:qend_std=9.447462381748098:qend_sum=1140.0:qstart_avg=3.272727272727273:qstart_max=5.0:qstart_min=1.0:qstart_std=1.4206272622267313:qstart_sum=36.0:ref_name_counter=RS_GCF_000936425.1_protein.faa_NZ_AVFK01000019.1_32@PF00015_full_PFAM.477.656--11:scovhsp_avg=56.618181818181824:scovhsp_max=65.4:scovhsp_min=50.3:scovhsp_std=4.940408521937876:scovhsp_sum=622.8000000000001:send_avg=107.0:send_max=122.0:send_min=92.0:send_std=9.044335243676011:send_sum=1177.0:sstart_avg=6.636363636363637:sstart_max=27.0:sstart_min=1.0:sstart_std=10.356377042892241:sstart_sum=73.0])0.381:5e-09[&&NHX:Sample_counter=rhizpot1--27||rhizpot2--3||rhizpot3--21||rhiztom1--5:Type_counter=capture--56:besthit_avg=96.33939393939393:besthit_max=100.0:besthit_min=92.3:besthit_std=1.4872246371050077:besthit_sum=3179.2:bitscore_avg=174.42424242424244:bitscore_max=205.0:bitscore_min=145.0:bitscore_std=14.225923307096588:bitscore_sum=5756.0:capture_class_counter=c__Actinomycetia--26||c__Alphaproteobacteria--26||c__Gammaproteobacteria--2||c__Halobacteria--1||c__Thermoleophilia--1:capture_domain_counter=d__Archaea--1||d__Bacteria--55:capture_family_counter=f__Azospirillaceae--15||f__Beijerinckiaceae--10||f__Burkholderiaceae--2||f__Geodermatophilaceae--1||f__Haloferacaceae--1||f__Magnetospirillaceae--1||f__Micromonosporaceae--25||f__Solirubrobacteraceae--1:capture_genus_counter=g__Actinoplanes--25||g__Aquabacterium_A--2||g__Geodermatophilus--1||g__Halorubrum--1||g__Methylobacterium--10||g__Phaeospirillum--1||g__Skermanella--15||g__Solirubrobacter--1:capture_order_counter=o__Azospirillales--15||o__Burkholderiales--2||o__Halobacteriales--1||o__Mycobacteriales--26||o__Rhizobiales--10||o__Rhodospirillales--1||o__Solirubrobacterales--1:capture_phylum_counter=p__Actinobacteriota--27||p__Halobacteriota--1||p__Proteobacteria--28:capture_species_counter=s__Actinoplanes cyaneus--25||s__Aquabacterium_A sp002198735--2||s__Geodermatophilus sp000701365--1||s__Halorubrum californiense--1||s__Methylobacterium tarhaniae--10||s__Phaeospirillum sp903853455--1||s__Skermanella aerolata--15||s__Solirubrobacter sp003344625--1:evalue_avg=5.341303082841204e-47:evalue_max=1.76e-45:evalue_min=1.19e-68:evalue_std=3.0636258248379014e-46:evalue_sum=1.7626300173375972e-45:gapopen_avg=0.12121212121212122:gapopen_max=2.0:gapopen_min=0.0:gapopen_std=0.4151487502672805:gapopen_sum=4.0:gtdb_class_counter=:gtdb_domain_counter=:gtdb_family_counter=:gtdb_genus_counter=:gtdb_order_counter=:gtdb_phylum_counter=:gtdb_species_counter=:heptad_counter=MCP-38H--56:lbd_counter=:length_avg=102.81818181818181:length_max=119.0:length_min=90.0:length_std=7.978308661045215:length_sum=3393.0:mismatch_avg=3.5757575757575757:mismatch_max=6.0:mismatch_min=0.0:mismatch_std=1.1188806636071336:mismatch_sum=118.0:name=N819418:qcovhsp_avg=97.75757575757575:qcovhsp_max=100.0:qcovhsp_min=95.4:qcovhsp_std=1.31054146801768:qcovhsp_sum=3225.9999999999995:qend_avg=104.78787878787878:qend_max=122.0:qend_min=90.0:qend_std=8.597810679751474:qend_sum=3458.0:qstart_avg=3.121212121212121:qstart_max=5.0:qstart_min=1.0:qstart_std=1.2439246298906075:qstart_sum=103.0:ref_name_counter=RS_GCF_000936425.1_protein.faa_NZ_AVFK01000019.1_32@PF00015_full_PFAM.477.656--33:scovhsp_avg=57.415151515151514:scovhsp_max=66.5:scovhsp_min=50.3:scovhsp_std=4.427338450759753:scovhsp_sum=1894.7:send_avg=105.96969696969697:send_max=122.0:send_min=92.0:send_std=7.456058142899841:send_sum=3497.0:sstart_avg=4.181818181818182:sstart_max=27.0:sstart_min=1.0:sstart_std=7.455931135070193:sstart_sum=138.0],(0e188de2-a9ad-4735-b6e7-582aacdd30e6_5@MCPsignal.275.370:0.0402583[&&NHX:Sample=rhizpot1:Type=capture:capture_class=c__Actinomycetia:capture_domain=d__Bacteria:capture_family=f__Micromonosporaceae:capture_genus=g__Actinoplanes:capture_order=o__Mycobacteriales:capture_phylum=p__Actinobacteriota:capture_species=s__Actinoplanes cyaneus:heptad=MCP-38H],6e284e54-8a7f-4858-9f3d-c353e693fbd5_2@MCPsignal.150.268:0.0495003[&&NHX:Sample=rhizpot1:Type=capture:besthit=91.2:bitscore=187.0:capture_class=c__Alphaproteobacteria:capture_domain=d__Bacteria:capture_family=f__Magnetospirillaceae:capture_genus=g__Phaeospirillum:capture_order=o__Rhodospirillales:capture_phylum=p__Proteobacteria:capture_species=s__Phaeospirillum sp903853455:evalue=1.49e-61:gapopen=0.0:heptad=MCP-38H:length=114.0:mismatch=10.0:qcovhsp=96.6:qend=118.0:qstart=5.0:ref_name=RS_GCF_000936425.1_protein.faa_NZ_AVFK01000019.1_32@PF00015_full_PFAM.477.656:scovhsp=63.7:send=114.0:sstart=1.0])0:5e-09[&&NHX:Sample_counter=rhizpot1--2:Type_counter=capture--2:besthit_avg=91.2:besthit_max=91.2:besthit_min=91.2:besthit_std=0:besthit_sum=91.2:bitscore_avg=187.0:bitscore_max=187.0:bitscore_min=187.0:bitscore_std=0:bitscore_sum=187.0:capture_class_counter=c__Actinomycetia--1||c__Alphaproteobacteria--1:capture_domain_counter=d__Bacteria--2:capture_family_counter=f__Magnetospirillaceae--1||f__Micromonosporaceae--1:capture_genus_counter=g__Actinoplanes--1||g__Phaeospirillum--1:capture_order_counter=o__Mycobacteriales--1||o__Rhodospirillales--1:capture_phylum_counter=p__Actinobacteriota--1||p__Proteobacteria--1:capture_species_counter=s__Actinoplanes cyaneus--1||s__Phaeospirillum sp903853455--1:evalue_avg=1.49e-61:evalue_max=1.49e-61:evalue_min=1.49e-61:evalue_std=0:evalue_sum=1.49e-61:gapopen_avg=0.0:gapopen_max=0.0:gapopen_min=0.0:gapopen_std=0:gapopen_sum=0.0:gtdb_class_counter=:gtdb_domain_counter=:gtdb_family_counter=:gtdb_genus_counter=:gtdb_order_counter=:gtdb_phylum_counter=:gtdb_species_counter=:heptad_counter=MCP-38H--2:lbd_counter=:length_avg=114.0:length_max=114.0:length_min=114.0:length_std=0:length_sum=114.0:mismatch_avg=10.0:mismatch_max=10.0:mismatch_min=10.0:mismatch_std=0:mismatch_sum=10.0:name=N819421:qcovhsp_avg=96.6:qcovhsp_max=96.6:qcovhsp_min=96.6:qcovhsp_std=0:qcovhsp_sum=96.6:qend_avg=118.0:qend_max=118.0:qend_min=118.0:qend_std=0:qend_sum=118.0:qstart_avg=5.0:qstart_max=5.0:qstart_min=5.0:qstart_std=0:qstart_sum=5.0:ref_name_counter=RS_GCF_000936425.1_protein.faa_NZ_AVFK01000019.1_32@PF00015_full_PFAM.477.656--1:scovhsp_avg=63.7:scovhsp_max=63.7:scovhsp_min=63.7:scovhsp_std=0:scovhsp_sum=63.7:send_avg=114.0:send_max=114.0:send_min=114.0:send_std=0:send_sum=114.0:sstart_avg=1.0:sstart_max=1.0:sstart_min=1.0:sstart_std=0:sstart_sum=1.0])0:5e-09[&&NHX:Sample_counter=rhizpot1--29||rhizpot2--3||rhizpot3--21||rhiztom1--5:Type_counter=capture--58:besthit_avg=96.18823529411763:besthit_max=100.0:besthit_min=91.2:besthit_std=1.7092909580649625:besthit_sum=3270.3999999999996:bitscore_avg=174.7941176470588:bitscore_max=205.0:bitscore_min=145.0:bitscore_std=14.173768797505259:bitscore_sum=5943.0:capture_class_counter=c__Actinomycetia--27||c__Alphaproteobacteria--27||c__Gammaproteobacteria--2||c__Halobacteria--1||c__Thermoleophilia--1:capture_domain_counter=d__Archaea--1||d__Bacteria--57:capture_family_counter=f__Azospirillaceae--15||f__Beijerinckiaceae--10||f__Burkholderiaceae--2||f__Geodermatophilaceae--1||f__Haloferacaceae--1||f__Magnetospirillaceae--2||f__Micromonosporaceae--26||f__Solirubrobacteraceae--1:capture_genus_counter=g__Actinoplanes--26||g__Aquabacterium_A--2||g__Geodermatophilus--1||g__Halorubrum--1||g__Methylobacterium--10||g__Phaeospirillum--2||g__Skermanella--15||g__Solirubrobacter--1:capture_order_counter=o__Azospirillales--15||o__Burkholderiales--2||o__Halobacteriales--1||o__Mycobacteriales--27||o__Rhizobiales--10||o__Rhodospirillales--2||o__Solirubrobacterales--1:capture_phylum_counter=p__Actinobacteriota--28||p__Halobacteriota--1||p__Proteobacteria--29:capture_species_counter=s__Actinoplanes cyaneus--26||s__Aquabacterium_A sp002198735--2||s__Geodermatophilus sp000701365--1||s__Halorubrum californiense--1||s__Methylobacterium tarhaniae--10||s__Phaeospirillum sp903853455--2||s__Skermanella aerolata--15||s__Solirubrobacter sp003344625--1:evalue_avg=5.184205933345874e-47:evalue_max=1.76e-45:evalue_min=1.19e-68:evalue_std=3.0182405389362362e-46:evalue_sum=1.7626300173375972e-45:gapopen_avg=0.11764705882352941:gapopen_max=2.0:gapopen_min=0.0:gapopen_std=0.40933840799980475:gapopen_sum=4.0:gtdb_class_counter=:gtdb_domain_counter=:gtdb_family_counter=:gtdb_genus_counter=:gtdb_order_counter=:gtdb_phylum_counter=:gtdb_species_counter=:heptad_counter=MCP-38H--58:lbd_counter=:length_avg=103.1470588235294:length_max=119.0:length_min=90.0:length_std=8.08714787699061:length_sum=3507.0:mismatch_avg=3.764705882352941:mismatch_max=10.0:mismatch_min=0.0:mismatch_std=1.558142319119475:mismatch_sum=128.0:name=N819422:qcovhsp_avg=97.72352941176469:qcovhsp_max=100.0:qcovhsp_min=95.4:qcovhsp_std=1.3057121181456377:qcovhsp_sum=3322.5999999999995:qend_avg=105.17647058823529:qend_max=122.0:qend_min=90.0:qend_std=8.76449652216187:qend_sum=3576.0:qstart_avg=3.176470588235294:qstart_max=5.0:qstart_min=1.0:qstart_std=1.2666009927622472:qstart_sum=108.0:ref_name_counter=RS_GCF_000936425.1_protein.faa_NZ_AVFK01000019.1_32@PF00015_full_PFAM.477.656--34:scovhsp_avg=57.6:scovhsp_max=66.5:scovhsp_min=50.3:scovhsp_std=4.491001103216401:scovhsp_sum=1958.4:send_avg=106.20588235294117:send_max=122.0:send_min=92.0:send_std=7.470261898636794:send_sum=3611.0:sstart_avg=4.088235294117647:sstart_max=27.0:sstart_min=1.0:sstart_std=7.36234336483615:sstart_sum=139.0],((84d6635c-0dad-45fc-a3b5-4e6e287d49ba_3@MCPsignal.90.254:0[&&NHX:Sample=rhizpot1:Type=capture:capture_class=c__Alphaproteobacteria:capture_domain=d__Bacteria:capture_family=f__Azospirillaceae:capture_genus=g__Skermanella:capture_order=o__Azospirillales:capture_phylum=p__Proteobacteria:capture_species=s__Skermanella aerolata:heptad=MCP-38H],8097e4f8-79d5-4184-9d2a-026b79c7c18f_1@MCPsignal.88.252:0[&&NHX:Sample=rhizpot1:Type=capture:capture_class=c__Alphaproteobacteria:capture_domain=d__Bacteria:capture_family=f__Azospirillaceae:capture_genus=g__Skermanella:capture_order=o__Azospirillales:capture_phylum=p__Proteobacteria:capture_species=s__Skermanella aerolata:heptad=MCP-38H])0:0[&&NHX:Sample_counter=rhizpot1--2:Type_counter=capture--2:capture_class_counter=c__Alphaproteobacteria--2:capture_domain_counter=d__Bacteria--2:capture_family_counter=f__Azospirillaceae--2:capture_genus_counter=g__Skermanella--2:capture_order_counter=o__Azospirillales--2:capture_phylum_counter=p__Proteobacteria--2:capture_species_counter=s__Skermanella aerolata--2:gtdb_class_counter=:gtdb_domain_counter=:gtdb_family_counter=:gtdb_genus_counter=:gtdb_order_counter=:gtdb_phylum_counter=:gtdb_species_counter=:heptad_counter=MCP-38H--2:lbd_counter=:name=N819425:ref_name_counter=],b5a6c841-f602-4182-aa01-a6a7b847131a_1@MCPsignal.101.265:0[&&NHX:Sample=rhizpot3:Type=capture:capture_class=c__Alphaproteobacteria:capture_domain=d__Bacteria:capture_family=f__Azospirillaceae:capture_genus=g__Skermanella:capture_order=o__Azospirillales:capture_phylum=p__Proteobacteria:capture_species=s__Skermanella aerolata:heptad=MCP-38H]):5e-09[&&NHX:Sample_counter=rhizpot1--2||rhizpot3--1:Type_counter=capture--3:capture_class_counter=c__Alphaproteobacteria--3:capture_domain_counter=d__Bacteria--3:capture_family_counter=f__Azospirillaceae--3:capture_genus_counter=g__Skermanella--3:capture_order_counter=o__Azospirillales--3:capture_phylum_counter=p__Proteobacteria--3:capture_species_counter=s__Skermanella aerolata--3:gtdb_class_counter=:gtdb_domain_counter=:gtdb_family_counter=:gtdb_genus_counter=:gtdb_order_counter=:gtdb_phylum_counter=:gtdb_species_counter=:heptad_counter=MCP-38H--3:lbd_counter=:name=N819427:ref_name_counter=])0:5e-09[&&NHX:Sample_counter=rhizpot1--31||rhizpot2--3||rhizpot3--22||rhiztom1--5:Type_counter=capture--61:besthit_avg=96.18823529411763:besthit_max=100.0:besthit_min=91.2:besthit_std=1.7092909580649625:besthit_sum=3270.3999999999996:bitscore_avg=174.7941176470588:bitscore_max=205.0:bitscore_min=145.0:bitscore_std=14.173768797505259:bitscore_sum=5943.0:capture_class_counter=c__Actinomycetia--27||c__Alphaproteobacteria--30||c__Gammaproteobacteria--2||c__Halobacteria--1||c__Thermoleophilia--1:capture_domain_counter=d__Archaea--1||d__Bacteria--60:capture_family_counter=f__Azospirillaceae--18||f__Beijerinckiaceae--10||f__Burkholderiaceae--2||f__Geodermatophilaceae--1||f__Haloferacaceae--1||f__Magnetospirillaceae--2||f__Micromonosporaceae--26||f__Solirubrobacteraceae--1:capture_genus_counter=g__Actinoplanes--26||g__Aquabacterium_A--2||g__Geodermatophilus--1||g__Halorubrum--1||g__Methylobacterium--10||g__Phaeospirillum--2||g__Skermanella--18||g__Solirubrobacter--1:capture_order_counter=o__Azospirillales--18||o__Burkholderiales--2||o__Halobacteriales--1||o__Mycobacteriales--27||o__Rhizobiales--10||o__Rhodospirillales--2||o__Solirubrobacterales--1:capture_phylum_counter=p__Actinobacteriota--28||p__Halobacteriota--1||p__Proteobacteria--32:capture_species_counter=s__Actinoplanes cyaneus--26||s__Aquabacterium_A sp002198735--2||s__Geodermatophilus sp000701365--1||s__Halorubrum californiense--1||s__Methylobacterium tarhaniae--10||s__Phaeospirillum sp903853455--2||s__Skermanella aerolata--18||s__Solirubrobacter sp003344625--1:evalue_avg=5.184205933345874e-47:evalue_max=1.76e-45:evalue_min=1.19e-68:evalue_std=3.0182405389362362e-46:evalue_sum=1.7626300173375972e-45:gapopen_avg=0.11764705882352941:gapopen_max=2.0:gapopen_min=0.0:gapopen_std=0.40933840799980475:gapopen_sum=4.0:gtdb_class_counter=:gtdb_domain_counter=:gtdb_family_counter=:gtdb_genus_counter=:gtdb_order_counter=:gtdb_phylum_counter=:gtdb_species_counter=:heptad_counter=MCP-38H--61:lbd_counter=:length_avg=103.1470588235294:length_max=119.0:length_min=90.0:length_std=8.08714787699061:length_sum=3507.0:mismatch_avg=3.764705882352941:mismatch_max=10.0:mismatch_min=0.0:mismatch_std=1.558142319119475:mismatch_sum=128.0:name=N819428:qcovhsp_avg=97.72352941176469:qcovhsp_max=100.0:qcovhsp_min=95.4:qcovhsp_std=1.3057121181456377:qcovhsp_sum=3322.5999999999995:qend_avg=105.17647058823529:qend_max=122.0:qend_min=90.0:qend_std=8.76449652216187:qend_sum=3576.0:qstart_avg=3.176470588235294:qstart_max=5.0:qstart_min=1.0:qstart_std=1.2666009927622472:qstart_sum=108.0:ref_name_counter=RS_GCF_000936425.1_protein.faa_NZ_AVFK01000019.1_32@PF00015_full_PFAM.477.656--34:scovhsp_avg=57.6:scovhsp_max=66.5:scovhsp_min=50.3:scovhsp_std=4.491001103216401:scovhsp_sum=1958.4:send_avg=106.20588235294117:send_max=122.0:send_min=92.0:send_std=7.470261898636794:send_sum=3611.0:sstart_avg=4.088235294117647:sstart_max=27.0:sstart_min=1.0:sstart_std=7.36234336483615:sstart_sum=139.0],((d03689cc-fc96-4fbd-835e-1e47a2cad5fa_1@MCPsignal.300.464:5e-09[&&NHX:Sample=rhizpot1:Type=capture:capture_class=c__Actinomycetia:capture_domain=d__Bacteria:capture_family=f__Micromonosporaceae:capture_genus=g__Actinoplanes:capture_order=o__Mycobacteriales:capture_phylum=p__Actinobacteriota:capture_species=s__Actinoplanes cyaneus:heptad=MCP-38H],a127f48e-0ca2-53a3-95b1-be3a07778913_2@MCPsignal.507.645:5e-09[&&NHX:Sample=rhizpot3:Type=capture:capture_class=c__Alphaproteobacteria:capture_domain=d__Bacteria:capture_family=f__Azospirillaceae:capture_genus=g__Skermanella:capture_order=o__Azospirillales:capture_phylum=p__Proteobacteria:capture_species=s__Skermanella aerolata:heptad=MCP-38H])0.91:0.00452944[&&NHX:Sample_counter=rhizpot1--1||rhizpot3--1:Type_counter=capture--2:capture_class_counter=c__Actinomycetia--1||c__Alphaproteobacteria--1:capture_domain_counter=d__Bacteria--2:capture_family_counter=f__Azospirillaceae--1||f__Micromonosporaceae--1:capture_genus_counter=g__Actinoplanes--1||g__Skermanella--1:capture_order_counter=o__Azospirillales--1||o__Mycobacteriales--1:capture_phylum_counter=p__Actinobacteriota--1||p__Proteobacteria--1:capture_species_counter=s__Actinoplanes cyaneus--1||s__Skermanella aerolata--1:gtdb_class_counter=:gtdb_domain_counter=:gtdb_family_counter=:gtdb_genus_counter=:gtdb_order_counter=:gtdb_phylum_counter=:gtdb_species_counter=:heptad_counter=MCP-38H--2:lbd_counter=:name=N819431:ref_name_counter=],07c8bd32-0846-57ed-9078-72769eb4900c_5@MCPsignal.209.372:5e-09[&&NHX:Sample=rhizpot1:Type=capture:capture_class=c__Alphaproteobacteria:capture_domain=d__Bacteria:capture_family=f__Azospirillaceae:capture_genus=g__Skermanella:capture_order=o__Azospirillales:capture_phylum=p__Proteobacteria:capture_species=s__Skermanella aerolata:heptad=MCP-38H])0:5e-09[&&NHX:Sample_counter=rhizpot1--2||rhizpot3--1:Type_counter=capture--3:capture_class_counter=c__Actinomycetia--1||c__Alphaproteobacteria--2:capture_domain_counter=d__Bacteria--3:capture_family_counter=f__Azospirillaceae--2||f__Micromonosporaceae--1:capture_genus_counter=g__Actinoplanes--1||g__Skermanella--2:capture_order_counter=o__Azospirillales--2||o__Mycobacteriales--1:capture_phylum_counter=p__Actinobacteriota--1||p__Proteobacteria--2:capture_species_counter=s__Actinoplanes cyaneus--1||s__Skermanella aerolata--2:gtdb_class_counter=:gtdb_domain_counter=:gtdb_family_counter=:gtdb_genus_counter=:gtdb_order_counter=:gtdb_phylum_counter=:gtdb_species_counter=:heptad_counter=MCP-38H--3:lbd_counter=:name=N819433:ref_name_counter=])0.583:5e-09[&&NHX:Sample_counter=rhizpot1--33||rhizpot2--3||rhizpot3--23||rhiztom1--5:Type_counter=capture--64:besthit_avg=96.18823529411763:besthit_max=100.0:besthit_min=91.2:besthit_std=1.7092909580649625:besthit_sum=3270.3999999999996:bitscore_avg=174.7941176470588:bitscore_max=205.0:bitscore_min=145.0:bitscore_std=14.173768797505259:bitscore_sum=5943.0:capture_class_counter=c__Actinomycetia--28||c__Alphaproteobacteria--32||c__Gammaproteobacteria--2||c__Halobacteria--1||c__Thermoleophilia--1:capture_domain_counter=d__Archaea--1||d__Bacteria--63:capture_family_counter=f__Azospirillaceae--20||f__Beijerinckiaceae--10||f__Burkholderiaceae--2||f__Geodermatophilaceae--1||f__Haloferacaceae--1||f__Magnetospirillaceae--2||f__Micromonosporaceae--27||f__Solirubrobacteraceae--1:capture_genus_counter=g__Actinoplanes--27||g__Aquabacterium_A--2||g__Geodermatophilus--1||g__Halorubrum--1||g__Methylobacterium--10||g__Phaeospirillum--2||g__Skermanella--20||g__Solirubrobacter--1:capture_order_counter=o__Azospirillales--20||o__Burkholderiales--2||o__Halobacteriales--1||o__Mycobacteriales--28||o__Rhizobiales--10||o__Rhodospirillales--2||o__Solirubrobacterales--1:capture_phylum_counter=p__Actinobacteriota--29||p__Halobacteriota--1||p__Proteobacteria--34:capture_species_counter=s__Actinoplanes cyaneus--27||s__Aquabacterium_A sp002198735--2||s__Geodermatophilus sp000701365--1||s__Halorubrum californiense--1||s__Methylobacterium tarhaniae--10||s__Phaeospirillum sp903853455--2||s__Skermanella aerolata--20||s__Solirubrobacter sp003344625--1:evalue_avg=5.184205933345874e-47:evalue_max=1.76e-45:evalue_min=1.19e-68:evalue_std=3.0182405389362362e-46:evalue_sum=1.7626300173375972e-45:gapopen_avg=0.11764705882352941:gapopen_max=2.0:gapopen_min=0.0:gapopen_std=0.40933840799980475:gapopen_sum=4.0:gtdb_class_counter=:gtdb_domain_counter=:gtdb_family_counter=:gtdb_genus_counter=:gtdb_order_counter=:gtdb_phylum_counter=:gtdb_species_counter=:heptad_counter=MCP-38H--64:lbd_counter=:length_avg=103.1470588235294:length_max=119.0:length_min=90.0:length_std=8.08714787699061:length_sum=3507.0:mismatch_avg=3.764705882352941:mismatch_max=10.0:mismatch_min=0.0:mismatch_std=1.558142319119475:mismatch_sum=128.0:name=N819434:qcovhsp_avg=97.72352941176469:qcovhsp_max=100.0:qcovhsp_min=95.4:qcovhsp_std=1.3057121181456377:qcovhsp_sum=3322.5999999999995:qend_avg=105.17647058823529:qend_max=122.0:qend_min=90.0:qend_std=8.76449652216187:qend_sum=3576.0:qstart_avg=3.176470588235294:qstart_max=5.0:qstart_min=1.0:qstart_std=1.2666009927622472:qstart_sum=108.0:ref_name_counter=RS_GCF_000936425.1_protein.faa_NZ_AVFK01000019.1_32@PF00015_full_PFAM.477.656--34:scovhsp_avg=57.6:scovhsp_max=66.5:scovhsp_min=50.3:scovhsp_std=4.491001103216401:scovhsp_sum=1958.4:send_avg=106.20588235294117:send_max=122.0:send_min=92.0:send_std=7.470261898636794:send_sum=3611.0:sstart_avg=4.088235294117647:sstart_max=27.0:sstart_min=1.0:sstart_std=7.36234336483615:sstart_sum=139.0])0:5e-09[&&NHX:Sample_counter=rhizpot1--34||rhizpot2--3||rhizpot3--25||rhiztom1--5:Type_counter=capture--67:besthit_avg=96.2:besthit_max=100.0:besthit_min=91.2:besthit_std=1.6854044723134316:besthit_sum=3367.0:bitscore_avg=175.65714285714284:bitscore_max=205.0:bitscore_min=145.0:bitscore_std=14.867934025441262:bitscore_sum=6148.0:capture_class_counter=c__Actinomycetia--28||c__Alphaproteobacteria--34||c__Gammaproteobacteria--3||c__Halobacteria--1||c__Thermoleophilia--1:capture_domain_counter=d__Archaea--1||d__Bacteria--66:capture_family_counter=f__Azospirillaceae--21||f__Beijerinckiaceae--11||f__Burkholderiaceae--3||f__Geodermatophilaceae--1||f__Haloferacaceae--1||f__Magnetospirillaceae--2||f__Micromonosporaceae--27||f__Solirubrobacteraceae--1:capture_genus_counter=g__Actinoplanes--27||g__Aquabacterium_A--2||g__Geodermatophilus--1||g__Halorubrum--1||g__Methylobacterium--11||g__Mitsuaria--1||g__Phaeospirillum--2||g__Skermanella--21||g__Solirubrobacter--1:capture_order_counter=o__Azospirillales--21||o__Burkholderiales--3||o__Halobacteriales--1||o__Mycobacteriales--28||o__Rhizobiales--11||o__Rhodospirillales--2||o__Solirubrobacterales--1:capture_phylum_counter=p__Actinobacteriota--29||p__Halobacteriota--1||p__Proteobacteria--37:capture_species_counter=s__Actinoplanes cyaneus--27||s__Aquabacterium_A sp002198735--2||s__Geodermatophilus sp000701365--1||s__Halorubrum californiense--1||s__Methylobacterium tarhaniae--11||s__Mitsuaria chitosanitabida--1||s__Phaeospirillum sp903853455--2||s__Skermanella aerolata--21||s__Solirubrobacter sp003344625--1:evalue_avg=5.036085763821706e-47:evalue_max=1.76e-45:evalue_min=1.14e-68:evalue_std=2.9748143166766765e-46:evalue_sum=1.7626300173375972e-45:gapopen_avg=0.11428571428571428:gapopen_max=2.0:gapopen_min=0.0:gapopen_std=0.40376380482162294:gapopen_sum=4.0:gtdb_class_counter=:gtdb_domain_counter=:gtdb_family_counter=:gtdb_genus_counter=:gtdb_order_counter=:gtdb_phylum_counter=:gtdb_species_counter=:heptad_counter=MCP-38H--67:lbd_counter=:length_avg=103.57142857142857:length_max=119.0:length_min=90.0:length_std=8.353532941518937:length_sum=3625.0:mismatch_avg=3.7714285714285714:mismatch_max=10.0:mismatch_min=0.0:mismatch_std=1.5355725945969831:mismatch_sum=132.0:name=N819435:qcovhsp_avg=97.74:qcovhsp_max=100.0:qcovhsp_min=95.4:qcovhsp_std=1.290052438514669:qcovhsp_sum=3420.8999999999996:qend_avg=105.6:qend_max=122.0:qend_min=90.0:qend_std=8.990845016885068:qend_sum=3696.0:qstart_avg=3.1714285714285713:qstart_max=5.0:qstart_min=1.0:qstart_std=1.2481919697215293:qstart_sum=111.0:ref_name_counter=RS_GCF_000936425.1_protein.faa_NZ_AVFK01000019.1_32@PF00015_full_PFAM.477.656--35:scovhsp_avg=57.837142857142865:scovhsp_max=66.5:scovhsp_min=50.3:scovhsp_std=4.641569569361953:scovhsp_sum=2024.3000000000002:send_avg=106.54285714285714:send_max=122.0:send_min=92.0:send_std=7.624815743744266:send_sum=3729.0:sstart_avg=4.0:sstart_max=27.0:sstart_min=1.0:sstart_std=7.272025367198362:sstart_sum=140.0])0.442:5e-09[&&NHX:Sample_counter=rhizpot1--36||rhizpot2--3||rhizpot3--26||rhiztom1--5:Type_counter=capture--70:besthit_avg=96.2:besthit_max=100.0:besthit_min=91.2:besthit_std=1.6854044723134316:besthit_sum=3367.0:bitscore_avg=175.65714285714284:bitscore_max=205.0:bitscore_min=145.0:bitscore_std=14.867934025441262:bitscore_sum=6148.0:capture_class_counter=c__Actinomycetia--29||c__Alphaproteobacteria--36||c__Gammaproteobacteria--3||c__Halobacteria--1||c__Thermoleophilia--1:capture_domain_counter=d__Archaea--1||d__Bacteria--69:capture_family_counter=f__Azospirillaceae--22||f__Beijerinckiaceae--12||f__Burkholderiaceae--3||f__Geodermatophilaceae--1||f__Haloferacaceae--1||f__Magnetospirillaceae--2||f__Micromonosporaceae--28||f__Solirubrobacteraceae--1:capture_genus_counter=g__Actinoplanes--28||g__Aquabacterium_A--2||g__Geodermatophilus--1||g__Halorubrum--1||g__Methylobacterium--12||g__Mitsuaria--1||g__Phaeospirillum--2||g__Skermanella--22||g__Solirubrobacter--1:capture_order_counter=o__Azospirillales--22||o__Burkholderiales--3||o__Halobacteriales--1||o__Mycobacteriales--29||o__Rhizobiales--12||o__Rhodospirillales--2||o__Solirubrobacterales--1:capture_phylum_counter=p__Actinobacteriota--30||p__Halobacteriota--1||p__Proteobacteria--39:capture_species_counter=s__Actinoplanes cyaneus--28||s__Aquabacterium_A sp002198735--2||s__Geodermatophilus sp000701365--1||s__Halorubrum californiense--1||s__Methylobacterium tarhaniae--12||s__Mitsuaria chitosanitabida--1||s__Phaeospirillum sp903853455--2||s__Skermanella aerolata--22||s__Solirubrobacter sp003344625--1:evalue_avg=5.036085763821706e-47:evalue_max=1.76e-45:evalue_min=1.14e-68:evalue_std=2.9748143166766765e-46:evalue_sum=1.7626300173375972e-45:gapopen_avg=0.11428571428571428:gapopen_max=2.0:gapopen_min=0.0:gapopen_std=0.40376380482162294:gapopen_sum=4.0:gtdb_class_counter=:gtdb_domain_counter=:gtdb_family_counter=:gtdb_genus_counter=:gtdb_order_counter=:gtdb_phylum_counter=:gtdb_species_counter=:heptad_counter=MCP-38H--70:lbd_counter=:length_avg=103.57142857142857:length_max=119.0:length_min=90.0:length_std=8.353532941518939:length_sum=3625.0:mismatch_avg=3.7714285714285714:mismatch_max=10.0:mismatch_min=0.0:mismatch_std=1.5355725945969831:mismatch_sum=132.0:name=N819436:qcovhsp_avg=97.74:qcovhsp_max=100.0:qcovhsp_min=95.4:qcovhsp_std=1.290052438514669:qcovhsp_sum=3420.8999999999996:qend_avg=105.6:qend_max=122.0:qend_min=90.0:qend_std=8.99084501688507:qend_sum=3696.0:qstart_avg=3.1714285714285713:qstart_max=5.0:qstart_min=1.0:qstart_std=1.2481919697215293:qstart_sum=111.0:ref_name_counter=RS_GCF_000936425.1_protein.faa_NZ_AVFK01000019.1_32@PF00015_full_PFAM.477.656--35:scovhsp_avg=57.837142857142865:scovhsp_max=66.5:scovhsp_min=50.3:scovhsp_std=4.641569569361953:scovhsp_sum=2024.3000000000002:send_avg=106.54285714285714:send_max=122.0:send_min=92.0:send_std=7.624815743744266:send_sum=3729.0:sstart_avg=4.0:sstart_max=27.0:sstart_min=1.0:sstart_std=7.272025367198362:sstart_sum=140.0])0.864:5e-09[&&NHX:Sample_counter=rhizpot1--37||rhizpot2--3||rhizpot3--26||rhiztom1--5:Type_counter=capture--71:besthit_avg=96.2:besthit_max=100.0:besthit_min=91.2:besthit_std=1.6854044723134316:besthit_sum=3367.0:bitscore_avg=175.65714285714284:bitscore_max=205.0:bitscore_min=145.0:bitscore_std=14.867934025441262:bitscore_sum=6148.0:capture_class_counter=c__Actinomycetia--29||c__Alphaproteobacteria--37||c__Gammaproteobacteria--3||c__Halobacteria--1||c__Thermoleophilia--1:capture_domain_counter=d__Archaea--1||d__Bacteria--70:capture_family_counter=f__Azospirillaceae--23||f__Beijerinckiaceae--12||f__Burkholderiaceae--3||f__Geodermatophilaceae--1||f__Haloferacaceae--1||f__Magnetospirillaceae--2||f__Micromonosporaceae--28||f__Solirubrobacteraceae--1:capture_genus_counter=g__Actinoplanes--28||g__Aquabacterium_A--2||g__Geodermatophilus--1||g__Halorubrum--1||g__Methylobacterium--12||g__Mitsuaria--1||g__Phaeospirillum--2||g__Skermanella--23||g__Solirubrobacter--1:capture_order_counter=o__Azospirillales--23||o__Burkholderiales--3||o__Halobacteriales--1||o__Mycobacteriales--29||o__Rhizobiales--12||o__Rhodospirillales--2||o__Solirubrobacterales--1:capture_phylum_counter=p__Actinobacteriota--30||p__Halobacteriota--1||p__Proteobacteria--40:capture_species_counter=s__Actinoplanes cyaneus--28||s__Aquabacterium_A sp002198735--2||s__Geodermatophilus sp000701365--1||s__Halorubrum californiense--1||s__Methylobacterium tarhaniae--12||s__Mitsuaria chitosanitabida--1||s__Phaeospirillum sp903853455--2||s__Skermanella aerolata--23||s__Solirubrobacter sp003344625--1:evalue_avg=5.036085763821706e-47:evalue_max=1.76e-45:evalue_min=1.14e-68:evalue_std=2.9748143166766765e-46:evalue_sum=1.7626300173375972e-45:gapopen_avg=0.11428571428571428:gapopen_max=2.0:gapopen_min=0.0:gapopen_std=0.40376380482162294:gapopen_sum=4.0:gtdb_class_counter=:gtdb_domain_counter=:gtdb_family_counter=:gtdb_genus_counter=:gtdb_order_counter=:gtdb_phylum_counter=:gtdb_species_counter=:heptad_counter=MCP-38H--71:lbd_counter=:length_avg=103.57142857142857:length_max=119.0:length_min=90.0:length_std=8.353532941518939:length_sum=3625.0:mismatch_avg=3.7714285714285714:mismatch_max=10.0:mismatch_min=0.0:mismatch_std=1.5355725945969831:mismatch_sum=132.0:name=N819437:qcovhsp_avg=97.74:qcovhsp_max=100.0:qcovhsp_min=95.4:qcovhsp_std=1.290052438514669:qcovhsp_sum=3420.8999999999996:qend_avg=105.6:qend_max=122.0:qend_min=90.0:qend_std=8.99084501688507:qend_sum=3696.0:qstart_avg=3.1714285714285713:qstart_max=5.0:qstart_min=1.0:qstart_std=1.2481919697215293:qstart_sum=111.0:ref_name_counter=RS_GCF_000936425.1_protein.faa_NZ_AVFK01000019.1_32@PF00015_full_PFAM.477.656--35:scovhsp_avg=57.837142857142865:scovhsp_max=66.5:scovhsp_min=50.3:scovhsp_std=4.641569569361953:scovhsp_sum=2024.3000000000002:send_avg=106.54285714285714:send_max=122.0:send_min=92.0:send_std=7.624815743744266:send_sum=3729.0:sstart_avg=4.0:sstart_max=27.0:sstart_min=1.0:sstart_std=7.272025367198362:sstart_sum=140.0])0.846:0.00455822[&&NHX:Sample_counter=rhizpot1--43||rhizpot2--5||rhizpot3--29||rhiztom1--5:Type_counter=capture--82:besthit_avg=96.19999999999999:besthit_max=100.0:besthit_min=91.2:besthit_std=1.6854044723134316:besthit_sum=3366.9999999999995:bitscore_avg=175.65714285714284:bitscore_max=205.0:bitscore_min=145.0:bitscore_std=14.867934025441262:bitscore_sum=6148.0:capture_class_counter=c__Actinomycetia--32||c__Alphaproteobacteria--43||c__Gammaproteobacteria--4||c__Halobacteria--1||c__Holophagae--1||c__Thermoleophilia--1:capture_domain_counter=d__Archaea--1||d__Bacteria--81:capture_family_counter=f__Azospirillaceae--25||f__Beijerinckiaceae--14||f__Burkholderiaceae--3||f__Enterobacteriaceae--1||f__Geodermatophilaceae--1||f__Haloferacaceae--1||f__Holophagaceae--1||f__Magnetospirillaceae--2||f__Micromonosporaceae--31||f__Rhizobiaceae--1||f__Rhodobacteraceae--1||f__Solirubrobacteraceae--1:capture_genus_counter=g__Actinoplanes--31||g__Aquabacterium_A--2||g__Erwinia--1||g__Geodermatophilus--1||g__Halorubrum--1||g__Holophaga--1||g__Mesorhizobium_E--1||g__Methylobacterium--14||g__Mitsuaria--1||g__Phaeospirillum--2||g__Shimia--1||g__Skermanella--25||g__Solirubrobacter--1:capture_order_counter=o__Azospirillales--25||o__Burkholderiales--3||o__Enterobacterales--1||o__Halobacteriales--1||o__Holophagales--1||o__Mycobacteriales--32||o__Rhizobiales--15||o__Rhodobacterales--1||o__Rhodospirillales--2||o__Solirubrobacterales--1:capture_phylum_counter=p__Acidobacteriota--1||p__Actinobacteriota--33||p__Halobacteriota--1||p__Proteobacteria--47:capture_species_counter=s__Actinoplanes cyaneus--31||s__Aquabacterium_A sp002198735--2||s__Erwinia rhapontici--1||s__Geodermatophilus sp000701365--1||s__Halorubrum californiense--1||s__Holophaga sp002298155--1||s__Mesorhizobium_E oceanicum--1||s__Methylobacterium tarhaniae--14||s__Mitsuaria chitosanitabida--1||s__Phaeospirillum sp903853455--2||s__Shimia sp017743735--1||s__Skermanella aerolata--25||s__Solirubrobacter sp003344625--1:evalue_avg=5.036085763821706e-47:evalue_max=1.76e-45:evalue_min=1.14e-68:evalue_std=2.9748143166766765e-46:evalue_sum=1.7626300173375972e-45:gapopen_avg=0.11428571428571428:gapopen_max=2.0:gapopen_min=0.0:gapopen_std=0.40376380482162294:gapopen_sum=4.0:gtdb_class_counter=:gtdb_domain_counter=:gtdb_family_counter=:gtdb_genus_counter=:gtdb_order_counter=:gtdb_phylum_counter=:gtdb_species_counter=:heptad_counter=MCP-38H--82:lbd_counter=:length_avg=103.57142857142857:length_max=119.0:length_min=90.0:length_std=8.353532941518937:length_sum=3625.0:mismatch_avg=3.7714285714285714:mismatch_max=10.0:mismatch_min=0.0:mismatch_std=1.5355725945969831:mismatch_sum=132.0:name=N819438:qcovhsp_avg=97.74:qcovhsp_max=100.0:qcovhsp_min=95.4:qcovhsp_std=1.290052438514669:qcovhsp_sum=3420.8999999999996:qend_avg=105.6:qend_max=122.0:qend_min=90.0:qend_std=8.99084501688507:qend_sum=3696.0:qstart_avg=3.1714285714285713:qstart_max=5.0:qstart_min=1.0:qstart_std=1.2481919697215291:qstart_sum=111.0:ref_name_counter=RS_GCF_000936425.1_protein.faa_NZ_AVFK01000019.1_32@PF00015_full_PFAM.477.656--35:scovhsp_avg=57.837142857142865:scovhsp_max=66.5:scovhsp_min=50.3:scovhsp_std=4.641569569361953:scovhsp_sum=2024.3000000000002:send_avg=106.54285714285714:send_max=122.0:send_min=92.0:send_std=7.624815743744266:send_sum=3729.0:sstart_avg=4.0:sstart_max=27.0:sstart_min=1.0:sstart_std=7.272025367198362:sstart_sum=140.0],96a949a3-153b-4cf3-b432-f43291ac7e75_4@MCPsignal.190.315:5e-09[&&NHX:Sample=rhizpot1:Type=capture:besthit=96.7:bitscore=207.0:capture_class=c__Actinomycetia:capture_domain=d__Bacteria:capture_family=f__Micromonosporaceae:capture_genus=g__Actinoplanes:capture_order=o__Mycobacteriales:capture_phylum=p__Actinobacteriota:capture_species=s__Actinoplanes cyaneus:evalue=1.7e-69:gapopen=0.0:heptad=MCP-38H:length=121.0:mismatch=4.0:qcovhsp=96.8:qend=125.0:qstart=5.0:ref_name=RS_GCF_000936425.1_protein.faa_NZ_AVFK01000019.1_32@PF00015_full_PFAM.477.656:scovhsp=67.6:send=121.0:sstart=1.0])0:5e-09[&&NHX:Sample_counter=rhizpot1--44||rhizpot2--5||rhizpot3--29||rhiztom1--5:Type_counter=capture--83:besthit_avg=96.21388888888887:besthit_max=100.0:besthit_min=91.2:besthit_std=1.6632417190153135:besthit_sum=3463.6999999999994:bitscore_avg=176.52777777777777:bitscore_max=207.0:bitscore_min=145.0:bitscore_std=15.557241972077756:bitscore_sum=6355.0:capture_class_counter=c__Actinomycetia--33||c__Alphaproteobacteria--43||c__Gammaproteobacteria--4||c__Halobacteria--1||c__Holophagae--1||c__Thermoleophilia--1:capture_domain_counter=d__Archaea--1||d__Bacteria--82:capture_family_counter=f__Azospirillaceae--25||f__Beijerinckiaceae--14||f__Burkholderiaceae--3||f__Enterobacteriaceae--1||f__Geodermatophilaceae--1||f__Haloferacaceae--1||f__Holophagaceae--1||f__Magnetospirillaceae--2||f__Micromonosporaceae--32||f__Rhizobiaceae--1||f__Rhodobacteraceae--1||f__Solirubrobacteraceae--1:capture_genus_counter=g__Actinoplanes--32||g__Aquabacterium_A--2||g__Erwinia--1||g__Geodermatophilus--1||g__Halorubrum--1||g__Holophaga--1||g__Mesorhizobium_E--1||g__Methylobacterium--14||g__Mitsuaria--1||g__Phaeospirillum--2||g__Shimia--1||g__Skermanella--25||g__Solirubrobacter--1:capture_order_counter=o__Azospirillales--25||o__Burkholderiales--3||o__Enterobacterales--1||o__Halobacteriales--1||o__Holophagales--1||o__Mycobacteriales--33||o__Rhizobiales--15||o__Rhodobacterales--1||o__Rhodospirillales--2||o__Solirubrobacterales--1:capture_phylum_counter=p__Acidobacteriota--1||p__Actinobacteriota--34||p__Halobacteriota--1||p__Proteobacteria--47:capture_species_counter=s__Actinoplanes cyaneus--32||s__Aquabacterium_A sp002198735--2||s__Erwinia rhapontici--1||s__Geodermatophilus sp000701365--1||s__Halorubrum californiense--1||s__Holophaga sp002298155--1||s__Mesorhizobium_E oceanicum--1||s__Methylobacterium tarhaniae--14||s__Mitsuaria chitosanitabida--1||s__Phaeospirillum sp903853455--2||s__Shimia sp017743735--1||s__Skermanella aerolata--25||s__Solirubrobacter sp003344625--1:evalue_avg=4.896194492604438e-47:evalue_max=1.76e-45:evalue_min=1.7e-69:evalue_std=2.9332101575371305e-46:evalue_sum=1.7626300173375975e-45:gapopen_avg=0.1111111111111111:gapopen_max=2.0:gapopen_min=0.0:gapopen_std=0.3984095364447979:gapopen_sum=4.0:gtdb_class_counter=:gtdb_domain_counter=:gtdb_family_counter=:gtdb_genus_counter=:gtdb_order_counter=:gtdb_phylum_counter=:gtdb_species_counter=:heptad_counter=MCP-38H--83:lbd_counter=:length_avg=104.05555555555556:length_max=121.0:length_min=90.0:length_std=8.730715710948147:length_sum=3746.0:mismatch_avg=3.7777777777777777:mismatch_max=10.0:mismatch_min=0.0:mismatch_std=1.5139562384902319:mismatch_sum=136.0:name=N819440:qcovhsp_avg=97.71388888888887:qcovhsp_max=100.0:qcovhsp_min=95.4:qcovhsp_std=1.2811050537446786:qcovhsp_sum=3517.6999999999994:qend_avg=106.13888888888889:qend_max=125.0:qend_min=90.0:qend_std=9.432929488242703:qend_sum=3821.0:qstart_avg=3.2222222222222223:qstart_max=5.0:qstart_min=1.0:qstart_std=1.26741832334443:qstart_sum=116.0:ref_name_counter=RS_GCF_000936425.1_protein.faa_NZ_AVFK01000019.1_32@PF00015_full_PFAM.477.656--36:scovhsp_avg=58.108333333333334:scovhsp_max=67.6:scovhsp_min=50.3:scovhsp_std=4.855534397542076:scovhsp_sum=2091.9:send_avg=106.94444444444444:send_max=122.0:send_min=92.0:send_std=7.891928768212475:send_sum=3850.0:sstart_avg=3.9166666666666665:sstart_max=27.0:sstart_min=1.0:sstart_std=7.184805395515494:sstart_sum=141.0],(90e36f6d-3597-44ac-bd7e-8b24a9369b76_3@MCPsignal.330.449:0.0136474[&&NHX:Sample=rhizpot3:Type=capture:besthit=94.9:bitscore=199.0:capture_class=c__Alphaproteobacteria:capture_domain=d__Bacteria:capture_family=f__Azospirillaceae:capture_genus=g__Skermanella:capture_order=o__Azospirillales:capture_phylum=p__Proteobacteria:capture_species=s__Skermanella aerolata:evalue=2.98e-66:gapopen=0.0:heptad=MCP-38H:length=117.0:mismatch=6.0:qcovhsp=98.3:qend=119.0:qstart=3.0:ref_name=RS_GCF_000936425.1_protein.faa_NZ_AVFK01000019.1_32@PF00015_full_PFAM.477.656:scovhsp=65.4:send=117.0:sstart=1.0],dd9ebf1b-3500-4f28-b3bb-a534f74ddded_5@MCPsignal.766.903:5e-09[&&NHX:Sample=rhiztom3:Type=capture:capture_class=c__Alphaproteobacteria:capture_domain=d__Bacteria:capture_family=f__Azospirillaceae:capture_genus=g__Skermanella:capture_order=o__Azospirillales:capture_phylum=p__Proteobacteria:capture_species=s__Skermanella aerolata:heptad=MCP-38H])0:5e-09[&&NHX:Sample_counter=rhizpot3--1||rhiztom3--1:Type_counter=capture--2:besthit_avg=94.9:besthit_max=94.9:besthit_min=94.9:besthit_std=0:besthit_sum=94.9:bitscore_avg=199.0:bitscore_max=199.0:bitscore_min=199.0:bitscore_std=0:bitscore_sum=199.0:capture_class_counter=c__Alphaproteobacteria--2:capture_domain_counter=d__Bacteria--2:capture_family_counter=f__Azospirillaceae--2:capture_genus_counter=g__Skermanella--2:capture_order_counter=o__Azospirillales--2:capture_phylum_counter=p__Proteobacteria--2:capture_species_counter=s__Skermanella aerolata--2:evalue_avg=2.98e-66:evalue_max=2.98e-66:evalue_min=2.98e-66:evalue_std=0:evalue_sum=2.98e-66:gapopen_avg=0.0:gapopen_max=0.0:gapopen_min=0.0:gapopen_std=0:gapopen_sum=0.0:gtdb_class_counter=:gtdb_domain_counter=:gtdb_family_counter=:gtdb_genus_counter=:gtdb_order_counter=:gtdb_phylum_counter=:gtdb_species_counter=:heptad_counter=MCP-38H--2:lbd_counter=:length_avg=117.0:length_max=117.0:length_min=117.0:length_std=0:length_sum=117.0:mismatch_avg=6.0:mismatch_max=6.0:mismatch_min=6.0:mismatch_std=0:mismatch_sum=6.0:name=N819443:qcovhsp_avg=98.3:qcovhsp_max=98.3:qcovhsp_min=98.3:qcovhsp_std=0:qcovhsp_sum=98.3:qend_avg=119.0:qend_max=119.0:qend_min=119.0:qend_std=0:qend_sum=119.0:qstart_avg=3.0:qstart_max=3.0:qstart_min=3.0:qstart_std=0:qstart_sum=3.0:ref_name_counter=RS_GCF_000936425.1_protein.faa_NZ_AVFK01000019.1_32@PF00015_full_PFAM.477.656--1:scovhsp_avg=65.4:scovhsp_max=65.4:scovhsp_min=65.4:scovhsp_std=0:scovhsp_sum=65.4:send_avg=117.0:send_max=117.0:send_min=117.0:send_std=0:send_sum=117.0:sstart_avg=1.0:sstart_max=1.0:sstart_min=1.0:sstart_std=0:sstart_sum=1.0])0:6e-09[&&NHX:Sample_counter=rhizpot1--44||rhizpot2--5||rhizpot3--30||rhiztom1--5||rhiztom3--1:Type_counter=capture--85:besthit_avg=96.17837837837837:besthit_max=100.0:besthit_min=91.2:besthit_std=1.6541421299834498:besthit_sum=3558.5999999999995:bitscore_avg=177.13513513513513:bitscore_max=207.0:bitscore_min=145.0:bitscore_std=15.778258885360373:bitscore_sum=6554.0:capture_class_counter=c__Actinomycetia--33||c__Alphaproteobacteria--45||c__Gammaproteobacteria--4||c__Halobacteria--1||c__Holophagae--1||c__Thermoleophilia--1:capture_domain_counter=d__Archaea--1||d__Bacteria--84:capture_family_counter=f__Azospirillaceae--27||f__Beijerinckiaceae--14||f__Burkholderiaceae--3||f__Enterobacteriaceae--1||f__Geodermatophilaceae--1||f__Haloferacaceae--1||f__Holophagaceae--1||f__Magnetospirillaceae--2||f__Micromonosporaceae--32||f__Rhizobiaceae--1||f__Rhodobacteraceae--1||f__Solirubrobacteraceae--1:capture_genus_counter=g__Actinoplanes--32||g__Aquabacterium_A--2||g__Erwinia--1||g__Geodermatophilus--1||g__Halorubrum--1||g__Holophaga--1||g__Mesorhizobium_E--1||g__Methylobacterium--14||g__Mitsuaria--1||g__Phaeospirillum--2||g__Shimia--1||g__Skermanella--27||g__Solirubrobacter--1:capture_order_counter=o__Azospirillales--27||o__Burkholderiales--3||o__Enterobacterales--1||o__Halobacteriales--1||o__Holophagales--1||o__Mycobacteriales--33||o__Rhizobiales--15||o__Rhodobacterales--1||o__Rhodospirillales--2||o__Solirubrobacterales--1:capture_phylum_counter=p__Acidobacteriota--1||p__Actinobacteriota--34||p__Halobacteriota--1||p__Proteobacteria--49:capture_species_counter=s__Actinoplanes cyaneus--32||s__Aquabacterium_A sp002198735--2||s__Erwinia rhapontici--1||s__Geodermatophilus sp000701365--1||s__Halorubrum californiense--1||s__Holophaga sp002298155--1||s__Mesorhizobium_E oceanicum--1||s__Methylobacterium tarhaniae--14||s__Mitsuaria chitosanitabida--1||s__Phaeospirillum sp903853455--2||s__Shimia sp017743735--1||s__Skermanella aerolata--27||s__Solirubrobacter sp003344625--1:evalue_avg=4.763864911723237e-47:evalue_max=1.76e-45:evalue_min=1.7e-69:evalue_std=2.893304109305214e-46:evalue_sum=1.7626300173375978e-45:gapopen_avg=0.10810810810810811:gapopen_max=2.0:gapopen_min=0.0:gapopen_std=0.3932615601030116:gapopen_sum=4.0:gtdb_class_counter=:gtdb_domain_counter=:gtdb_family_counter=:gtdb_genus_counter=:gtdb_order_counter=:gtdb_phylum_counter=:gtdb_species_counter=:heptad_counter=MCP-38H--85:lbd_counter=:length_avg=104.4054054054054:length_max=121.0:length_min=90.0:length_std=8.867730072382484:length_sum=3863.0:mismatch_avg=3.8378378378378377:mismatch_max=10.0:mismatch_min=0.0:mismatch_std=1.5368350145223337:mismatch_sum=142.0:name=N819444:qcovhsp_avg=97.72972972972973:qcovhsp_max=100.0:qcovhsp_min=95.4:qcovhsp_std=1.2668563158168025:qcovhsp_sum=3616.0:qend_avg=106.48648648648648:qend_max=125.0:qend_min=90.0:qend_std=9.538290149653605:qend_sum=3940.0:qstart_avg=3.2162162162162162:qstart_max=5.0:qstart_min=1.0:qstart_std=1.2502252049383196:qstart_sum=119.0:ref_name_counter=RS_GCF_000936425.1_protein.faa_NZ_AVFK01000019.1_32@PF00015_full_PFAM.477.656--37:scovhsp_avg=58.30540540540541:scovhsp_max=67.6:scovhsp_min=50.3:scovhsp_std=4.935413184658739:scovhsp_sum=2157.3:send_avg=107.21621621621621:send_max=122.0:send_min=92.0:send_std=7.955204917868885:send_sum=3967.0:sstart_avg=3.8378378378378377:sstart_max=27.0:sstart_min=1.0:sstart_std=7.100522334125668:sstart_sum=142.0],((3cfc1488-c726-4d00-afcb-3c2a655c0b10_3@MCPsignal.443.580:0.0427747[&&NHX:Sample=rhizpot1:Type=capture:capture_class=c__Actinomycetia:capture_domain=d__Bacteria:capture_family=f__Micromonosporaceae:capture_genus=g__Actinoplanes:capture_order=o__Mycobacteriales:capture_phylum=p__Actinobacteriota:capture_species=s__Actinoplanes cyaneus:heptad=MCP-38H],c5851ba2-3d92-43d2-8416-41e941f9f94d_2@MCPsignal.139.293:0.0537277[&&NHX:Sample=rhizpot1:Type=capture:capture_class=c__Actinomycetia:capture_domain=d__Bacteria:capture_family=f__Micromonosporaceae:capture_genus=g__Actinoplanes:capture_order=o__Mycobacteriales:capture_phylum=p__Actinobacteriota:capture_species=s__Actinoplanes cyaneus:heptad=MCP-38H])0.703:0.0168449[&&NHX:Sample_counter=rhizpot1--2:Type_counter=capture--2:capture_class_counter=c__Actinomycetia--2:capture_domain_counter=d__Bacteria--2:capture_family_counter=f__Micromonosporaceae--2:capture_genus_counter=g__Actinoplanes--2:capture_order_counter=o__Mycobacteriales--2:capture_phylum_counter=p__Actinobacteriota--2:capture_species_counter=s__Actinoplanes cyaneus--2:gtdb_class_counter=:gtdb_domain_counter=:gtdb_family_counter=:gtdb_genus_counter=:gtdb_order_counter=:gtdb_phylum_counter=:gtdb_species_counter=:heptad_counter=MCP-38H--2:lbd_counter=:name=N819447:ref_name_counter=],(46ab7326-d5a6-4494-9095-8b80974fe494_3@MCPsignal.549.629:0.0541011[&&NHX:Sample=rhizpot3:Type=capture:capture_class=c__Alphaproteobacteria:capture_domain=d__Bacteria:capture_family=f__Sphingomonadaceae:capture_genus=g__Sphingopyxis:capture_order=o__Sphingomonadales:capture_phylum=p__Proteobacteria:capture_species=s__Sphingopyxis sp016704835:heptad=MCP-38H],(b57a73e0-568e-4c22-b650-acb070cd6281_6@MCPsignal.255.316:5e-09[&&NHX:Sample=rhizpot1:Type=capture:capture_class=c__Actinomycetia:capture_domain=d__Bacteria:capture_family=f__Micromonosporaceae:capture_genus=g__Actinoplanes:capture_order=o__Mycobacteriales:capture_phylum=p__Actinobacteriota:capture_species=s__Actinoplanes digitatis:heptad=MCP-38H],b5617908-1638-4495-9915-beefcbc47cd6_5@MCPsignal.960.1055:0.54164[&&NHX:Sample=rhizpot3:Type=capture:besthit=89.6:bitscore=141.0:capture_class=c__Alphaproteobacteria:capture_domain=d__Bacteria:capture_family=f__Magnetospirillaceae:capture_genus=g__Magnetospirillum:capture_order=o__Rhodospirillales:capture_phylum=p__Proteobacteria:capture_species=s__Magnetospirillum sp018224925:evalue=6.51e-44:gapopen=1.0:heptad=MCP-38H:length=96.0:mismatch=9.0:qcovhsp=100.0:qend=95.0:qstart=1.0:ref_name=RS_GCF_000620705.1_protein.faa_NZ_KK211168.1_394@PF00015_full_PFAM.349.525:scovhsp=54.5:send=152.0:sstart=57.0])0.066:0.082293[&&NHX:Sample_counter=rhizpot1--1||rhizpot3--1:Type_counter=capture--2:besthit_avg=89.6:besthit_max=89.6:besthit_min=89.6:besthit_std=0:besthit_sum=89.6:bitscore_avg=141.0:bitscore_max=141.0:bitscore_min=141.0:bitscore_std=0:bitscore_sum=141.0:capture_class_counter=c__Actinomycetia--1||c__Alphaproteobacteria--1:capture_domain_counter=d__Bacteria--2:capture_family_counter=f__Magnetospirillaceae--1||f__Micromonosporaceae--1:capture_genus_counter=g__Actinoplanes--1||g__Magnetospirillum--1:capture_order_counter=o__Mycobacteriales--1||o__Rhodospirillales--1:capture_phylum_counter=p__Actinobacteriota--1||p__Proteobacteria--1:capture_species_counter=s__Actinoplanes digitatis--1||s__Magnetospirillum sp018224925--1:evalue_avg=6.51e-44:evalue_max=6.51e-44:evalue_min=6.51e-44:evalue_std=0:evalue_sum=6.51e-44:gapopen_avg=1.0:gapopen_max=1.0:gapopen_min=1.0:gapopen_std=0:gapopen_sum=1.0:gtdb_class_counter=:gtdb_domain_counter=:gtdb_family_counter=:gtdb_genus_counter=:gtdb_order_counter=:gtdb_phylum_counter=:gtdb_species_counter=:heptad_counter=MCP-38H--2:lbd_counter=:length_avg=96.0:length_max=96.0:length_min=96.0:length_std=0:length_sum=96.0:mismatch_avg=9.0:mismatch_max=9.0:mismatch_min=9.0:mismatch_std=0:mismatch_sum=9.0:name=N819451:qcovhsp_avg=100.0:qcovhsp_max=100.0:qcovhsp_min=100.0:qcovhsp_std=0:qcovhsp_sum=100.0:qend_avg=95.0:qend_max=95.0:qend_min=95.0:qend_std=0:qend_sum=95.0:qstart_avg=1.0:qstart_max=1.0:qstart_min=1.0:qstart_std=0:qstart_sum=1.0:ref_name_counter=RS_GCF_000620705.1_protein.faa_NZ_KK211168.1_394@PF00015_full_PFAM.349.525--1:scovhsp_avg=54.5:scovhsp_max=54.5:scovhsp_min=54.5:scovhsp_std=0:scovhsp_sum=54.5:send_avg=152.0:send_max=152.0:send_min=152.0:send_std=0:send_sum=152.0:sstart_avg=57.0:sstart_max=57.0:sstart_min=57.0:sstart_std=0:sstart_sum=57.0])0.574:0.00662063[&&NHX:Sample_counter=rhizpot1--1||rhizpot3--2:Type_counter=capture--3:besthit_avg=89.6:besthit_max=89.6:besthit_min=89.6:besthit_std=0:besthit_sum=89.6:bitscore_avg=141.0:bitscore_max=141.0:bitscore_min=141.0:bitscore_std=0:bitscore_sum=141.0:capture_class_counter=c__Actinomycetia--1||c__Alphaproteobacteria--2:capture_domain_counter=d__Bacteria--3:capture_family_counter=f__Magnetospirillaceae--1||f__Micromonosporaceae--1||f__Sphingomonadaceae--1:capture_genus_counter=g__Actinoplanes--1||g__Magnetospirillum--1||g__Sphingopyxis--1:capture_order_counter=o__Mycobacteriales--1||o__Rhodospirillales--1||o__Sphingomonadales--1:capture_phylum_counter=p__Actinobacteriota--1||p__Proteobacteria--2:capture_species_counter=s__Actinoplanes digitatis--1||s__Magnetospirillum sp018224925--1||s__Sphingopyxis sp016704835--1:evalue_avg=6.51e-44:evalue_max=6.51e-44:evalue_min=6.51e-44:evalue_std=0:evalue_sum=6.51e-44:gapopen_avg=1.0:gapopen_max=1.0:gapopen_min=1.0:gapopen_std=0:gapopen_sum=1.0:gtdb_class_counter=:gtdb_domain_counter=:gtdb_family_counter=:gtdb_genus_counter=:gtdb_order_counter=:gtdb_phylum_counter=:gtdb_species_counter=:heptad_counter=MCP-38H--3:lbd_counter=:length_avg=96.0:length_max=96.0:length_min=96.0:length_std=0:length_sum=96.0:mismatch_avg=9.0:mismatch_max=9.0:mismatch_min=9.0:mismatch_std=0:mismatch_sum=9.0:name=N819452:qcovhsp_avg=100.0:qcovhsp_max=100.0:qcovhsp_min=100.0:qcovhsp_std=0:qcovhsp_sum=100.0:qend_avg=95.0:qend_max=95.0:qend_min=95.0:qend_std=0:qend_sum=95.0:qstart_avg=1.0:qstart_max=1.0:qstart_min=1.0:qstart_std=0:qstart_sum=1.0:ref_name_counter=RS_GCF_000620705.1_protein.faa_NZ_KK211168.1_394@PF00015_full_PFAM.349.525--1:scovhsp_avg=54.5:scovhsp_max=54.5:scovhsp_min=54.5:scovhsp_std=0:scovhsp_sum=54.5:send_avg=152.0:send_max=152.0:send_min=152.0:send_std=0:send_sum=152.0:sstart_avg=57.0:sstart_max=57.0:sstart_min=57.0:sstart_std=0:sstart_sum=57.0])0:5e-09[&&NHX:Sample_counter=rhizpot1--3||rhizpot3--2:Type_counter=capture--5:besthit_avg=89.6:besthit_max=89.6:besthit_min=89.6:besthit_std=0:besthit_sum=89.6:bitscore_avg=141.0:bitscore_max=141.0:bitscore_min=141.0:bitscore_std=0:bitscore_sum=141.0:capture_class_counter=c__Actinomycetia--3||c__Alphaproteobacteria--2:capture_domain_counter=d__Bacteria--5:capture_family_counter=f__Magnetospirillaceae--1||f__Micromonosporaceae--3||f__Sphingomonadaceae--1:capture_genus_counter=g__Actinoplanes--3||g__Magnetospirillum--1||g__Sphingopyxis--1:capture_order_counter=o__Mycobacteriales--3||o__Rhodospirillales--1||o__Sphingomonadales--1:capture_phylum_counter=p__Actinobacteriota--3||p__Proteobacteria--2:capture_species_counter=s__Actinoplanes cyaneus--2||s__Actinoplanes digitatis--1||s__Magnetospirillum sp018224925--1||s__Sphingopyxis sp016704835--1:evalue_avg=6.51e-44:evalue_max=6.51e-44:evalue_min=6.51e-44:evalue_std=0:evalue_sum=6.51e-44:gapopen_avg=1.0:gapopen_max=1.0:gapopen_min=1.0:gapopen_std=0:gapopen_sum=1.0:gtdb_class_counter=:gtdb_domain_counter=:gtdb_family_counter=:gtdb_genus_counter=:gtdb_order_counter=:gtdb_phylum_counter=:gtdb_species_counter=:heptad_counter=MCP-38H--5:lbd_counter=:length_avg=96.0:length_max=96.0:length_min=96.0:length_std=0:length_sum=96.0:mismatch_avg=9.0:mismatch_max=9.0:mismatch_min=9.0:mismatch_std=0:mismatch_sum=9.0:name=N819453:qcovhsp_avg=100.0:qcovhsp_max=100.0:qcovhsp_min=100.0:qcovhsp_std=0:qcovhsp_sum=100.0:qend_avg=95.0:qend_max=95.0:qend_min=95.0:qend_std=0:qend_sum=95.0:qstart_avg=1.0:qstart_max=1.0:qstart_min=1.0:qstart_std=0:qstart_sum=1.0:ref_name_counter=RS_GCF_000620705.1_protein.faa_NZ_KK211168.1_394@PF00015_full_PFAM.349.525--1:scovhsp_avg=54.5:scovhsp_max=54.5:scovhsp_min=54.5:scovhsp_std=0:scovhsp_sum=54.5:send_avg=152.0:send_max=152.0:send_min=152.0:send_std=0:send_sum=152.0:sstart_avg=57.0:sstart_max=57.0:sstart_min=57.0:sstart_std=0:sstart_sum=57.0])0:5e-09[&&NHX:Sample_counter=rhizpot1--47||rhizpot2--5||rhizpot3--32||rhiztom1--5||rhiztom3--1:Type_counter=capture--90:besthit_avg=96.00526315789473:besthit_max=100.0:besthit_min=89.6:besthit_std=1.9496288445698955:besthit_sum=3648.2:bitscore_avg=176.18421052631578:bitscore_max=207.0:bitscore_min=141.0:bitscore_std=16.63089808102701:bitscore_sum=6695.0:capture_class_counter=c__Actinomycetia--36||c__Alphaproteobacteria--47||c__Gammaproteobacteria--4||c__Halobacteria--1||c__Holophagae--1||c__Thermoleophilia--1:capture_domain_counter=d__Archaea--1||d__Bacteria--89:capture_family_counter=f__Azospirillaceae--27||f__Beijerinckiaceae--14||f__Burkholderiaceae--3||f__Enterobacteriaceae--1||f__Geodermatophilaceae--1||f__Haloferacaceae--1||f__Holophagaceae--1||f__Magnetospirillaceae--3||f__Micromonosporaceae--35||f__Rhizobiaceae--1||f__Rhodobacteraceae--1||f__Solirubrobacteraceae--1||f__Sphingomonadaceae--1:capture_genus_counter=g__Actinoplanes--35||g__Aquabacterium_A--2||g__Erwinia--1||g__Geodermatophilus--1||g__Halorubrum--1||g__Holophaga--1||g__Magnetospirillum--1||g__Mesorhizobium_E--1||g__Methylobacterium--14||g__Mitsuaria--1||g__Phaeospirillum--2||g__Shimia--1||g__Skermanella--27||g__Solirubrobacter--1||g__Sphingopyxis--1:capture_order_counter=o__Azospirillales--27||o__Burkholderiales--3||o__Enterobacterales--1||o__Halobacteriales--1||o__Holophagales--1||o__Mycobacteriales--36||o__Rhizobiales--15||o__Rhodobacterales--1||o__Rhodospirillales--3||o__Solirubrobacterales--1||o__Sphingomonadales--1:capture_phylum_counter=p__Acidobacteriota--1||p__Actinobacteriota--37||p__Halobacteriota--1||p__Proteobacteria--51:capture_species_counter=s__Actinoplanes cyaneus--34||s__Actinoplanes digitatis--1||s__Aquabacterium_A sp002198735--2||s__Erwinia rhapontici--1||s__Geodermatophilus sp000701365--1||s__Halorubrum californiense--1||s__Holophaga sp002298155--1||s__Magnetospirillum sp018224925--1||s__Mesorhizobium_E oceanicum--1||s__Methylobacterium tarhaniae--14||s__Mitsuaria chitosanitabida--1||s__Phaeospirillum sp903853455--2||s__Shimia sp017743735--1||s__Skermanella aerolata--27||s__Solirubrobacter sp003344625--1||s__Sphingopyxis sp016704835--1:evalue_avg=1.759542895193095e-45:evalue_max=6.51e-44:evalue_min=1.7e-69:evalue_std=1.0556744915536102e-44:evalue_sum=6.68626300173376e-44:gapopen_avg=0.13157894736842105:gapopen_max=2.0:gapopen_min=0.0:gapopen_std=0.4140147948511245:gapopen_sum=5.0:gtdb_class_counter=:gtdb_domain_counter=:gtdb_family_counter=:gtdb_genus_counter=:gtdb_order_counter=:gtdb_phylum_counter=:gtdb_species_counter=:heptad_counter=MCP-38H--90:lbd_counter=:length_avg=104.1842105263158:length_max=121.0:length_min=90.0:length_std=8.8527145421781:length_sum=3959.0:mismatch_avg=3.973684210526316:mismatch_max=10.0:mismatch_min=0.0:mismatch_std=1.7318454788019217:mismatch_sum=151.0:name=N819454:qcovhsp_avg=97.78947368421052:qcovhsp_max=100.0:qcovhsp_min=95.4:qcovhsp_std=1.3027599545920805:qcovhsp_sum=3715.9999999999995:qend_avg=106.1842105263158:qend_max=125.0:qend_min=90.0:qend_std=9.591255203929945:qend_sum=4035.0:qstart_avg=3.1578947368421053:qstart_max=5.0:qstart_min=1.0:qstart_std=1.2845509424523942:qstart_sum=120.0:ref_name_counter=RS_GCF_000620705.1_protein.faa_NZ_KK211168.1_394@PF00015_full_PFAM.349.525--1||RS_GCF_000936425.1_protein.faa_NZ_AVFK01000019.1_32@PF00015_full_PFAM.477.656--37:scovhsp_avg=58.20526315789473:scovhsp_max=67.6:scovhsp_min=50.3:scovhsp_std=4.907244912532791:scovhsp_sum=2211.7999999999997:send_avg=108.39473684210526:send_max=152.0:send_min=92.0:send_std=10.693618894649807:send_sum=4119.0:sstart_avg=5.2368421052631575:sstart_max=57.0:sstart_min=1.0:sstart_std=11.109854915554287:sstart_sum=199.0])0:5e-09[&&NHX:Sample_counter=rhizpot1--47||rhizpot2--5||rhizpot3--33||rhiztom1--5||rhiztom2--1||rhiztom3--2:Type_counter=capture--93:besthit_avg=96.00526315789473:besthit_max=100.0:besthit_min=89.6:besthit_std=1.9496288445698955:besthit_sum=3648.2:bitscore_avg=176.18421052631578:bitscore_max=207.0:bitscore_min=141.0:bitscore_std=16.63089808102701:bitscore_sum=6695.0:capture_class_counter=c__Actinomycetia--39||c__Alphaproteobacteria--47||c__Gammaproteobacteria--4||c__Halobacteria--1||c__Holophagae--1||c__Thermoleophilia--1:capture_domain_counter=d__Archaea--1||d__Bacteria--92:capture_family_counter=f__Azospirillaceae--27||f__Beijerinckiaceae--14||f__Burkholderiaceae--3||f__Enterobacteriaceae--1||f__Geodermatophilaceae--4||f__Haloferacaceae--1||f__Holophagaceae--1||f__Magnetospirillaceae--3||f__Micromonosporaceae--35||f__Rhizobiaceae--1||f__Rhodobacteraceae--1||f__Solirubrobacteraceae--1||f__Sphingomonadaceae--1:capture_genus_counter=g__Actinoplanes--35||g__Aquabacterium_A--2||g__Erwinia--1||g__Geodermatophilus--4||g__Halorubrum--1||g__Holophaga--1||g__Magnetospirillum--1||g__Mesorhizobium_E--1||g__Methylobacterium--14||g__Mitsuaria--1||g__Phaeospirillum--2||g__Shimia--1||g__Skermanella--27||g__Solirubrobacter--1||g__Sphingopyxis--1:capture_order_counter=o__Azospirillales--27||o__Burkholderiales--3||o__Enterobacterales--1||o__Halobacteriales--1||o__Holophagales--1||o__Mycobacteriales--39||o__Rhizobiales--15||o__Rhodobacterales--1||o__Rhodospirillales--3||o__Solirubrobacterales--1||o__Sphingomonadales--1:capture_phylum_counter=p__Acidobacteriota--1||p__Actinobacteriota--40||p__Halobacteriota--1||p__Proteobacteria--51:capture_species_counter=s__Actinoplanes cyaneus--34||s__Actinoplanes digitatis--1||s__Aquabacterium_A sp002198735--2||s__Erwinia rhapontici--1||s__Geodermatophilus sp000701365--4||s__Halorubrum californiense--1||s__Holophaga sp002298155--1||s__Magnetospirillum sp018224925--1||s__Mesorhizobium_E oceanicum--1||s__Methylobacterium tarhaniae--14||s__Mitsuaria chitosanitabida--1||s__Phaeospirillum sp903853455--2||s__Shimia sp017743735--1||s__Skermanella aerolata--27||s__Solirubrobacter sp003344625--1||s__Sphingopyxis sp016704835--1:evalue_avg=1.759542895193095e-45:evalue_max=6.51e-44:evalue_min=1.7e-69:evalue_std=1.0556744915536102e-44:evalue_sum=6.68626300173376e-44:gapopen_avg=0.13157894736842105:gapopen_max=2.0:gapopen_min=0.0:gapopen_std=0.4140147948511245:gapopen_sum=5.0:gtdb_class_counter=:gtdb_domain_counter=:gtdb_family_counter=:gtdb_genus_counter=:gtdb_order_counter=:gtdb_phylum_counter=:gtdb_species_counter=:heptad_counter=MCP-38H--93:lbd_counter=:length_avg=104.1842105263158:length_max=121.0:length_min=90.0:length_std=8.8527145421781:length_sum=3959.0:mismatch_avg=3.973684210526316:mismatch_max=10.0:mismatch_min=0.0:mismatch_std=1.7318454788019217:mismatch_sum=151.0:name=N819455:qcovhsp_avg=97.78947368421052:qcovhsp_max=100.0:qcovhsp_min=95.4:qcovhsp_std=1.3027599545920805:qcovhsp_sum=3715.9999999999995:qend_avg=106.1842105263158:qend_max=125.0:qend_min=90.0:qend_std=9.591255203929945:qend_sum=4035.0:qstart_avg=3.1578947368421053:qstart_max=5.0:qstart_min=1.0:qstart_std=1.2845509424523942:qstart_sum=120.0:ref_name_counter=RS_GCF_000620705.1_protein.faa_NZ_KK211168.1_394@PF00015_full_PFAM.349.525--1||RS_GCF_000936425.1_protein.faa_NZ_AVFK01000019.1_32@PF00015_full_PFAM.477.656--37:scovhsp_avg=58.20526315789473:scovhsp_max=67.6:scovhsp_min=50.3:scovhsp_std=4.907244912532791:scovhsp_sum=2211.7999999999997:send_avg=108.39473684210526:send_max=152.0:send_min=92.0:send_std=10.693618894649807:send_sum=4119.0:sstart_avg=5.2368421052631575:sstart_max=57.0:sstart_min=1.0:sstart_std=11.109854915554287:sstart_sum=199.0],(((428ea30a-4bf6-4369-b2d5-490f029a4b36_1@MCPsignal.120.284:5e-09[&&NHX:Sample=rhizpot1:Type=capture:capture_class=c__Gammaproteobacteria:capture_domain=d__Bacteria:capture_family=f__Burkholderiaceae:capture_genus=g__Mitsuaria:capture_order=o__Burkholderiales:capture_phylum=p__Proteobacteria:capture_species=s__Mitsuaria chitosanitabida:heptad=MCP-38H],(4587151b-5fbd-545a-99ef-b7d95cf620fc_4@MCPsignal.126.288:5e-09[&&NHX:Sample=rhizpot1:Type=capture:capture_class=c__Gammaproteobacteria:capture_domain=d__Bacteria:capture_family=f__Burkholderiaceae:capture_genus=g__Mitsuaria:capture_order=o__Burkholderiales:capture_phylum=p__Proteobacteria:capture_species=s__Mitsuaria chitosanitabida:heptad=MCP-38H],(becf05fd-3080-4cf5-8413-a14d46c84758_6@MCPsignal.248.409:5e-09[&&NHX:Sample=rhizpot3:Type=capture:capture_class=c__Actinomycetia:capture_domain=d__Bacteria:capture_family=f__Geodermatophilaceae:capture_genus=g__Geodermatophilus:capture_order=o__Mycobacteriales:capture_phylum=p__Actinobacteriota:capture_species=s__Geodermatophilus sp000701365:heptad=MCP-38H],7585c957-e132-4cbf-89c8-5a59d783471e_4@MCPsignal.41.189:5e-09[&&NHX:Sample=rhizpot1:Type=capture:capture_class=c__Actinomycetia:capture_domain=d__Bacteria:capture_family=f__Micromonosporaceae:capture_genus=g__Actinoplanes:capture_order=o__Mycobacteriales:capture_phylum=p__Actinobacteriota:capture_species=s__Actinoplanes cyaneus:heptad=MCP-38H])0.71:5e-09[&&NHX:Sample_counter=rhizpot1--1||rhizpot3--1:Type_counter=capture--2:capture_class_counter=c__Actinomycetia--2:capture_domain_counter=d__Bacteria--2:capture_family_counter=f__Geodermatophilaceae--1||f__Micromonosporaceae--1:capture_genus_counter=g__Actinoplanes--1||g__Geodermatophilus--1:capture_order_counter=o__Mycobacteriales--2:capture_phylum_counter=p__Actinobacteriota--2:capture_species_counter=s__Actinoplanes cyaneus--1||s__Geodermatophilus sp000701365--1:gtdb_class_counter=:gtdb_domain_counter=:gtdb_family_counter=:gtdb_genus_counter=:gtdb_order_counter=:gtdb_phylum_counter=:gtdb_species_counter=:heptad_counter=MCP-38H--2:lbd_counter=:name=N819460:ref_name_counter=])0.889:5e-09[&&NHX:Sample_counter=rhizpot1--2||rhizpot3--1:Type_counter=capture--3:capture_class_counter=c__Actinomycetia--2||c__Gammaproteobacteria--1:capture_domain_counter=d__Bacteria--3:capture_family_counter=f__Burkholderiaceae--1||f__Geodermatophilaceae--1||f__Micromonosporaceae--1:capture_genus_counter=g__Actinoplanes--1||g__Geodermatophilus--1||g__Mitsuaria--1:capture_order_counter=o__Burkholderiales--1||o__Mycobacteriales--2:capture_phylum_counter=p__Actinobacteriota--2||p__Proteobacteria--1:capture_species_counter=s__Actinoplanes cyaneus--1||s__Geodermatophilus sp000701365--1||s__Mitsuaria chitosanitabida--1:gtdb_class_counter=:gtdb_domain_counter=:gtdb_family_counter=:gtdb_genus_counter=:gtdb_order_counter=:gtdb_phylum_counter=:gtdb_species_counter=:heptad_counter=MCP-38H--3:lbd_counter=:name=N819461:ref_name_counter=])0:6e-09[&&NHX:Sample_counter=rhizpot1--3||rhizpot3--1:Type_counter=capture--4:capture_class_counter=c__Actinomycetia--2||c__Gammaproteobacteria--2:capture_domain_counter=d__Bacteria--4:capture_family_counter=f__Burkholderiaceae--2||f__Geodermatophilaceae--1||f__Micromonosporaceae--1:capture_genus_counter=g__Actinoplanes--1||g__Geodermatophilus--1||g__Mitsuaria--2:capture_order_counter=o__Burkholderiales--2||o__Mycobacteriales--2:capture_phylum_counter=p__Actinobacteriota--2||p__Proteobacteria--2:capture_species_counter=s__Actinoplanes cyaneus--1||s__Geodermatophilus sp000701365--1||s__Mitsuaria chitosanitabida--2:gtdb_class_counter=:gtdb_domain_counter=:gtdb_family_counter=:gtdb_genus_counter=:gtdb_order_counter=:gtdb_phylum_counter=:gtdb_species_counter=:heptad_counter=MCP-38H--4:lbd_counter=:name=N819462:ref_name_counter=],b719fd50-dcbf-42fc-b353-e426e87a20d4_2@MCPsignal.295.384:6e-09[&&NHX:Sample=rhizpot1:Type=capture:capture_class=c__Actinomycetia:capture_domain=d__Bacteria:capture_family=f__Micromonosporaceae:capture_genus=g__Actinoplanes:capture_order=o__Mycobacteriales:capture_phylum=p__Actinobacteriota:capture_species=s__Actinoplanes cyaneus:heptad=MCP-38H])0.776:0.0040039[&&NHX:Sample_counter=rhizpot1--4||rhizpot3--1:Type_counter=capture--5:capture_class_counter=c__Actinomycetia--3||c__Gammaproteobacteria--2:capture_domain_counter=d__Bacteria--5:capture_family_counter=f__Burkholderiaceae--2||f__Geodermatophilaceae--1||f__Micromonosporaceae--2:capture_genus_counter=g__Actinoplanes--2||g__Geodermatophilus--1||g__Mitsuaria--2:capture_order_counter=o__Burkholderiales--2||o__Mycobacteriales--3:capture_phylum_counter=p__Actinobacteriota--3||p__Proteobacteria--2:capture_species_counter=s__Actinoplanes cyaneus--2||s__Geodermatophilus sp000701365--1||s__Mitsuaria chitosanitabida--2:gtdb_class_counter=:gtdb_domain_counter=:gtdb_family_counter=:gtdb_genus_counter=:gtdb_order_counter=:gtdb_phylum_counter=:gtdb_species_counter=:heptad_counter=MCP-38H--5:lbd_counter=:name=N819464:ref_name_counter=],((9f372cda-d8a8-4a10-8458-527564ed5c87_5@MCPsignal.73.234:5e-09[&&NHX:Sample=rhizpot3:Type=capture:capture_class=c__Alphaproteobacteria:capture_domain=d__Bacteria:capture_family=f__Beijerinckiaceae:capture_genus=g__Methylobacterium:capture_order=o__Rhizobiales:capture_phylum=p__Proteobacteria:capture_species=s__Methylobacterium tarhaniae:heptad=MCP-38H],cdb278d1-790a-4ba7-9dba-f1b93cf2c318_5@MCPsignal.76.238:5e-09[&&NHX:Sample=rhizpot3:Type=capture:capture_class=c__Alphaproteobacteria:capture_domain=d__Bacteria:capture_family=f__Beijerinckiaceae:capture_genus=g__Methylobacterium:capture_order=o__Rhizobiales:capture_phylum=p__Proteobacteria:capture_species=s__Methylobacterium tarhaniae:heptad=MCP-38H])0:5e-09[&&NHX:Sample_counter=rhizpot3--2:Type_counter=capture--2:capture_class_counter=c__Alphaproteobacteria--2:capture_domain_counter=d__Bacteria--2:capture_family_counter=f__Beijerinckiaceae--2:capture_genus_counter=g__Methylobacterium--2:capture_order_counter=o__Rhizobiales--2:capture_phylum_counter=p__Proteobacteria--2:capture_species_counter=s__Methylobacterium tarhaniae--2:gtdb_class_counter=:gtdb_domain_counter=:gtdb_family_counter=:gtdb_genus_counter=:gtdb_order_counter=:gtdb_phylum_counter=:gtdb_species_counter=:heptad_counter=MCP-38H--2:lbd_counter=:name=N819467:ref_name_counter=],((6324e4ff-b550-44ec-bd41-cf846393d6a4_1@MCPsignal.55.175:5e-09[&&NHX:Sample=rhizpot1:Type=capture:besthit=96.6:bitscore=199.0:capture_class=c__Actinomycetia:capture_domain=d__Bacteria:capture_family=f__Micromonosporaceae:capture_genus=g__Actinoplanes:capture_order=o__Mycobacteriales:capture_phylum=p__Actinobacteriota:capture_species=s__Actinoplanes cyaneus:evalue=2.19e-66:gapopen=0.0:heptad=MCP-38H:length=116.0:mismatch=4.0:qcovhsp=96.7:qend=120.0:qstart=5.0:ref_name=RS_GCF_000936425.1_protein.faa_NZ_AVFK01000019.1_32@PF00015_full_PFAM.477.656:scovhsp=64.8:send=116.0:sstart=1.0],c1127dd3-e7d2-453a-ad99-70a6a246e6ee_4@MCPsignal.615.690:5e-09[&&NHX:Sample=rhizpot1:Type=capture:capture_class=c__Actinomycetia:capture_domain=d__Bacteria:capture_family=f__Micromonosporaceae:capture_genus=g__Actinoplanes:capture_order=o__Mycobacteriales:capture_phylum=p__Actinobacteriota:capture_species=s__Actinoplanes cyaneus:heptad=MCP-38H])1:5e-09[&&NHX:Sample_counter=rhizpot1--2:Type_counter=capture--2:besthit_avg=96.6:besthit_max=96.6:besthit_min=96.6:besthit_std=0:besthit_sum=96.6:bitscore_avg=199.0:bitscore_max=199.0:bitscore_min=199.0:bitscore_std=0:bitscore_sum=199.0:capture_class_counter=c__Actinomycetia--2:capture_domain_counter=d__Bacteria--2:capture_family_counter=f__Micromonosporaceae--2:capture_genus_counter=g__Actinoplanes--2:capture_order_counter=o__Mycobacteriales--2:capture_phylum_counter=p__Actinobacteriota--2:capture_species_counter=s__Actinoplanes cyaneus--2:evalue_avg=2.19e-66:evalue_max=2.19e-66:evalue_min=2.19e-66:evalue_std=0:evalue_sum=2.19e-66:gapopen_avg=0.0:gapopen_max=0.0:gapopen_min=0.0:gapopen_std=0:gapopen_sum=0.0:gtdb_class_counter=:gtdb_domain_counter=:gtdb_family_counter=:gtdb_genus_counter=:gtdb_order_counter=:gtdb_phylum_counter=:gtdb_species_counter=:heptad_counter=MCP-38H--2:lbd_counter=:length_avg=116.0:length_max=116.0:length_min=116.0:length_std=0:length_sum=116.0:mismatch_avg=4.0:mismatch_max=4.0:mismatch_min=4.0:mismatch_std=0:mismatch_sum=4.0:name=N819470:qcovhsp_avg=96.7:qcovhsp_max=96.7:qcovhsp_min=96.7:qcovhsp_std=0:qcovhsp_sum=96.7:qend_avg=120.0:qend_max=120.0:qend_min=120.0:qend_std=0:qend_sum=120.0:qstart_avg=5.0:qstart_max=5.0:qstart_min=5.0:qstart_std=0:qstart_sum=5.0:ref_name_counter=RS_GCF_000936425.1_protein.faa_NZ_AVFK01000019.1_32@PF00015_full_PFAM.477.656--1:scovhsp_avg=64.8:scovhsp_max=64.8:scovhsp_min=64.8:scovhsp_std=0:scovhsp_sum=64.8:send_avg=116.0:send_max=116.0:send_min=116.0:send_std=0:send_sum=116.0:sstart_avg=1.0:sstart_max=1.0:sstart_min=1.0:sstart_std=0:sstart_sum=1.0],7387e8d4-7073-46a8-8de3-2f9fba13ca59_3@MCPsignal.131.287:5e-09[&&NHX:Sample=rhizpot1:Type=capture:capture_class=c__Actinomycetia:capture_domain=d__Bacteria:capture_family=f__Micromonosporaceae:capture_genus=g__Actinoplanes:capture_order=o__Mycobacteriales:capture_phylum=p__Actinobacteriota:capture_species=s__Actinoplanes cyaneus:heptad=MCP-38H])0.669:5e-09[&&NHX:Sample_counter=rhizpot1--3:Type_counter=capture--3:besthit_avg=96.6:besthit_max=96.6:besthit_min=96.6:besthit_std=0:besthit_sum=96.6:bitscore_avg=199.0:bitscore_max=199.0:bitscore_min=199.0:bitscore_std=0:bitscore_sum=199.0:capture_class_counter=c__Actinomycetia--3:capture_domain_counter=d__Bacteria--3:capture_family_counter=f__Micromonosporaceae--3:capture_genus_counter=g__Actinoplanes--3:capture_order_counter=o__Mycobacteriales--3:capture_phylum_counter=p__Actinobacteriota--3:capture_species_counter=s__Actinoplanes cyaneus--3:evalue_avg=2.19e-66:evalue_max=2.19e-66:evalue_min=2.19e-66:evalue_std=0:evalue_sum=2.19e-66:gapopen_avg=0.0:gapopen_max=0.0:gapopen_min=0.0:gapopen_std=0:gapopen_sum=0.0:gtdb_class_counter=:gtdb_domain_counter=:gtdb_family_counter=:gtdb_genus_counter=:gtdb_order_counter=:gtdb_phylum_counter=:gtdb_species_counter=:heptad_counter=MCP-38H--3:lbd_counter=:length_avg=116.0:length_max=116.0:length_min=116.0:length_std=0:length_sum=116.0:mismatch_avg=4.0:mismatch_max=4.0:mismatch_min=4.0:mismatch_std=0:mismatch_sum=4.0:name=N819472:qcovhsp_avg=96.7:qcovhsp_max=96.7:qcovhsp_min=96.7:qcovhsp_std=0:qcovhsp_sum=96.7:qend_avg=120.0:qend_max=120.0:qend_min=120.0:qend_std=0:qend_sum=120.0:qstart_avg=5.0:qstart_max=5.0:qstart_min=5.0:qstart_std=0:qstart_sum=5.0:ref_name_counter=RS_GCF_000936425.1_protein.faa_NZ_AVFK01000019.1_32@PF00015_full_PFAM.477.656--1:scovhsp_avg=64.8:scovhsp_max=64.8:scovhsp_min=64.8:scovhsp_std=0:scovhsp_sum=64.8:send_avg=116.0:send_max=116.0:send_min=116.0:send_std=0:send_sum=116.0:sstart_avg=1.0:sstart_max=1.0:sstart_min=1.0:sstart_std=0:sstart_sum=1.0])0.776:0.00419501[&&NHX:Sample_counter=rhizpot1--3||rhizpot3--2:Type_counter=capture--5:besthit_avg=96.6:besthit_max=96.6:besthit_min=96.6:besthit_std=0:besthit_sum=96.6:bitscore_avg=199.0:bitscore_max=199.0:bitscore_min=199.0:bitscore_std=0:bitscore_sum=199.0:capture_class_counter=c__Actinomycetia--3||c__Alphaproteobacteria--2:capture_domain_counter=d__Bacteria--5:capture_family_counter=f__Beijerinckiaceae--2||f__Micromonosporaceae--3:capture_genus_counter=g__Actinoplanes--3||g__Methylobacterium--2:capture_order_counter=o__Mycobacteriales--3||o__Rhizobiales--2:capture_phylum_counter=p__Actinobacteriota--3||p__Proteobacteria--2:capture_species_counter=s__Actinoplanes cyaneus--3||s__Methylobacterium tarhaniae--2:evalue_avg=2.19e-66:evalue_max=2.19e-66:evalue_min=2.19e-66:evalue_std=0:evalue_sum=2.19e-66:gapopen_avg=0.0:gapopen_max=0.0:gapopen_min=0.0:gapopen_std=0:gapopen_sum=0.0:gtdb_class_counter=:gtdb_domain_counter=:gtdb_family_counter=:gtdb_genus_counter=:gtdb_order_counter=:gtdb_phylum_counter=:gtdb_species_counter=:heptad_counter=MCP-38H--5:lbd_counter=:length_avg=116.0:length_max=116.0:length_min=116.0:length_std=0:length_sum=116.0:mismatch_avg=4.0:mismatch_max=4.0:mismatch_min=4.0:mismatch_std=0:mismatch_sum=4.0:name=N819473:qcovhsp_avg=96.7:qcovhsp_max=96.7:qcovhsp_min=96.7:qcovhsp_std=0:qcovhsp_sum=96.7:qend_avg=120.0:qend_max=120.0:qend_min=120.0:qend_std=0:qend_sum=120.0:qstart_avg=5.0:qstart_max=5.0:qstart_min=5.0:qstart_std=0:qstart_sum=5.0:ref_name_counter=RS_GCF_000936425.1_protein.faa_NZ_AVFK01000019.1_32@PF00015_full_PFAM.477.656--1:scovhsp_avg=64.8:scovhsp_max=64.8:scovhsp_min=64.8:scovhsp_std=0:scovhsp_sum=64.8:send_avg=116.0:send_max=116.0:send_min=116.0:send_std=0:send_sum=116.0:sstart_avg=1.0:sstart_max=1.0:sstart_min=1.0:sstart_std=0:sstart_sum=1.0])0.773:0.00543138[&&NHX:Sample_counter=rhizpot1--7||rhizpot3--3:Type_counter=capture--10:besthit_avg=96.6:besthit_max=96.6:besthit_min=96.6:besthit_std=0:besthit_sum=96.6:bitscore_avg=199.0:bitscore_max=199.0:bitscore_min=199.0:bitscore_std=0:bitscore_sum=199.0:capture_class_counter=c__Actinomycetia--6||c__Alphaproteobacteria--2||c__Gammaproteobacteria--2:capture_domain_counter=d__Bacteria--10:capture_family_counter=f__Beijerinckiaceae--2||f__Burkholderiaceae--2||f__Geodermatophilaceae--1||f__Micromonosporaceae--5:capture_genus_counter=g__Actinoplanes--5||g__Geodermatophilus--1||g__Methylobacterium--2||g__Mitsuaria--2:capture_order_counter=o__Burkholderiales--2||o__Mycobacteriales--6||o__Rhizobiales--2:capture_phylum_counter=p__Actinobacteriota--6||p__Proteobacteria--4:capture_species_counter=s__Actinoplanes cyaneus--5||s__Geodermatophilus sp000701365--1||s__Methylobacterium tarhaniae--2||s__Mitsuaria chitosanitabida--2:evalue_avg=2.19e-66:evalue_max=2.19e-66:evalue_min=2.19e-66:evalue_std=0:evalue_sum=2.19e-66:gapopen_avg=0.0:gapopen_max=0.0:gapopen_min=0.0:gapopen_std=0:gapopen_sum=0.0:gtdb_class_counter=:gtdb_domain_counter=:gtdb_family_counter=:gtdb_genus_counter=:gtdb_order_counter=:gtdb_phylum_counter=:gtdb_species_counter=:heptad_counter=MCP-38H--10:lbd_counter=:length_avg=116.0:length_max=116.0:length_min=116.0:length_std=0:length_sum=116.0:mismatch_avg=4.0:mismatch_max=4.0:mismatch_min=4.0:mismatch_std=0:mismatch_sum=4.0:name=N819474:qcovhsp_avg=96.7:qcovhsp_max=96.7:qcovhsp_min=96.7:qcovhsp_std=0:qcovhsp_sum=96.7:qend_avg=120.0:qend_max=120.0:qend_min=120.0:qend_std=0:qend_sum=120.0:qstart_avg=5.0:qstart_max=5.0:qstart_min=5.0:qstart_std=0:qstart_sum=5.0:ref_name_counter=RS_GCF_000936425.1_protein.faa_NZ_AVFK01000019.1_32@PF00015_full_PFAM.477.656--1:scovhsp_avg=64.8:scovhsp_max=64.8:scovhsp_min=64.8:scovhsp_std=0:scovhsp_sum=64.8:send_avg=116.0:send_max=116.0:send_min=116.0:send_std=0:send_sum=116.0:sstart_avg=1.0:sstart_max=1.0:sstart_min=1.0:sstart_std=0:sstart_sum=1.0])0.85:0.00456119[&&NHX:Sample_counter=rhizpot1--54||rhizpot2--5||rhizpot3--36||rhiztom1--5||rhiztom2--1||rhiztom3--2:Type_counter=capture--103:besthit_avg=96.0205128205128:besthit_max=100.0:besthit_min=89.6:besthit_std=1.926160550664604:besthit_sum=3744.7999999999993:bitscore_avg=176.76923076923077:bitscore_max=207.0:bitscore_min=141.0:bitscore_std=16.812372540642325:bitscore_sum=6894.0:capture_class_counter=c__Actinomycetia--45||c__Alphaproteobacteria--49||c__Gammaproteobacteria--6||c__Halobacteria--1||c__Holophagae--1||c__Thermoleophilia--1:capture_domain_counter=d__Archaea--1||d__Bacteria--102:capture_family_counter=f__Azospirillaceae--27||f__Beijerinckiaceae--16||f__Burkholderiaceae--5||f__Enterobacteriaceae--1||f__Geodermatophilaceae--5||f__Haloferacaceae--1||f__Holophagaceae--1||f__Magnetospirillaceae--3||f__Micromonosporaceae--40||f__Rhizobiaceae--1||f__Rhodobacteraceae--1||f__Solirubrobacteraceae--1||f__Sphingomonadaceae--1:capture_genus_counter=g__Actinoplanes--40||g__Aquabacterium_A--2||g__Erwinia--1||g__Geodermatophilus--5||g__Halorubrum--1||g__Holophaga--1||g__Magnetospirillum--1||g__Mesorhizobium_E--1||g__Methylobacterium--16||g__Mitsuaria--3||g__Phaeospirillum--2||g__Shimia--1||g__Skermanella--27||g__Solirubrobacter--1||g__Sphingopyxis--1:capture_order_counter=o__Azospirillales--27||o__Burkholderiales--5||o__Enterobacterales--1||o__Halobacteriales--1||o__Holophagales--1||o__Mycobacteriales--45||o__Rhizobiales--17||o__Rhodobacterales--1||o__Rhodospirillales--3||o__Solirubrobacterales--1||o__Sphingomonadales--1:capture_phylum_counter=p__Acidobacteriota--1||p__Actinobacteriota--46||p__Halobacteriota--1||p__Proteobacteria--55:capture_species_counter=s__Actinoplanes cyaneus--39||s__Actinoplanes digitatis--1||s__Aquabacterium_A sp002198735--2||s__Erwinia rhapontici--1||s__Geodermatophilus sp000701365--5||s__Halorubrum californiense--1||s__Holophaga sp002298155--1||s__Magnetospirillum sp018224925--1||s__Mesorhizobium_E oceanicum--1||s__Methylobacterium tarhaniae--16||s__Mitsuaria chitosanitabida--3||s__Phaeospirillum sp903853455--2||s__Shimia sp017743735--1||s__Skermanella aerolata--27||s__Solirubrobacter sp003344625--1||s__Sphingopyxis sp016704835--1:collapse=96.0205128205128:evalue_avg=1.714426410700964e-45:evalue_max=6.51e-44:evalue_min=1.7e-69:evalue_std=1.0420723969247003e-44:evalue_sum=6.686263001733759e-44:gapopen_avg=0.1282051282051282:gapopen_max=2.0:gapopen_min=0.0:gapopen_std=0.4090738692453055:gapopen_sum=5.0:gtdb_class_counter=:gtdb_domain_counter=:gtdb_family_counter=:gtdb_genus_counter=:gtdb_order_counter=:gtdb_phylum_counter=:gtdb_species_counter=:heptad_counter=MCP-38H--103:lbd_counter=:lca_besthit=d__Bacteria:length_avg=104.48717948717949:length_max=121.0:length_min=90.0:length_std=8.938008122830203:length_sum=4075.0:mismatch_avg=3.9743589743589745:mismatch_max=10.0:mismatch_min=0.0:mismatch_std=1.708911310673052:mismatch_sum=155.0:name=N819475:nleaves_collapse=103:qcovhsp_avg=97.76153846153845:qcovhsp_max=100.0:qcovhsp_min=95.4:qcovhsp_std=1.2972877343084077:qcovhsp_sum=3812.7:qend_avg=106.53846153846153:qend_max=125.0:qend_min=90.0:qend_std=9.71934087500456:qend_sum=4155.0:qstart_avg=3.2051282051282053:qstart_max=5.0:qstart_min=1.0:qstart_std=1.3014058628932825:qstart_sum=125.0:ref_name_counter=RS_GCF_000620705.1_protein.faa_NZ_KK211168.1_394@PF00015_full_PFAM.349.525--1||RS_GCF_000936425.1_protein.faa_NZ_AVFK01000019.1_32@PF00015_full_PFAM.477.656--38:scovhsp_avg=58.37435897435897:scovhsp_max=67.6:scovhsp_min=50.3:scovhsp_std=4.9560551985328205:scovhsp_sum=2276.6:send_avg=108.58974358974359:send_max=152.0:send_min=92.0:send_std=10.622017720698805:send_sum=4235.0:sstart_avg=5.128205128205129:sstart_max=57.0:sstart_min=1.0:sstart_std=10.98367086365144:sstart_sum=200.0],bcd63641-8966-48d2-ad33-7682e3aef2b2_6@MCPsignal.219.368:5e-09[&&NHX:Sample=rhizpot1:Type=capture:capture_class=c__Actinomycetia:capture_domain=d__Bacteria:capture_family=f__Micromonosporaceae:capture_genus=g__Actinoplanes:capture_order=o__Mycobacteriales:capture_phylum=p__Actinobacteriota:capture_species=s__Actinoplanes cyaneus:heptad=MCP-38H])0:5e-09[&&NHX:Sample_counter=rhizpot1--55||rhizpot2--5||rhizpot3--36||rhiztom1--5||rhiztom2--1||rhiztom3--2:Type_counter=capture--104:besthit_avg=96.0205128205128:besthit_max=100.0:besthit_min=89.6:besthit_std=1.926160550664604:besthit_sum=3744.7999999999993:bitscore_avg=176.76923076923077:bitscore_max=207.0:bitscore_min=141.0:bitscore_std=16.812372540642325:bitscore_sum=6894.0:capture_class_counter=c__Actinomycetia--46||c__Alphaproteobacteria--49||c__Gammaproteobacteria--6||c__Halobacteria--1||c__Holophagae--1||c__Thermoleophilia--1:capture_domain_counter=d__Archaea--1||d__Bacteria--103:capture_family_counter=f__Azospirillaceae--27||f__Beijerinckiaceae--16||f__Burkholderiaceae--5||f__Enterobacteriaceae--1||f__Geodermatophilaceae--5||f__Haloferacaceae--1||f__Holophagaceae--1||f__Magnetospirillaceae--3||f__Micromonosporaceae--41||f__Rhizobiaceae--1||f__Rhodobacteraceae--1||f__Solirubrobacteraceae--1||f__Sphingomonadaceae--1:capture_genus_counter=g__Actinoplanes--41||g__Aquabacterium_A--2||g__Erwinia--1||g__Geodermatophilus--5||g__Halorubrum--1||g__Holophaga--1||g__Magnetospirillum--1||g__Mesorhizobium_E--1||g__Methylobacterium--16||g__Mitsuaria--3||g__Phaeospirillum--2||g__Shimia--1||g__Skermanella--27||g__Solirubrobacter--1||g__Sphingopyxis--1:capture_order_counter=o__Azospirillales--27||o__Burkholderiales--5||o__Enterobacterales--1||o__Halobacteriales--1||o__Holophagales--1||o__Mycobacteriales--46||o__Rhizobiales--17||o__Rhodobacterales--1||o__Rhodospirillales--3||o__Solirubrobacterales--1||o__Sphingomonadales--1:capture_phylum_counter=p__Acidobacteriota--1||p__Actinobacteriota--47||p__Halobacteriota--1||p__Proteobacteria--55:capture_species_counter=s__Actinoplanes cyaneus--40||s__Actinoplanes digitatis--1||s__Aquabacterium_A sp002198735--2||s__Erwinia rhapontici--1||s__Geodermatophilus sp000701365--5||s__Halorubrum californiense--1||s__Holophaga sp002298155--1||s__Magnetospirillum sp018224925--1||s__Mesorhizobium_E oceanicum--1||s__Methylobacterium tarhaniae--16||s__Mitsuaria chitosanitabida--3||s__Phaeospirillum sp903853455--2||s__Shimia sp017743735--1||s__Skermanella aerolata--27||s__Solirubrobacter sp003344625--1||s__Sphingopyxis sp016704835--1:evalue_avg=1.714426410700964e-45:evalue_max=6.51e-44:evalue_min=1.7e-69:evalue_std=1.0420723969247003e-44:evalue_sum=6.686263001733759e-44:gapopen_avg=0.1282051282051282:gapopen_max=2.0:gapopen_min=0.0:gapopen_std=0.4090738692453055:gapopen_sum=5.0:gtdb_class_counter=:gtdb_domain_counter=:gtdb_family_counter=:gtdb_genus_counter=:gtdb_order_counter=:gtdb_phylum_counter=:gtdb_species_counter=:heptad_counter=MCP-38H--104:lbd_counter=:length_avg=104.48717948717949:length_max=121.0:length_min=90.0:length_std=8.938008122830203:length_sum=4075.0:mismatch_avg=3.9743589743589745:mismatch_max=10.0:mismatch_min=0.0:mismatch_std=1.708911310673052:mismatch_sum=155.0:name=N819477:qcovhsp_avg=97.76153846153845:qcovhsp_max=100.0:qcovhsp_min=95.4:qcovhsp_std=1.2972877343084077:qcovhsp_sum=3812.7:qend_avg=106.53846153846153:qend_max=125.0:qend_min=90.0:qend_std=9.71934087500456:qend_sum=4155.0:qstart_avg=3.2051282051282053:qstart_max=5.0:qstart_min=1.0:qstart_std=1.3014058628932825:qstart_sum=125.0:ref_name_counter=RS_GCF_000620705.1_protein.faa_NZ_KK211168.1_394@PF00015_full_PFAM.349.525--1||RS_GCF_000936425.1_protein.faa_NZ_AVFK01000019.1_32@PF00015_full_PFAM.477.656--38:scovhsp_avg=58.37435897435897:scovhsp_max=67.6:scovhsp_min=50.3:scovhsp_std=4.9560551985328205:scovhsp_sum=2276.6:send_avg=108.58974358974359:send_max=152.0:send_min=92.0:send_std=10.622017720698805:send_sum=4235.0:sstart_avg=5.128205128205129:sstart_max=57.0:sstart_min=1.0:sstart_std=10.98367086365144:sstart_sum=200.0],((cd5577ef-74fb-4fe9-99ca-db66155ea9c1_4@MCPsignal.391.553:5e-09[&&NHX:Sample=rhizpot1:Type=capture:capture_class=c__Gammaproteobacteria:capture_domain=d__Bacteria:capture_family=f__Burkholderiaceae:capture_genus=g__Mitsuaria:capture_order=o__Burkholderiales:capture_phylum=p__Proteobacteria:capture_species=s__Mitsuaria chitosanitabida:heptad=MCP-38H],(RS_GCF_000936425.1_protein.faa_NZ_AVFK01000019.1_32@PF00015_full_PFAM.477.656:0.00877222[&&NHX:Type=GTDB:gtdb_class=c__Alphaproteobacteria:gtdb_domain=d__Bacteria:gtdb_family=f__Azospirillaceae:gtdb_genus=g__Skermanella:gtdb_order=o__Azospirillales:gtdb_phylum=p__Proteobacteria:gtdb_species=s__Skermanella aerolata:heptad=MCP-38H:species=d__Bacteria_p__Proteobacteria_c__Alphaproteobacteria_o__Azospirillales_f__Azospirillaceae_g__Skermanella_s__Skermanella aerolata],(cbb1f9cc-e7cf-494d-a578-1911ff27b3d1_2@MCPsignal.306.469:0.0028439[&&NHX:Sample=rhizpot3:Type=capture:capture_class=c__Actinomycetia:capture_domain=d__Bacteria:capture_family=f__Geodermatophilaceae:capture_genus=g__Geodermatophilus:capture_order=o__Mycobacteriales:capture_phylum=p__Actinobacteriota:capture_species=s__Geodermatophilus sp000701365:heptad=MCP-38H],c98150b8-7b00-402a-a2fe-1a897ca49ee6_2@MCPsignal.35.173:0.023368[&&NHX:Sample=rhizpot3:Type=capture:capture_class=c__Alphaproteobacteria:capture_domain=d__Bacteria:capture_family=f__Azospirillaceae:capture_genus=g__Skermanella:capture_order=o__Azospirillales:capture_phylum=p__Proteobacteria:capture_species=s__Skermanella aerolata:heptad=MCP-38H])0.739:0.00247241[&&NHX:Sample_counter=rhizpot3--2:Type_counter=capture--2:capture_class_counter=c__Actinomycetia--1||c__Alphaproteobacteria--1:capture_domain_counter=d__Bacteria--2:capture_family_counter=f__Azospirillaceae--1||f__Geodermatophilaceae--1:capture_genus_counter=g__Geodermatophilus--1||g__Skermanella--1:capture_order_counter=o__Azospirillales--1||o__Mycobacteriales--1:capture_phylum_counter=p__Actinobacteriota--1||p__Proteobacteria--1:capture_species_counter=s__Geodermatophilus sp000701365--1||s__Skermanella aerolata--1:gtdb_class_counter=:gtdb_domain_counter=:gtdb_family_counter=:gtdb_genus_counter=:gtdb_order_counter=:gtdb_phylum_counter=:gtdb_species_counter=:heptad_counter=MCP-38H--2:lbd_counter=:name=N819482:ref_name_counter=])0:5e-09[&&NHX:Sample_counter=rhizpot3--2:Type_counter=GTDB--1||capture--2:capture_class_counter=c__Actinomycetia--1||c__Alphaproteobacteria--1:capture_domain_counter=d__Bacteria--2:capture_family_counter=f__Azospirillaceae--1||f__Geodermatophilaceae--1:capture_genus_counter=g__Geodermatophilus--1||g__Skermanella--1:capture_order_counter=o__Azospirillales--1||o__Mycobacteriales--1:capture_phylum_counter=p__Actinobacteriota--1||p__Proteobacteria--1:capture_species_counter=s__Geodermatophilus sp000701365--1||s__Skermanella aerolata--1:gtdb_class_counter=c__Alphaproteobacteria--1:gtdb_domain_counter=d__Bacteria--1:gtdb_family_counter=f__Azospirillaceae--1:gtdb_genus_counter=g__Skermanella--1:gtdb_order_counter=o__Azospirillales--1:gtdb_phylum_counter=p__Proteobacteria--1:gtdb_species_counter=s__Skermanella aerolata--1:heptad_counter=MCP-38H--3:lbd_counter=:lca_tree=s__Skermanella aerolata:name=N819483:ref_name_counter=])0.91:0.00423725[&&NHX:Sample_counter=rhizpot1--1||rhizpot3--2:Type_counter=GTDB--1||capture--3:capture_class_counter=c__Actinomycetia--1||c__Alphaproteobacteria--1||c__Gammaproteobacteria--1:capture_domain_counter=d__Bacteria--3:capture_family_counter=f__Azospirillaceae--1||f__Burkholderiaceae--1||f__Geodermatophilaceae--1:capture_genus_counter=g__Geodermatophilus--1||g__Mitsuaria--1||g__Skermanella--1:capture_order_counter=o__Azospirillales--1||o__Burkholderiales--1||o__Mycobacteriales--1:capture_phylum_counter=p__Actinobacteriota--1||p__Proteobacteria--2:capture_species_counter=s__Geodermatophilus sp000701365--1||s__Mitsuaria chitosanitabida--1||s__Skermanella aerolata--1:gtdb_class_counter=c__Alphaproteobacteria--1:gtdb_domain_counter=d__Bacteria--1:gtdb_family_counter=f__Azospirillaceae--1:gtdb_genus_counter=g__Skermanella--1:gtdb_order_counter=o__Azospirillales--1:gtdb_phylum_counter=p__Proteobacteria--1:gtdb_species_counter=s__Skermanella aerolata--1:heptad_counter=MCP-38H--4:lbd_counter=:lca_tree=s__Skermanella aerolata:name=N819484:ref_name_counter=],5a09e995-df7a-4422-b9c0-5ca673cae9b0_3@MCPsignal.211.372:5e-09[&&NHX:Sample=rhizpot3:Type=capture:capture_class=c__Alphaproteobacteria:capture_domain=d__Bacteria:capture_family=f__Azospirillaceae:capture_genus=g__Skermanella:capture_order=o__Azospirillales:capture_phylum=p__Proteobacteria:capture_species=s__Skermanella aerolata:heptad=MCP-38H])0.93:0.0084866[&&NHX:Sample_counter=rhizpot1--1||rhizpot3--3:Type_counter=GTDB--1||capture--4:capture_class_counter=c__Actinomycetia--1||c__Alphaproteobacteria--2||c__Gammaproteobacteria--1:capture_domain_counter=d__Bacteria--4:capture_family_counter=f__Azospirillaceae--2||f__Burkholderiaceae--1||f__Geodermatophilaceae--1:capture_genus_counter=g__Geodermatophilus--1||g__Mitsuaria--1||g__Skermanella--2:capture_order_counter=o__Azospirillales--2||o__Burkholderiales--1||o__Mycobacteriales--1:capture_phylum_counter=p__Actinobacteriota--1||p__Proteobacteria--3:capture_species_counter=s__Geodermatophilus sp000701365--1||s__Mitsuaria chitosanitabida--1||s__Skermanella aerolata--2:gtdb_class_counter=c__Alphaproteobacteria--1:gtdb_domain_counter=d__Bacteria--1:gtdb_family_counter=f__Azospirillaceae--1:gtdb_genus_counter=g__Skermanella--1:gtdb_order_counter=o__Azospirillales--1:gtdb_phylum_counter=p__Proteobacteria--1:gtdb_species_counter=s__Skermanella aerolata--1:heptad_counter=MCP-38H--5:lbd_counter=:lca_tree=s__Skermanella aerolata:name=N819486:ref_name_counter=])0:5e-09[&&NHX:Sample_counter=rhizpot1--56||rhizpot2--5||rhizpot3--39||rhiztom1--5||rhiztom2--1||rhiztom3--2:Type_counter=GTDB--1||capture--108:besthit_avg=96.0205128205128:besthit_max=100.0:besthit_min=89.6:besthit_std=1.926160550664604:besthit_sum=3744.7999999999993:bitscore_avg=176.76923076923077:bitscore_max=207.0:bitscore_min=141.0:bitscore_std=16.812372540642325:bitscore_sum=6894.0:capture_class_counter=c__Actinomycetia--47||c__Alphaproteobacteria--51||c__Gammaproteobacteria--7||c__Halobacteria--1||c__Holophagae--1||c__Thermoleophilia--1:capture_domain_counter=d__Archaea--1||d__Bacteria--107:capture_family_counter=f__Azospirillaceae--29||f__Beijerinckiaceae--16||f__Burkholderiaceae--6||f__Enterobacteriaceae--1||f__Geodermatophilaceae--6||f__Haloferacaceae--1||f__Holophagaceae--1||f__Magnetospirillaceae--3||f__Micromonosporaceae--41||f__Rhizobiaceae--1||f__Rhodobacteraceae--1||f__Solirubrobacteraceae--1||f__Sphingomonadaceae--1:capture_genus_counter=g__Actinoplanes--41||g__Aquabacterium_A--2||g__Erwinia--1||g__Geodermatophilus--6||g__Halorubrum--1||g__Holophaga--1||g__Magnetospirillum--1||g__Mesorhizobium_E--1||g__Methylobacterium--16||g__Mitsuaria--4||g__Phaeospirillum--2||g__Shimia--1||g__Skermanella--29||g__Solirubrobacter--1||g__Sphingopyxis--1:capture_order_counter=o__Azospirillales--29||o__Burkholderiales--6||o__Enterobacterales--1||o__Halobacteriales--1||o__Holophagales--1||o__Mycobacteriales--47||o__Rhizobiales--17||o__Rhodobacterales--1||o__Rhodospirillales--3||o__Solirubrobacterales--1||o__Sphingomonadales--1:capture_phylum_counter=p__Acidobacteriota--1||p__Actinobacteriota--48||p__Halobacteriota--1||p__Proteobacteria--58:capture_species_counter=s__Actinoplanes cyaneus--40||s__Actinoplanes digitatis--1||s__Aquabacterium_A sp002198735--2||s__Erwinia rhapontici--1||s__Geodermatophilus sp000701365--6||s__Halorubrum californiense--1||s__Holophaga sp002298155--1||s__Magnetospirillum sp018224925--1||s__Mesorhizobium_E oceanicum--1||s__Methylobacterium tarhaniae--16||s__Mitsuaria chitosanitabida--4||s__Phaeospirillum sp903853455--2||s__Shimia sp017743735--1||s__Skermanella aerolata--29||s__Solirubrobacter sp003344625--1||s__Sphingopyxis sp016704835--1:evalue_avg=1.714426410700964e-45:evalue_max=6.51e-44:evalue_min=1.7e-69:evalue_std=1.0420723969247003e-44:evalue_sum=6.686263001733759e-44:gapopen_avg=0.1282051282051282:gapopen_max=2.0:gapopen_min=0.0:gapopen_std=0.4090738692453055:gapopen_sum=5.0:gtdb_class_counter=c__Alphaproteobacteria--1:gtdb_domain_counter=d__Bacteria--1:gtdb_family_counter=f__Azospirillaceae--1:gtdb_genus_counter=g__Skermanella--1:gtdb_order_counter=o__Azospirillales--1:gtdb_phylum_counter=p__Proteobacteria--1:gtdb_species_counter=s__Skermanella aerolata--1:heptad_counter=MCP-38H--109:lbd_counter=:lca_tree=s__Skermanella aerolata:length_avg=104.48717948717949:length_max=121.0:length_min=90.0:length_std=8.938008122830203:length_sum=4075.0:mismatch_avg=3.9743589743589745:mismatch_max=10.0:mismatch_min=0.0:mismatch_std=1.708911310673052:mismatch_sum=155.0:name=N819487:qcovhsp_avg=97.76153846153845:qcovhsp_max=100.0:qcovhsp_min=95.4:qcovhsp_std=1.2972877343084077:qcovhsp_sum=3812.7:qend_avg=106.53846153846153:qend_max=125.0:qend_min=90.0:qend_std=9.71934087500456:qend_sum=4155.0:qstart_avg=3.2051282051282053:qstart_max=5.0:qstart_min=1.0:qstart_std=1.3014058628932825:qstart_sum=125.0:ref_name_counter=RS_GCF_000620705.1_protein.faa_NZ_KK211168.1_394@PF00015_full_PFAM.349.525--1||RS_GCF_000936425.1_protein.faa_NZ_AVFK01000019.1_32@PF00015_full_PFAM.477.656--38:scovhsp_avg=58.37435897435897:scovhsp_max=67.6:scovhsp_min=50.3:scovhsp_std=4.9560551985328205:scovhsp_sum=2276.6:send_avg=108.58974358974359:send_max=152.0:send_min=92.0:send_std=10.622017720698805:send_sum=4235.0:sstart_avg=5.128205128205129:sstart_max=57.0:sstart_min=1.0:sstart_std=10.98367086365144:sstart_sum=200.0])0.431:1.8e-08[&&NHX:Sample_counter=rhizpot1--58||rhizpot2--5||rhizpot3--42||rhiztom1--6||rhiztom2--1||rhiztom3--2:Type_counter=GTDB--1||capture--114:besthit_avg=96.0205128205128:besthit_max=100.0:besthit_min=89.6:besthit_std=1.926160550664604:besthit_sum=3744.7999999999993:bitscore_avg=176.76923076923077:bitscore_max=207.0:bitscore_min=141.0:bitscore_std=16.812372540642325:bitscore_sum=6894.0:capture_class_counter=c__Actinomycetia--51||c__Alphaproteobacteria--53||c__Gammaproteobacteria--7||c__Halobacteria--1||c__Holophagae--1||c__Thermoleophilia--1:capture_domain_counter=d__Archaea--1||d__Bacteria--113:capture_family_counter=f__Azospirillaceae--31||f__Beijerinckiaceae--16||f__Burkholderiaceae--6||f__Enterobacteriaceae--1||f__Geodermatophilaceae--8||f__Haloferacaceae--1||f__Holophagaceae--1||f__Magnetospirillaceae--3||f__Micromonosporaceae--43||f__Rhizobiaceae--1||f__Rhodobacteraceae--1||f__Solirubrobacteraceae--1||f__Sphingomonadaceae--1:capture_genus_counter=g__Actinoplanes--43||g__Aquabacterium_A--2||g__Erwinia--1||g__Geodermatophilus--8||g__Halorubrum--1||g__Holophaga--1||g__Magnetospirillum--1||g__Mesorhizobium_E--1||g__Methylobacterium--16||g__Mitsuaria--4||g__Phaeospirillum--2||g__Shimia--1||g__Skermanella--31||g__Solirubrobacter--1||g__Sphingopyxis--1:capture_order_counter=o__Azospirillales--31||o__Burkholderiales--6||o__Enterobacterales--1||o__Halobacteriales--1||o__Holophagales--1||o__Mycobacteriales--51||o__Rhizobiales--17||o__Rhodobacterales--1||o__Rhodospirillales--3||o__Solirubrobacterales--1||o__Sphingomonadales--1:capture_phylum_counter=p__Acidobacteriota--1||p__Actinobacteriota--52||p__Halobacteriota--1||p__Proteobacteria--60:capture_species_counter=s__Actinoplanes cyaneus--42||s__Actinoplanes digitatis--1||s__Aquabacterium_A sp002198735--2||s__Erwinia rhapontici--1||s__Geodermatophilus sp000701365--8||s__Halorubrum californiense--1||s__Holophaga sp002298155--1||s__Magnetospirillum sp018224925--1||s__Mesorhizobium_E oceanicum--1||s__Methylobacterium tarhaniae--16||s__Mitsuaria chitosanitabida--4||s__Phaeospirillum sp903853455--2||s__Shimia sp017743735--1||s__Skermanella aerolata--31||s__Solirubrobacter sp003344625--1||s__Sphingopyxis sp016704835--1:evalue_avg=1.714426410700964e-45:evalue_max=6.51e-44:evalue_min=1.7e-69:evalue_std=1.0420723969247003e-44:evalue_sum=6.686263001733759e-44:gapopen_avg=0.1282051282051282:gapopen_max=2.0:gapopen_min=0.0:gapopen_std=0.4090738692453055:gapopen_sum=5.0:gtdb_class_counter=c__Alphaproteobacteria--1:gtdb_domain_counter=d__Bacteria--1:gtdb_family_counter=f__Azospirillaceae--1:gtdb_genus_counter=g__Skermanella--1:gtdb_order_counter=o__Azospirillales--1:gtdb_phylum_counter=p__Proteobacteria--1:gtdb_species_counter=s__Skermanella aerolata--1:heptad_counter=MCP-38H--115:lbd_counter=:lca_tree=s__Skermanella aerolata:length_avg=104.48717948717949:length_max=121.0:length_min=90.0:length_std=8.938008122830203:length_sum=4075.0:mismatch_avg=3.9743589743589745:mismatch_max=10.0:mismatch_min=0.0:mismatch_std=1.708911310673052:mismatch_sum=155.0:name=N819488:qcovhsp_avg=97.76153846153845:qcovhsp_max=100.0:qcovhsp_min=95.4:qcovhsp_std=1.2972877343084077:qcovhsp_sum=3812.7:qend_avg=106.53846153846153:qend_max=125.0:qend_min=90.0:qend_std=9.71934087500456:qend_sum=4155.0:qstart_avg=3.2051282051282053:qstart_max=5.0:qstart_min=1.0:qstart_std=1.3014058628932825:qstart_sum=125.0:ref_name_counter=RS_GCF_000620705.1_protein.faa_NZ_KK211168.1_394@PF00015_full_PFAM.349.525--1||RS_GCF_000936425.1_protein.faa_NZ_AVFK01000019.1_32@PF00015_full_PFAM.477.656--38:scovhsp_avg=58.37435897435897:scovhsp_max=67.6:scovhsp_min=50.3:scovhsp_std=4.9560551985328205:scovhsp_sum=2276.6:send_avg=108.58974358974359:send_max=152.0:send_min=92.0:send_std=10.622017720698805:send_sum=4235.0:sstart_avg=5.128205128205129:sstart_max=57.0:sstart_min=1.0:sstart_std=10.98367086365144:sstart_sum=200.0],fbfe0022-99d2-53f4-b834-ed6b84f21074_3@MCPsignal.327.385:5e-09[&&NHX:Sample=rhizpot3:Type=capture:capture_class=c__Actinomycetia:capture_domain=d__Bacteria:capture_family=f__Geodermatophilaceae:capture_genus=g__Modestobacter:capture_order=o__Mycobacteriales:capture_phylum=p__Actinobacteriota:capture_species=s__Modestobacter caceresii:heptad=MCP-38H])0.469:0.00355038[&&NHX:Sample_counter=rhizpot1--58||rhizpot2--5||rhizpot3--43||rhiztom1--6||rhiztom2--1||rhiztom3--2:Type_counter=GTDB--1||capture--115:besthit_avg=96.0205128205128:besthit_max=100.0:besthit_min=89.6:besthit_std=1.926160550664604:besthit_sum=3744.7999999999993:bitscore_avg=176.76923076923077:bitscore_max=207.0:bitscore_min=141.0:bitscore_std=16.812372540642325:bitscore_sum=6894.0:capture_class_counter=c__Actinomycetia--52||c__Alphaproteobacteria--53||c__Gammaproteobacteria--7||c__Halobacteria--1||c__Holophagae--1||c__Thermoleophilia--1:capture_domain_counter=d__Archaea--1||d__Bacteria--114:capture_family_counter=f__Azospirillaceae--31||f__Beijerinckiaceae--16||f__Burkholderiaceae--6||f__Enterobacteriaceae--1||f__Geodermatophilaceae--9||f__Haloferacaceae--1||f__Holophagaceae--1||f__Magnetospirillaceae--3||f__Micromonosporaceae--43||f__Rhizobiaceae--1||f__Rhodobacteraceae--1||f__Solirubrobacteraceae--1||f__Sphingomonadaceae--1:capture_genus_counter=g__Actinoplanes--43||g__Aquabacterium_A--2||g__Erwinia--1||g__Geodermatophilus--8||g__Halorubrum--1||g__Holophaga--1||g__Magnetospirillum--1||g__Mesorhizobium_E--1||g__Methylobacterium--16||g__Mitsuaria--4||g__Modestobacter--1||g__Phaeospirillum--2||g__Shimia--1||g__Skermanella--31||g__Solirubrobacter--1||g__Sphingopyxis--1:capture_order_counter=o__Azospirillales--31||o__Burkholderiales--6||o__Enterobacterales--1||o__Halobacteriales--1||o__Holophagales--1||o__Mycobacteriales--52||o__Rhizobiales--17||o__Rhodobacterales--1||o__Rhodospirillales--3||o__Solirubrobacterales--1||o__Sphingomonadales--1:capture_phylum_counter=p__Acidobacteriota--1||p__Actinobacteriota--53||p__Halobacteriota--1||p__Proteobacteria--60:capture_species_counter=s__Actinoplanes cyaneus--42||s__Actinoplanes digitatis--1||s__Aquabacterium_A sp002198735--2||s__Erwinia rhapontici--1||s__Geodermatophilus sp000701365--8||s__Halorubrum californiense--1||s__Holophaga sp002298155--1||s__Magnetospirillum sp018224925--1||s__Mesorhizobium_E oceanicum--1||s__Methylobacterium tarhaniae--16||s__Mitsuaria chitosanitabida--4||s__Modestobacter caceresii--1||s__Phaeospirillum sp903853455--2||s__Shimia sp017743735--1||s__Skermanella aerolata--31||s__Solirubrobacter sp003344625--1||s__Sphingopyxis sp016704835--1:evalue_avg=1.714426410700964e-45:evalue_max=6.51e-44:evalue_min=1.7e-69:evalue_std=1.0420723969247003e-44:evalue_sum=6.686263001733759e-44:gapopen_avg=0.1282051282051282:gapopen_max=2.0:gapopen_min=0.0:gapopen_std=0.4090738692453055:gapopen_sum=5.0:gtdb_class_counter=c__Alphaproteobacteria--1:gtdb_domain_counter=d__Bacteria--1:gtdb_family_counter=f__Azospirillaceae--1:gtdb_genus_counter=g__Skermanella--1:gtdb_order_counter=o__Azospirillales--1:gtdb_phylum_counter=p__Proteobacteria--1:gtdb_species_counter=s__Skermanella aerolata--1:heptad_counter=MCP-38H--116:lbd_counter=:lca_tree=s__Skermanella aerolata:length_avg=104.48717948717949:length_max=121.0:length_min=90.0:length_std=8.938008122830203:length_sum=4075.0:mismatch_avg=3.9743589743589745:mismatch_max=10.0:mismatch_min=0.0:mismatch_std=1.708911310673052:mismatch_sum=155.0:name=N819490:qcovhsp_avg=97.76153846153845:qcovhsp_max=100.0:qcovhsp_min=95.4:qcovhsp_std=1.2972877343084077:qcovhsp_sum=3812.7:qend_avg=106.53846153846153:qend_max=125.0:qend_min=90.0:qend_std=9.71934087500456:qend_sum=4155.0:qstart_avg=3.2051282051282053:qstart_max=5.0:qstart_min=1.0:qstart_std=1.3014058628932825:qstart_sum=125.0:ref_name_counter=RS_GCF_000620705.1_protein.faa_NZ_KK211168.1_394@PF00015_full_PFAM.349.525--1||RS_GCF_000936425.1_protein.faa_NZ_AVFK01000019.1_32@PF00015_full_PFAM.477.656--38:scovhsp_avg=58.37435897435897:scovhsp_max=67.6:scovhsp_min=50.3:scovhsp_std=4.9560551985328205:scovhsp_sum=2276.6:send_avg=108.58974358974359:send_max=152.0:send_min=92.0:send_std=10.622017720698805:send_sum=4235.0:sstart_avg=5.128205128205129:sstart_max=57.0:sstart_min=1.0:sstart_std=10.98367086365144:sstart_sum=200.0])0:5e-09[&&NHX:Sample_counter=rhizpot1--59||rhizpot2--5||rhizpot3--43||rhiztom1--8||rhiztom2--1||rhiztom3--2:Type_counter=GTDB--6||capture--118:besthit_avg=96.0205128205128:besthit_max=100.0:besthit_min=89.6:besthit_std=1.926160550664604:besthit_sum=3744.7999999999993:bitscore_avg=176.76923076923077:bitscore_max=207.0:bitscore_min=141.0:bitscore_std=16.812372540642325:bitscore_sum=6894.0:capture_class_counter=c__Actinomycetia--54||c__Alphaproteobacteria--54||c__Gammaproteobacteria--7||c__Halobacteria--1||c__Holophagae--1||c__Thermoleophilia--1:capture_domain_counter=d__Archaea--1||d__Bacteria--117:capture_family_counter=f__Azospirillaceae--32||f__Beijerinckiaceae--16||f__Burkholderiaceae--6||f__Enterobacteriaceae--1||f__Geodermatophilaceae--9||f__Haloferacaceae--1||f__Holophagaceae--1||f__Magnetospirillaceae--3||f__Micromonosporaceae--45||f__Rhizobiaceae--1||f__Rhodobacteraceae--1||f__Solirubrobacteraceae--1||f__Sphingomonadaceae--1:capture_genus_counter=g__Actinoplanes--45||g__Aquabacterium_A--2||g__Erwinia--1||g__Geodermatophilus--8||g__Halorubrum--1||g__Holophaga--1||g__Magnetospirillum--1||g__Mesorhizobium_E--1||g__Methylobacterium--16||g__Mitsuaria--4||g__Modestobacter--1||g__Phaeospirillum--2||g__Shimia--1||g__Skermanella--32||g__Solirubrobacter--1||g__Sphingopyxis--1:capture_order_counter=o__Azospirillales--32||o__Burkholderiales--6||o__Enterobacterales--1||o__Halobacteriales--1||o__Holophagales--1||o__Mycobacteriales--54||o__Rhizobiales--17||o__Rhodobacterales--1||o__Rhodospirillales--3||o__Solirubrobacterales--1||o__Sphingomonadales--1:capture_phylum_counter=p__Acidobacteriota--1||p__Actinobacteriota--55||p__Halobacteriota--1||p__Proteobacteria--61:capture_species_counter=s__Actinoplanes cyaneus--43||s__Actinoplanes digitatis--2||s__Aquabacterium_A sp002198735--2||s__Erwinia rhapontici--1||s__Geodermatophilus sp000701365--8||s__Halorubrum californiense--1||s__Holophaga sp002298155--1||s__Magnetospirillum sp018224925--1||s__Mesorhizobium_E oceanicum--1||s__Methylobacterium tarhaniae--16||s__Mitsuaria chitosanitabida--4||s__Modestobacter caceresii--1||s__Phaeospirillum sp903853455--2||s__Shimia sp017743735--1||s__Skermanella aerolata--32||s__Solirubrobacter sp003344625--1||s__Sphingopyxis sp016704835--1:evalue_avg=1.714426410700964e-45:evalue_max=6.51e-44:evalue_min=1.7e-69:evalue_std=1.0420723969247003e-44:evalue_sum=6.686263001733759e-44:gapopen_avg=0.1282051282051282:gapopen_max=2.0:gapopen_min=0.0:gapopen_std=0.4090738692453055:gapopen_sum=5.0:gtdb_class_counter=c__Alphaproteobacteria--6:gtdb_domain_counter=d__Bacteria--6:gtdb_family_counter=f__Azospirillaceae--6:gtdb_genus_counter=g__Azospirillum--5||g__Skermanella--1:gtdb_order_counter=o__Azospirillales--6:gtdb_phylum_counter=p__Proteobacteria--6:gtdb_species_counter=s__Azospirillum doebereinerae--1||s__Azospirillum lipoferum--1||s__Azospirillum lipoferum_B--1||s__Azospirillum sp003115975--1||s__Azospirillum sp016595245--1||s__Skermanella aerolata--1:heptad_counter=MCP-38H--124:lbd_counter=:lca_tree=f__Azospirillaceae:length_avg=104.48717948717949:length_max=121.0:length_min=90.0:length_std=8.938008122830203:length_sum=4075.0:mismatch_avg=3.9743589743589745:mismatch_max=10.0:mismatch_min=0.0:mismatch_std=1.708911310673052:mismatch_sum=155.0:name=N819491:qcovhsp_avg=97.76153846153845:qcovhsp_max=100.0:qcovhsp_min=95.4:qcovhsp_std=1.2972877343084077:qcovhsp_sum=3812.7:qend_avg=106.53846153846153:qend_max=125.0:qend_min=90.0:qend_std=9.71934087500456:qend_sum=4155.0:qstart_avg=3.2051282051282053:qstart_max=5.0:qstart_min=1.0:qstart_std=1.3014058628932825:qstart_sum=125.0:ref_name_counter=RS_GCF_000620705.1_protein.faa_NZ_KK211168.1_394@PF00015_full_PFAM.349.525--1||RS_GCF_000936425.1_protein.faa_NZ_AVFK01000019.1_32@PF00015_full_PFAM.477.656--38:scovhsp_avg=58.37435897435897:scovhsp_max=67.6:scovhsp_min=50.3:scovhsp_std=4.9560551985328205:scovhsp_sum=2276.6:send_avg=108.58974358974359:send_max=152.0:send_min=92.0:send_std=10.622017720698805:send_sum=4235.0:sstart_avg=5.128205128205129:sstart_max=57.0:sstart_min=1.0:sstart_std=10.98367086365144:sstart_sum=200.0],7a59b585-3853-41d1-81f5-89f24122fcde_4@MCPsignal.376.532:0.0702868[&&NHX:Sample=rhizpot3:Type=capture:capture_class=c__Actinomycetia:capture_domain=d__Bacteria:capture_family=f__Geodermatophilaceae:capture_genus=g__Geodermatophilus:capture_order=o__Mycobacteriales:capture_phylum=p__Actinobacteriota:capture_species=s__Geodermatophilus sp000701365:heptad=MCP-38H])0.84:0.0123877[&&NHX:Sample_counter=rhizpot1--59||rhizpot2--5||rhizpot3--44||rhiztom1--8||rhiztom2--1||rhiztom3--2:Type_counter=GTDB--6||capture--119:besthit_avg=96.0205128205128:besthit_max=100.0:besthit_min=89.6:besthit_std=1.926160550664604:besthit_sum=3744.7999999999993:bitscore_avg=176.76923076923077:bitscore_max=207.0:bitscore_min=141.0:bitscore_std=16.812372540642325:bitscore_sum=6894.0:capture_class_counter=c__Actinomycetia--55||c__Alphaproteobacteria--54||c__Gammaproteobacteria--7||c__Halobacteria--1||c__Holophagae--1||c__Thermoleophilia--1:capture_domain_counter=d__Archaea--1||d__Bacteria--118:capture_family_counter=f__Azospirillaceae--32||f__Beijerinckiaceae--16||f__Burkholderiaceae--6||f__Enterobacteriaceae--1||f__Geodermatophilaceae--10||f__Haloferacaceae--1||f__Holophagaceae--1||f__Magnetospirillaceae--3||f__Micromonosporaceae--45||f__Rhizobiaceae--1||f__Rhodobacteraceae--1||f__Solirubrobacteraceae--1||f__Sphingomonadaceae--1:capture_genus_counter=g__Actinoplanes--45||g__Aquabacterium_A--2||g__Erwinia--1||g__Geodermatophilus--9||g__Halorubrum--1||g__Holophaga--1||g__Magnetospirillum--1||g__Mesorhizobium_E--1||g__Methylobacterium--16||g__Mitsuaria--4||g__Modestobacter--1||g__Phaeospirillum--2||g__Shimia--1||g__Skermanella--32||g__Solirubrobacter--1||g__Sphingopyxis--1:capture_order_counter=o__Azospirillales--32||o__Burkholderiales--6||o__Enterobacterales--1||o__Halobacteriales--1||o__Holophagales--1||o__Mycobacteriales--55||o__Rhizobiales--17||o__Rhodobacterales--1||o__Rhodospirillales--3||o__Solirubrobacterales--1||o__Sphingomonadales--1:capture_phylum_counter=p__Acidobacteriota--1||p__Actinobacteriota--56||p__Halobacteriota--1||p__Proteobacteria--61:capture_species_counter=s__Actinoplanes cyaneus--43||s__Actinoplanes digitatis--2||s__Aquabacterium_A sp002198735--2||s__Erwinia rhapontici--1||s__Geodermatophilus sp000701365--9||s__Halorubrum californiense--1||s__Holophaga sp002298155--1||s__Magnetospirillum sp018224925--1||s__Mesorhizobium_E oceanicum--1||s__Methylobacterium tarhaniae--16||s__Mitsuaria chitosanitabida--4||s__Modestobacter caceresii--1||s__Phaeospirillum sp903853455--2||s__Shimia sp017743735--1||s__Skermanella aerolata--32||s__Solirubrobacter sp003344625--1||s__Sphingopyxis sp016704835--1:evalue_avg=1.714426410700964e-45:evalue_max=6.51e-44:evalue_min=1.7e-69:evalue_std=1.0420723969247003e-44:evalue_sum=6.686263001733759e-44:gapopen_avg=0.1282051282051282:gapopen_max=2.0:gapopen_min=0.0:gapopen_std=0.4090738692453055:gapopen_sum=5.0:gtdb_class_counter=c__Alphaproteobacteria--6:gtdb_domain_counter=d__Bacteria--6:gtdb_family_counter=f__Azospirillaceae--6:gtdb_genus_counter=g__Azospirillum--5||g__Skermanella--1:gtdb_order_counter=o__Azospirillales--6:gtdb_phylum_counter=p__Proteobacteria--6:gtdb_species_counter=s__Azospirillum doebereinerae--1||s__Azospirillum lipoferum--1||s__Azospirillum lipoferum_B--1||s__Azospirillum sp003115975--1||s__Azospirillum sp016595245--1||s__Skermanella aerolata--1:heptad_counter=MCP-38H--125:lbd_counter=:lca_tree=f__Azospirillaceae:length_avg=104.48717948717949:length_max=121.0:length_min=90.0:length_std=8.938008122830203:length_sum=4075.0:mismatch_avg=3.9743589743589745:mismatch_max=10.0:mismatch_min=0.0:mismatch_std=1.708911310673052:mismatch_sum=155.0:name=N819493:qcovhsp_avg=97.76153846153845:qcovhsp_max=100.0:qcovhsp_min=95.4:qcovhsp_std=1.2972877343084077:qcovhsp_sum=3812.7:qend_avg=106.53846153846153:qend_max=125.0:qend_min=90.0:qend_std=9.71934087500456:qend_sum=4155.0:qstart_avg=3.2051282051282053:qstart_max=5.0:qstart_min=1.0:qstart_std=1.3014058628932825:qstart_sum=125.0:ref_name_counter=RS_GCF_000620705.1_protein.faa_NZ_KK211168.1_394@PF00015_full_PFAM.349.525--1||RS_GCF_000936425.1_protein.faa_NZ_AVFK01000019.1_32@PF00015_full_PFAM.477.656--38:scovhsp_avg=58.37435897435897:scovhsp_max=67.6:scovhsp_min=50.3:scovhsp_std=4.9560551985328205:scovhsp_sum=2276.6:send_avg=108.58974358974359:send_max=152.0:send_min=92.0:send_std=10.622017720698805:send_sum=4235.0:sstart_avg=5.128205128205129:sstart_max=57.0:sstart_min=1.0:sstart_std=10.98367086365144:sstart_sum=200.0])0.778:0.0101878[&&NHX:Sample_counter=rhizpot1--60||rhizpot2--5||rhizpot3--44||rhiztom1--8||rhiztom2--1||rhiztom3--2:Type_counter=GTDB--6||capture--120:besthit_avg=96.0205128205128:besthit_max=100.0:besthit_min=89.6:besthit_std=1.926160550664604:besthit_sum=3744.7999999999993:bitscore_avg=176.76923076923077:bitscore_max=207.0:bitscore_min=141.0:bitscore_std=16.812372540642325:bitscore_sum=6894.0:capture_class_counter=c__Actinomycetia--55||c__Alphaproteobacteria--55||c__Gammaproteobacteria--7||c__Halobacteria--1||c__Holophagae--1||c__Thermoleophilia--1:capture_domain_counter=d__Archaea--1||d__Bacteria--119:capture_family_counter=f__Azospirillaceae--32||f__Beijerinckiaceae--16||f__Burkholderiaceae--6||f__Dongiaceae--1||f__Enterobacteriaceae--1||f__Geodermatophilaceae--10||f__Haloferacaceae--1||f__Holophagaceae--1||f__Magnetospirillaceae--3||f__Micromonosporaceae--45||f__Rhizobiaceae--1||f__Rhodobacteraceae--1||f__Solirubrobacteraceae--1||f__Sphingomonadaceae--1:capture_genus_counter=g__Actinoplanes--45||g__Aquabacterium_A--2||g__Dongia--1||g__Erwinia--1||g__Geodermatophilus--9||g__Halorubrum--1||g__Holophaga--1||g__Magnetospirillum--1||g__Mesorhizobium_E--1||g__Methylobacterium--16||g__Mitsuaria--4||g__Modestobacter--1||g__Phaeospirillum--2||g__Shimia--1||g__Skermanella--32||g__Solirubrobacter--1||g__Sphingopyxis--1:capture_order_counter=o__Azospirillales--32||o__Burkholderiales--6||o__Dongiales--1||o__Enterobacterales--1||o__Halobacteriales--1||o__Holophagales--1||o__Mycobacteriales--55||o__Rhizobiales--17||o__Rhodobacterales--1||o__Rhodospirillales--3||o__Solirubrobacterales--1||o__Sphingomonadales--1:capture_phylum_counter=p__Acidobacteriota--1||p__Actinobacteriota--56||p__Halobacteriota--1||p__Proteobacteria--62:capture_species_counter=s__Actinoplanes cyaneus--43||s__Actinoplanes digitatis--2||s__Aquabacterium_A sp002198735--2||s__Dongia sp000620685--1||s__Erwinia rhapontici--1||s__Geodermatophilus sp000701365--9||s__Halorubrum californiense--1||s__Holophaga sp002298155--1||s__Magnetospirillum sp018224925--1||s__Mesorhizobium_E oceanicum--1||s__Methylobacterium tarhaniae--16||s__Mitsuaria chitosanitabida--4||s__Modestobacter caceresii--1||s__Phaeospirillum sp903853455--2||s__Shimia sp017743735--1||s__Skermanella aerolata--32||s__Solirubrobacter sp003344625--1||s__Sphingopyxis sp016704835--1:evalue_avg=1.714426410700964e-45:evalue_max=6.51e-44:evalue_min=1.7e-69:evalue_std=1.0420723969247003e-44:evalue_sum=6.686263001733759e-44:gapopen_avg=0.1282051282051282:gapopen_max=2.0:gapopen_min=0.0:gapopen_std=0.4090738692453055:gapopen_sum=5.0:gtdb_class_counter=c__Alphaproteobacteria--6:gtdb_domain_counter=d__Bacteria--6:gtdb_family_counter=f__Azospirillaceae--6:gtdb_genus_counter=g__Azospirillum--5||g__Skermanella--1:gtdb_order_counter=o__Azospirillales--6:gtdb_phylum_counter=p__Proteobacteria--6:gtdb_species_counter=s__Azospirillum doebereinerae--1||s__Azospirillum lipoferum--1||s__Azospirillum lipoferum_B--1||s__Azospirillum sp003115975--1||s__Azospirillum sp016595245--1||s__Skermanella aerolata--1:heptad_counter=MCP-38H--126:lbd_counter=:lca_tree=f__Azospirillaceae:length_avg=104.48717948717949:length_max=121.0:length_min=90.0:length_std=8.938008122830203:length_sum=4075.0:mismatch_avg=3.9743589743589745:mismatch_max=10.0:mismatch_min=0.0:mismatch_std=1.708911310673052:mismatch_sum=155.0:name=N819494:qcovhsp_avg=97.76153846153845:qcovhsp_max=100.0:qcovhsp_min=95.4:qcovhsp_std=1.2972877343084077:qcovhsp_sum=3812.7:qend_avg=106.53846153846153:qend_max=125.0:qend_min=90.0:qend_std=9.71934087500456:qend_sum=4155.0:qstart_avg=3.2051282051282053:qstart_max=5.0:qstart_min=1.0:qstart_std=1.3014058628932825:qstart_sum=125.0:ref_name_counter=RS_GCF_000620705.1_protein.faa_NZ_KK211168.1_394@PF00015_full_PFAM.349.525--1||RS_GCF_000936425.1_protein.faa_NZ_AVFK01000019.1_32@PF00015_full_PFAM.477.656--38:scovhsp_avg=58.37435897435897:scovhsp_max=67.6:scovhsp_min=50.3:scovhsp_std=4.9560551985328205:scovhsp_sum=2276.6:send_avg=108.58974358974359:send_max=152.0:send_min=92.0:send_std=10.622017720698805:send_sum=4235.0:sstart_avg=5.128205128205129:sstart_max=57.0:sstart_min=1.0:sstart_std=10.98367086365144:sstart_sum=200.0])0:0.00807753[&&NHX:Sample_counter=rhizpot1--67||rhizpot2--5||rhizpot3--55||rhiztom1--8||rhiztom2--1||rhiztom3--3:Type_counter=GTDB--7||capture--139:besthit_avg=94.75581395348837:besthit_max=100.0:besthit_min=79.6:besthit_std=4.45305151262439:besthit_sum=4074.5:bitscore_avg=173.88372093023256:bitscore_max=207.0:bitscore_min=136.0:bitscore_std=18.494798885768606:bitscore_sum=7477.0:capture_class_counter=c__Actinomycetia--56||c__Alphaproteobacteria--68||c__Desulfuromonadia--1||c__Gammaproteobacteria--8||c__Halobacteria--1||c__Holophagae--1||c__Thermoleophilia--1||c__Verrucomicrobiae--1||c__Vicinamibacteria--2:capture_domain_counter=d__Archaea--1||d__Bacteria--138:capture_family_counter=f__Azospirillaceae--32||f__Beijerinckiaceae--21||f__Burkholderiaceae--6||f__Chromobacteriaceae--1||f__Dongiaceae--1||f__Enterobacteriaceae--1||f__Geobacteraceae--1||f__Geodermatophilaceae--10||f__Haloferacaceae--1||f__Holophagaceae--1||f__Magnetospirillaceae--9||f__Micromonosporaceae--46||f__Opitutaceae--1||f__Rhizobiaceae--2||f__Rhodobacteraceae--1||f__Solirubrobacteraceae--1||f__Sphingomonadaceae--1||f__Vicinamibacteraceae--2||f__Xanthobacteraceae--1:capture_genus_counter=g__Actinoplanes--46||g__Allorhizobium--1||g__Aquabacterium_A--2||g__Bosea--1||g__Bradyrhizobium--1||g__CAJANL01--1||g__Dongia--1||g__Erwinia--1||g__Geodermatophilus--9||g__Geomonas--1||g__Halorubrum--1||g__Holophaga--1||g__Luteitalea--2||g__MWDT01--1||g__Magnetospirillum--1||g__Mesorhizobium_E--1||g__Methylobacterium--17||g__Mitsuaria--4||g__Modestobacter--1||g__Phaeospirillum--7||g__Rhabdaerophilum--3||g__Shimia--1||g__Skermanella--32||g__Solirubrobacter--1||g__Sphingopyxis--1||g__Vogesella--1:capture_order_counter=o__Azospirillales--32||o__Burkholderiales--7||o__Dongiales--1||o__Enterobacterales--1||o__Geobacterales--1||o__Halobacteriales--1||o__Holophagales--1||o__Mycobacteriales--56||o__Opitutales--1||o__Rhizobiales--24||o__Rhodobacterales--1||o__Rhodospirillales--9||o__Solirubrobacterales--1||o__Sphingomonadales--1||o__Vicinamibacterales--2:capture_phylum_counter=p__Acidobacteriota--3||p__Actinobacteriota--57||p__Desulfobacterota--1||p__Halobacteriota--1||p__Proteobacteria--76||p__Verrucomicrobiota--1:capture_species_counter=s__Actinoplanes cyaneus--44||s__Actinoplanes digitatis--2||s__Allorhizobium daejeonense--1||s__Aquabacterium_A sp002198735--2||s__Bosea sp900185715--1||s__Bradyrhizobium sp900176205--1||s__CAJANL01 sp903941105--1||s__Dongia sp000620685--1||s__Erwinia rhapontici--1||s__Geodermatophilus sp000701365--9||s__Geomonas sp018986915--1||s__Halorubrum californiense--1||s__Holophaga sp002298155--1||s__Luteitalea sp001464065--2||s__MWDT01 sp002070825--1||s__Magnetospirillum sp018224925--1||s__Mesorhizobium_E oceanicum--1||s__Methylobacterium tarhaniae--17||s__Mitsuaria chitosanitabida--4||s__Modestobacter caceresii--1||s__Phaeospirillum sp903853455--7||s__Rhabdaerophilum sp002928875--3||s__Shimia sp017743735--1||s__Skermanella aerolata--32||s__Solirubrobacter sp003344625--1||s__Sphingopyxis sp016704835--1||s__Vogesella alkaliphila--1:evalue_avg=2.0110269604691483e-43:evalue_max=8.58e-42:evalue_min=1.7e-69:evalue_std=1.3082305629801814e-42:evalue_sum=8.647415930017337e-42:gapopen_avg=0.11627906976744186:gapopen_max=2.0:gapopen_min=0.0:gapopen_std=0.390927001198153:gapopen_sum=5.0:gtdb_class_counter=c__Alphaproteobacteria--7:gtdb_domain_counter=d__Bacteria--7:gtdb_family_counter=f__Azospirillaceae--7:gtdb_genus_counter=g__Azospirillum--5||g__Skermanella--2:gtdb_order_counter=o__Azospirillales--7:gtdb_phylum_counter=p__Proteobacteria--7:gtdb_species_counter=s__Azospirillum doebereinerae--1||s__Azospirillum lipoferum--1||s__Azospirillum lipoferum_B--1||s__Azospirillum sp003115975--1||s__Azospirillum sp016595245--1||s__Skermanella aerolata--1||s__Skermanella stibiiresistens--1:heptad_counter=MCP-38H--146:lbd_counter=:lca_tree=f__Azospirillaceae:length_avg=104.04651162790698:length_max=121.0:length_min=90.0:length_std=8.709473463862137:length_sum=4474.0:mismatch_avg=5.232558139534884:mismatch_max=19.0:mismatch_min=0.0:mismatch_std=4.341588524855661:mismatch_sum=225.0:name=N819495:qcovhsp_avg=97.63720930232557:qcovhsp_max=100.0:qcovhsp_min=95.2:qcovhsp_std=1.3744303158926383:qcovhsp_sum=4198.4:qend_avg=106.18604651162791:qend_max=125.0:qend_min=90.0:qend_std=9.444715866944277:qend_sum=4566.0:qstart_avg=3.2790697674418605:qstart_max=6.0:qstart_min=1.0:qstart_std=1.3331948986827673:qstart_sum=141.0:ref_name_counter=RS_GCF_000620705.1_protein.faa_NZ_KK211168.1_394@PF00015_full_PFAM.349.525--1||RS_GCF_000936425.1_protein.faa_NZ_AVFK01000019.1_32@PF00015_full_PFAM.477.656--40||RS_GCF_000936425.1_protein.faa_NZ_AVFK01000022.1_96@PF00015_full_PFAM.379.556--2:scovhsp_avg=58.15581395348838:scovhsp_max=67.6:scovhsp_min=50.3:scovhsp_std=4.808984761958915:scovhsp_sum=2500.7000000000003:send_avg=108.32558139534883:send_max=152.0:send_min=92.0:send_std=10.343438063016336:send_sum=4658.0:sstart_avg=5.3023255813953485:sstart_max=57.0:sstart_min=1.0:sstart_std=10.942566260601913:sstart_sum=228.0])0.715:0.0382161[&&NHX:Sample_counter=rhizpot1--89||rhizpot2--6||rhizpot3--68||rhiztom1--8||rhiztom2--1||rhiztom3--4:Type_counter=GTDB--8||capture--176:besthit_avg=94.162:besthit_max=100.0:besthit_min=79.6:besthit_std=4.405603574669747:besthit_sum=4708.1:bitscore_avg=173.04:bitscore_max=207.0:bitscore_min=136.0:bitscore_std=17.839374016655473:bitscore_sum=8652.0:capture_class_counter=c__Actinomycetia--56||c__Alphaproteobacteria--80||c__Desulfuromonadia--1||c__Gammaproteobacteria--29||c__Halobacteria--1||c__Holophagae--1||c__Thermoleophilia--1||c__Verrucomicrobiae--1||c__Vicinamibacteria--6:capture_domain_counter=d__Archaea--1||d__Bacteria--175:capture_family_counter=f__Azospirillaceae--33||f__Beijerinckiaceae--21||f__Burkholderiaceae--6||f__Chromobacteriaceae--1||f__Dongiaceae--5||f__Enterobacteriaceae--1||f__Geobacteraceae--1||f__Geodermatophilaceae--10||f__Haloferacaceae--1||f__Holophagaceae--1||f__Magnetospirillaceae--11||f__Micromonosporaceae--46||f__Opitutaceae--1||f__Rhizobiaceae--2||f__Rhodobacteraceae--1||f__Rhodocyclaceae--21||f__Solirubrobacteraceae--1||f__Sphingomonadaceae--3||f__Vicinamibacteraceae--6||f__Xanthobacteraceae--4:capture_genus_counter=g__Actinoplanes--46||g__Allorhizobium--1||g__Aquabacterium_A--2||g__Azonexus--20||g__BOG-933--1||g__Bosea--1||g__Bradyrhizobium--4||g__CAJANL01--1||g__Dongia--5||g__Erwinia--1||g__Erythrobacter--2||g__Geodermatophilus--9||g__Geomonas--1||g__Halorubrum--1||g__Holophaga--1||g__JAGTRP01--1||g__Luteitalea--6||g__MWDT01--1||g__Magnetospirillum--1||g__Mesorhizobium_E--1||g__Methylobacterium--17||g__Mitsuaria--4||g__Modestobacter--1||g__Phaeospirillum--9||g__Rhabdaerophilum--3||g__Shimia--1||g__Skermanella--32||g__Solirubrobacter--1||g__Sphingopyxis--1||g__Vogesella--1:capture_order_counter=o__Azospirillales--33||o__Burkholderiales--28||o__Dongiales--5||o__Enterobacterales--1||o__Geobacterales--1||o__Halobacteriales--1||o__Holophagales--1||o__Mycobacteriales--56||o__Opitutales--1||o__Rhizobiales--27||o__Rhodobacterales--1||o__Rhodospirillales--11||o__Solirubrobacterales--1||o__Sphingomonadales--3||o__Vicinamibacterales--6:capture_phylum_counter=p__Acidobacteriota--7||p__Actinobacteriota--57||p__Desulfobacterota--1||p__Halobacteriota--1||p__Proteobacteria--109||p__Verrucomicrobiota--1:capture_species_counter=s__Actinoplanes cyaneus--44||s__Actinoplanes digitatis--2||s__Allorhizobium daejeonense--1||s__Aquabacterium_A sp002198735--2||s__Azonexus sp002470165--15||s__Azonexus sp016791065--5||s__BOG-933 sp003165295--1||s__Bosea sp900185715--1||s__Bradyrhizobium sp000239795--1||s__Bradyrhizobium sp900176205--3||s__CAJANL01 sp903941105--1||s__Dongia sp000620685--5||s__Erwinia rhapontici--1||s__Erythrobacter xiamenensis--2||s__Geodermatophilus sp000701365--9||s__Geomonas sp018986915--1||s__Halorubrum californiense--1||s__Holophaga sp002298155--1||s__JAGTRP01 sp018261935--1||s__Luteitalea sp001464065--6||s__MWDT01 sp002070825--1||s__Magnetospirillum sp018224925--1||s__Mesorhizobium_E oceanicum--1||s__Methylobacterium tarhaniae--17||s__Mitsuaria chitosanitabida--4||s__Modestobacter caceresii--1||s__Phaeospirillum sp903853455--9||s__Rhabdaerophilum sp002928875--3||s__Shimia sp017743735--1||s__Skermanella aerolata--32||s__Solirubrobacter sp003344625--1||s__Sphingopyxis sp016704835--1||s__Vogesella alkaliphila--1:evalue_avg=1.7294869944960784e-43:evalue_max=8.58e-42:evalue_min=1.7e-69:evalue_std=1.2132355010896595e-42:evalue_sum=8.647434972480392e-42:gapopen_avg=0.14:gapopen_max=2.0:gapopen_min=0.0:gapopen_std=0.4045657788144656:gapopen_sum=7.0:gtdb_class_counter=c__Alphaproteobacteria--8:gtdb_domain_counter=d__Bacteria--8:gtdb_family_counter=f__Acetobacteraceae--1||f__Azospirillaceae--7:gtdb_genus_counter=g__Azospirillum--5||g__Roseomonas--1||g__Skermanella--2:gtdb_order_counter=o__Acetobacterales--1||o__Azospirillales--7:gtdb_phylum_counter=p__Proteobacteria--8:gtdb_species_counter=s__Azospirillum doebereinerae--1||s__Azospirillum lipoferum--1||s__Azospirillum lipoferum_B--1||s__Azospirillum sp003115975--1||s__Azospirillum sp016595245--1||s__Roseomonas coralli--1||s__Skermanella aerolata--1||s__Skermanella stibiiresistens--1:heptad_counter=MCP-38H--184:lbd_counter=:lca_tree=c__Alphaproteobacteria:length_avg=104.04:length_max=121.0:length_min=90.0:length_std=8.468332366010706:length_sum=5202.0:mismatch_avg=5.84:mismatch_max=19.0:mismatch_min=0.0:mismatch_std=4.320619759020784:mismatch_sum=292.0:name=N819496:qcovhsp_avg=97.762:qcovhsp_max=100.0:qcovhsp_min=95.2:qcovhsp_std=1.3785366390873042:qcovhsp_sum=4888.1:qend_avg=105.98:qend_max=125.0:qend_min=90.0:qend_std=9.150644005439492:qend_sum=5299.0:qstart_avg=3.1:qstart_max=6.0:qstart_min=1.0:qstart_std=1.3439205515876271:qstart_sum=155.0:ref_name_counter=RS_GCF_000620705.1_protein.faa_NZ_KK211168.1_394@PF00015_full_PFAM.349.525--1||RS_GCF_000936425.1_protein.faa_NZ_AVFK01000019.1_32@PF00015_full_PFAM.477.656--47||RS_GCF_000936425.1_protein.faa_NZ_AVFK01000022.1_96@PF00015_full_PFAM.379.556--2:scovhsp_avg=58.148:scovhsp_max=67.6:scovhsp_min=50.3:scovhsp_std=4.682413471530185:scovhsp_sum=2907.4:send_avg=108.72:send_max=152.0:send_min=92.0:send_std=10.234076730736987:send_sum=5436.0:sstart_avg=5.7:sstart_max=57.0:sstart_min=1.0:sstart_std=10.757531770620915:sstart_sum=285.0],(1b49a6ae-eb8f-4938-aba6-a0e64dc52872_4@MCPsignal.308.378:5e-09[&&NHX:Sample=rhizpot1:Type=capture:capture_class=c__Alphaproteobacteria:capture_domain=d__Bacteria:capture_family=f__Magnetospirillaceae:capture_genus=g__Phaeospirillum:capture_order=o__Rhodospirillales:capture_phylum=p__Proteobacteria:capture_species=s__Phaeospirillum sp903853455:heptad=MCP-38H],((6cbcacd8-2f7c-4cc7-a9f9-d3df700d85cb_5@MCPsignal.34.59:5e-09[&&NHX:Sample=rhizpot3:Type=capture:capture_class=c__Alphaproteobacteria:capture_domain=d__Bacteria:capture_family=f__Beijerinckiaceae:capture_genus=g__Methylobacterium:capture_order=o__Rhizobiales:capture_phylum=p__Proteobacteria:capture_species=s__Methylobacterium sp001423405:heptad=MCP-24H],((43c27b40-1a9a-4d0a-976d-c632bfb4be75_6@MCPsignal.52.95:5e-09[&&NHX:Sample=rhizpot2:Type=capture:capture_class=c__Alphaproteobacteria:capture_domain=d__Bacteria:capture_family=f__Beijerinckiaceae:capture_genus=g__Methylobacterium:capture_order=o__Rhizobiales:capture_phylum=p__Proteobacteria:capture_species=s__Methylobacterium sp011043735:heptad=MCP-38H],(RS_GCF_900112775.1_protein.faa_NZ_FOYZ01000005.1_14@PF00015_full_PFAM.147.457:1.61312[&&NHX:Type=GTDB:gtdb_class=c__Clostridia:gtdb_domain=d__Bacteria:gtdb_family=f__Lachnospiraceae:gtdb_genus=g__Clostridium_AI:gtdb_order=o__Lachnospirales:gtdb_phylum=p__Firmicutes_A:gtdb_species=s__Clostridium_AI populeti:heptad=MCP-44H:species=d__Bacteria_p__Firmicutes_A_c__Clostridia_o__Lachnospirales_f__Lachnospiraceae_g__Clostridium_AI_s__Clostridium_AI populeti],77e73be3-0dd2-4be4-80e8-d5ed3c309691_2@MCPsignal.44.90:5e-09[&&NHX:Sample=rhizpot1:Type=capture:capture_class=c__Alphaproteobacteria:capture_domain=d__Bacteria:capture_family=f__Magnetospirillaceae:capture_genus=g__Phaeospirillum:capture_order=o__Rhodospirillales:capture_phylum=p__Proteobacteria:capture_species=s__Phaeospirillum sp903853455:heptad=MCP-38H])0:5e-09[&&NHX:Sample_counter=rhizpot1--1:Type_counter=GTDB--1||capture--1:capture_class_counter=c__Alphaproteobacteria--1:capture_domain_counter=d__Bacteria--1:capture_family_counter=f__Magnetospirillaceae--1:capture_genus_counter=g__Phaeospirillum--1:capture_order_counter=o__Rhodospirillales--1:capture_phylum_counter=p__Proteobacteria--1:capture_species_counter=s__Phaeospirillum sp903853455--1:gtdb_class_counter=c__Clostridia--1:gtdb_domain_counter=d__Bacteria--1:gtdb_family_counter=f__Lachnospiraceae--1:gtdb_genus_counter=g__Clostridium_AI--1:gtdb_order_counter=o__Lachnospirales--1:gtdb_phylum_counter=p__Firmicutes_A--1:gtdb_species_counter=s__Clostridium_AI populeti--1:heptad_counter=MCP-38H--1||MCP-44H--1:lbd_counter=:lca_tree=s__Clostridium_AI populeti:name=N819502:ref_name_counter=])0.778:0.0473033[&&NHX:Sample_counter=rhizpot1--1||rhizpot2--1:Type_counter=GTDB--1||capture--2:capture_class_counter=c__Alphaproteobacteria--2:capture_domain_counter=d__Bacteria--2:capture_family_counter=f__Beijerinckiaceae--1||f__Magnetospirillaceae--1:capture_genus_counter=g__Methylobacterium--1||g__Phaeospirillum--1:capture_order_counter=o__Rhizobiales--1||o__Rhodospirillales--1:capture_phylum_counter=p__Proteobacteria--2:capture_species_counter=s__Methylobacterium sp011043735--1||s__Phaeospirillum sp903853455--1:gtdb_class_counter=c__Clostridia--1:gtdb_domain_counter=d__Bacteria--1:gtdb_family_counter=f__Lachnospiraceae--1:gtdb_genus_counter=g__Clostridium_AI--1:gtdb_order_counter=o__Lachnospirales--1:gtdb_phylum_counter=p__Firmicutes_A--1:gtdb_species_counter=s__Clostridium_AI populeti--1:heptad_counter=MCP-38H--2||MCP-44H--1:lbd_counter=:lca_tree=s__Clostridium_AI populeti:name=N819503:ref_name_counter=],873d2b37-e7fd-4c8d-9fcb-5e9631e84820_3@MCPsignal.150.214:1e-08[&&NHX:Sample=rhizpot1:Type=capture:capture_class=c__Alphaproteobacteria:capture_domain=d__Bacteria:capture_family=f__Sphingomonadaceae:capture_genus=g__Erythrobacter:capture_order=o__Sphingomonadales:capture_phylum=p__Proteobacteria:capture_species=s__Erythrobacter xiamenensis:heptad=MCP-38H])0:7e-09[&&NHX:Sample_counter=rhizpot1--2||rhizpot2--1:Type_counter=GTDB--1||capture--3:capture_class_counter=c__Alphaproteobacteria--3:capture_domain_counter=d__Bacteria--3:capture_family_counter=f__Beijerinckiaceae--1||f__Magnetospirillaceae--1||f__Sphingomonadaceae--1:capture_genus_counter=g__Erythrobacter--1||g__Methylobacterium--1||g__Phaeospirillum--1:capture_order_counter=o__Rhizobiales--1||o__Rhodospirillales--1||o__Sphingomonadales--1:capture_phylum_counter=p__Proteobacteria--3:capture_species_counter=s__Erythrobacter xiamenensis--1||s__Methylobacterium sp011043735--1||s__Phaeospirillum sp903853455--1:gtdb_class_counter=c__Clostridia--1:gtdb_domain_counter=d__Bacteria--1:gtdb_family_counter=f__Lachnospiraceae--1:gtdb_genus_counter=g__Clostridium_AI--1:gtdb_order_counter=o__Lachnospirales--1:gtdb_phylum_counter=p__Firmicutes_A--1:gtdb_species_counter=s__Clostridium_AI populeti--1:heptad_counter=MCP-38H--3||MCP-44H--1:lbd_counter=:lca_tree=s__Clostridium_AI populeti:name=N819505:ref_name_counter=])0.831:0.190615[&&NHX:Sample_counter=rhizpot1--2||rhizpot2--1||rhizpot3--1:Type_counter=GTDB--1||capture--4:capture_class_counter=c__Alphaproteobacteria--4:capture_domain_counter=d__Bacteria--4:capture_family_counter=f__Beijerinckiaceae--2||f__Magnetospirillaceae--1||f__Sphingomonadaceae--1:capture_genus_counter=g__Erythrobacter--1||g__Methylobacterium--2||g__Phaeospirillum--1:capture_order_counter=o__Rhizobiales--2||o__Rhodospirillales--1||o__Sphingomonadales--1:capture_phylum_counter=p__Proteobacteria--4:capture_species_counter=s__Erythrobacter xiamenensis--1||s__Methylobacterium sp001423405--1||s__Methylobacterium sp011043735--1||s__Phaeospirillum sp903853455--1:gtdb_class_counter=c__Clostridia--1:gtdb_domain_counter=d__Bacteria--1:gtdb_family_counter=f__Lachnospiraceae--1:gtdb_genus_counter=g__Clostridium_AI--1:gtdb_order_counter=o__Lachnospirales--1:gtdb_phylum_counter=p__Firmicutes_A--1:gtdb_species_counter=s__Clostridium_AI populeti--1:heptad_counter=MCP-24H--1||MCP-38H--3||MCP-44H--1:lbd_counter=:lca_tree=s__Clostridium_AI populeti:name=N819506:ref_name_counter=],9b5b0c11-04c7-4162-8509-e565d869ac0e_2@MCPsignal.351.430:0.138756[&&NHX:Sample=rhizpot3:Type=capture:capture_class=c__Vicinamibacteria:capture_domain=d__Bacteria:capture_family=f__Vicinamibacteraceae:capture_genus=g__Luteitalea:capture_order=o__Vicinamibacterales:capture_phylum=p__Acidobacteriota:capture_species=s__Luteitalea sp001464065:heptad=MCP-38H])0.729:0.0806521[&&NHX:Sample_counter=rhizpot1--2||rhizpot2--1||rhizpot3--2:Type_counter=GTDB--1||capture--5:capture_class_counter=c__Alphaproteobacteria--4||c__Vicinamibacteria--1:capture_domain_counter=d__Bacteria--5:capture_family_counter=f__Beijerinckiaceae--2||f__Magnetospirillaceae--1||f__Sphingomonadaceae--1||f__Vicinamibacteraceae--1:capture_genus_counter=g__Erythrobacter--1||g__Luteitalea--1||g__Methylobacterium--2||g__Phaeospirillum--1:capture_order_counter=o__Rhizobiales--2||o__Rhodospirillales--1||o__Sphingomonadales--1||o__Vicinamibacterales--1:capture_phylum_counter=p__Acidobacteriota--1||p__Proteobacteria--4:capture_species_counter=s__Erythrobacter xiamenensis--1||s__Luteitalea sp001464065--1||s__Methylobacterium sp001423405--1||s__Methylobacterium sp011043735--1||s__Phaeospirillum sp903853455--1:gtdb_class_counter=c__Clostridia--1:gtdb_domain_counter=d__Bacteria--1:gtdb_family_counter=f__Lachnospiraceae--1:gtdb_genus_counter=g__Clostridium_AI--1:gtdb_order_counter=o__Lachnospirales--1:gtdb_phylum_counter=p__Firmicutes_A--1:gtdb_species_counter=s__Clostridium_AI populeti--1:heptad_counter=MCP-24H--1||MCP-38H--4||MCP-44H--1:lbd_counter=:lca_tree=s__Clostridium_AI populeti:name=N819508:ref_name_counter=])0.765:0.0440191[&&NHX:Sample_counter=rhizpot1--3||rhizpot2--1||rhizpot3--2:Type_counter=GTDB--1||capture--6:capture_class_counter=c__Alphaproteobacteria--5||c__Vicinamibacteria--1:capture_domain_counter=d__Bacteria--6:capture_family_counter=f__Beijerinckiaceae--2||f__Magnetospirillaceae--2||f__Sphingomonadaceae--1||f__Vicinamibacteraceae--1:capture_genus_counter=g__Erythrobacter--1||g__Luteitalea--1||g__Methylobacterium--2||g__Phaeospirillum--2:capture_order_counter=o__Rhizobiales--2||o__Rhodospirillales--2||o__Sphingomonadales--1||o__Vicinamibacterales--1:capture_phylum_counter=p__Acidobacteriota--1||p__Proteobacteria--5:capture_species_counter=s__Erythrobacter xiamenensis--1||s__Luteitalea sp001464065--1||s__Methylobacterium sp001423405--1||s__Methylobacterium sp011043735--1||s__Phaeospirillum sp903853455--2:gtdb_class_counter=c__Clostridia--1:gtdb_domain_counter=d__Bacteria--1:gtdb_family_counter=f__Lachnospiraceae--1:gtdb_genus_counter=g__Clostridium_AI--1:gtdb_order_counter=o__Lachnospirales--1:gtdb_phylum_counter=p__Firmicutes_A--1:gtdb_species_counter=s__Clostridium_AI populeti--1:heptad_counter=MCP-24H--1||MCP-38H--5||MCP-44H--1:lbd_counter=:lca_tree=s__Clostridium_AI populeti:name=N819509:ref_name_counter=])0.361:0.0255578[&&NHX:Sample_counter=rhizpot1--92||rhizpot2--7||rhizpot3--70||rhiztom1--8||rhiztom2--1||rhiztom3--4:Type_counter=GTDB--9||capture--182:besthit_avg=94.162:besthit_max=100.0:besthit_min=79.6:besthit_std=4.405603574669747:besthit_sum=4708.1:bitscore_avg=173.04:bitscore_max=207.0:bitscore_min=136.0:bitscore_std=17.839374016655473:bitscore_sum=8652.0:capture_class_counter=c__Actinomycetia--56||c__Alphaproteobacteria--85||c__Desulfuromonadia--1||c__Gammaproteobacteria--29||c__Halobacteria--1||c__Holophagae--1||c__Thermoleophilia--1||c__Verrucomicrobiae--1||c__Vicinamibacteria--7:capture_domain_counter=d__Archaea--1||d__Bacteria--181:capture_family_counter=f__Azospirillaceae--33||f__Beijerinckiaceae--23||f__Burkholderiaceae--6||f__Chromobacteriaceae--1||f__Dongiaceae--5||f__Enterobacteriaceae--1||f__Geobacteraceae--1||f__Geodermatophilaceae--10||f__Haloferacaceae--1||f__Holophagaceae--1||f__Magnetospirillaceae--13||f__Micromonosporaceae--46||f__Opitutaceae--1||f__Rhizobiaceae--2||f__Rhodobacteraceae--1||f__Rhodocyclaceae--21||f__Solirubrobacteraceae--1||f__Sphingomonadaceae--4||f__Vicinamibacteraceae--7||f__Xanthobacteraceae--4:capture_genus_counter=g__Actinoplanes--46||g__Allorhizobium--1||g__Aquabacterium_A--2||g__Azonexus--20||g__BOG-933--1||g__Bosea--1||g__Bradyrhizobium--4||g__CAJANL01--1||g__Dongia--5||g__Erwinia--1||g__Erythrobacter--3||g__Geodermatophilus--9||g__Geomonas--1||g__Halorubrum--1||g__Holophaga--1||g__JAGTRP01--1||g__Luteitalea--7||g__MWDT01--1||g__Magnetospirillum--1||g__Mesorhizobium_E--1||g__Methylobacterium--19||g__Mitsuaria--4||g__Modestobacter--1||g__Phaeospirillum--11||g__Rhabdaerophilum--3||g__Shimia--1||g__Skermanella--32||g__Solirubrobacter--1||g__Sphingopyxis--1||g__Vogesella--1:capture_order_counter=o__Azospirillales--33||o__Burkholderiales--28||o__Dongiales--5||o__Enterobacterales--1||o__Geobacterales--1||o__Halobacteriales--1||o__Holophagales--1||o__Mycobacteriales--56||o__Opitutales--1||o__Rhizobiales--29||o__Rhodobacterales--1||o__Rhodospirillales--13||o__Solirubrobacterales--1||o__Sphingomonadales--4||o__Vicinamibacterales--7:capture_phylum_counter=p__Acidobacteriota--8||p__Actinobacteriota--57||p__Desulfobacterota--1||p__Halobacteriota--1||p__Proteobacteria--114||p__Verrucomicrobiota--1:capture_species_counter=s__Actinoplanes cyaneus--44||s__Actinoplanes digitatis--2||s__Allorhizobium daejeonense--1||s__Aquabacterium_A sp002198735--2||s__Azonexus sp002470165--15||s__Azonexus sp016791065--5||s__BOG-933 sp003165295--1||s__Bosea sp900185715--1||s__Bradyrhizobium sp000239795--1||s__Bradyrhizobium sp900176205--3||s__CAJANL01 sp903941105--1||s__Dongia sp000620685--5||s__Erwinia rhapontici--1||s__Erythrobacter xiamenensis--3||s__Geodermatophilus sp000701365--9||s__Geomonas sp018986915--1||s__Halorubrum californiense--1||s__Holophaga sp002298155--1||s__JAGTRP01 sp018261935--1||s__Luteitalea sp001464065--7||s__MWDT01 sp002070825--1||s__Magnetospirillum sp018224925--1||s__Mesorhizobium_E oceanicum--1||s__Methylobacterium sp001423405--1||s__Methylobacterium sp011043735--1||s__Methylobacterium tarhaniae--17||s__Mitsuaria chitosanitabida--4||s__Modestobacter caceresii--1||s__Phaeospirillum sp903853455--11||s__Rhabdaerophilum sp002928875--3||s__Shimia sp017743735--1||s__Skermanella aerolata--32||s__Solirubrobacter sp003344625--1||s__Sphingopyxis sp016704835--1||s__Vogesella alkaliphila--1:evalue_avg=1.7294869944960784e-43:evalue_max=8.58e-42:evalue_min=1.7e-69:evalue_std=1.2132355010896595e-42:evalue_sum=8.647434972480392e-42:gapopen_avg=0.14:gapopen_max=2.0:gapopen_min=0.0:gapopen_std=0.4045657788144656:gapopen_sum=7.0:gtdb_class_counter=c__Alphaproteobacteria--8||c__Clostridia--1:gtdb_domain_counter=d__Bacteria--9:gtdb_family_counter=f__Acetobacteraceae--1||f__Azospirillaceae--7||f__Lachnospiraceae--1:gtdb_genus_counter=g__Azospirillum--5||g__Clostridium_AI--1||g__Roseomonas--1||g__Skermanella--2:gtdb_order_counter=o__Acetobacterales--1||o__Azospirillales--7||o__Lachnospirales--1:gtdb_phylum_counter=p__Firmicutes_A--1||p__Proteobacteria--8:gtdb_species_counter=s__Azospirillum doebereinerae--1||s__Azospirillum lipoferum--1||s__Azospirillum lipoferum_B--1||s__Azospirillum sp003115975--1||s__Azospirillum sp016595245--1||s__Clostridium_AI populeti--1||s__Roseomonas coralli--1||s__Skermanella aerolata--1||s__Skermanella stibiiresistens--1:heptad_counter=MCP-24H--1||MCP-38H--189||MCP-44H--1:lbd_counter=:lca_tree=d__Bacteria:length_avg=104.04:length_max=121.0:length_min=90.0:length_std=8.468332366010706:length_sum=5202.0:mismatch_avg=5.84:mismatch_max=19.0:mismatch_min=0.0:mismatch_std=4.320619759020784:mismatch_sum=292.0:name=N819510:qcovhsp_avg=97.762:qcovhsp_max=100.0:qcovhsp_min=95.2:qcovhsp_std=1.3785366390873042:qcovhsp_sum=4888.1:qend_avg=105.98:qend_max=125.0:qend_min=90.0:qend_std=9.150644005439492:qend_sum=5299.0:qstart_avg=3.1:qstart_max=6.0:qstart_min=1.0:qstart_std=1.3439205515876271:qstart_sum=155.0:ref_name_counter=RS_GCF_000620705.1_protein.faa_NZ_KK211168.1_394@PF00015_full_PFAM.349.525--1||RS_GCF_000936425.1_protein.faa_NZ_AVFK01000019.1_32@PF00015_full_PFAM.477.656--47||RS_GCF_000936425.1_protein.faa_NZ_AVFK01000022.1_96@PF00015_full_PFAM.379.556--2:scovhsp_avg=58.148:scovhsp_max=67.6:scovhsp_min=50.3:scovhsp_std=4.682413471530185:scovhsp_sum=2907.4:send_avg=108.72:send_max=152.0:send_min=92.0:send_std=10.234076730736986:send_sum=5436.0:sstart_avg=5.7:sstart_max=57.0:sstart_min=1.0:sstart_std=10.757531770620917:sstart_sum=285.0],((b5df555c-6089-4d89-8f01-9aca5aff19e0_4@MCPsignal.242.299:0.248232[&&NHX:Sample=rhizpot1:Type=capture:capture_class=c__Alphaproteobacteria:capture_domain=d__Bacteria:capture_family=f__Rhizobiaceae:capture_genus=g__Allorhizobium:capture_order=o__Rhizobiales:capture_phylum=p__Proteobacteria:capture_species=s__Allorhizobium vitis_F:heptad=MCP-38H],(GB_GCA_001871905.1_protein.faa_MNUG01000040.1_46@PF00015_full_PFAM.289.465:0.00190022[&&NHX:Type=GTDB:gtdb_class=c__Alphaproteobacteria:gtdb_domain=d__Bacteria:gtdb_family=f__Micavibrionaceae:gtdb_genus=g__UBA1573:gtdb_order=o__Micavibrionales:gtdb_phylum=p__Proteobacteria:gtdb_species=s__UBA1573 sp001871905:heptad=MCP-38H:species=d__Bacteria_p__Proteobacteria_c__Alphaproteobacteria_o__Micavibrionales_f__Micavibrionaceae_g__UBA1573_s__UBA1573 sp001871905],GB_GCA_002421905.1_protein.faa_DISK01000006.1_232@PF00015_full_PFAM.285.461:0.0346832[&&NHX:Type=GTDB:gtdb_class=c__Alphaproteobacteria:gtdb_domain=d__Bacteria:gtdb_family=f__Micavibrionaceae:gtdb_genus=g__UBA1573:gtdb_order=o__Micavibrionales:gtdb_phylum=p__Proteobacteria:gtdb_species=s__UBA1573 sp002421905:heptad=MCP-38H:species=d__Bacteria_p__Proteobacteria_c__Alphaproteobacteria_o__Micavibrionales_f__Micavibrionaceae_g__UBA1573_s__UBA1573 sp002421905])0.995:0.623675[&&NHX:Sample_counter=:Type_counter=GTDB--2:capture_class_counter=:capture_domain_counter=:capture_family_counter=:capture_genus_counter=:capture_order_counter=:capture_phylum_counter=:capture_species_counter=:evoltype=D:gtdb_class_counter=c__Alphaproteobacteria--2:gtdb_domain_counter=d__Bacteria--2:gtdb_family_counter=f__Micavibrionaceae--2:gtdb_genus_counter=g__UBA1573--2:gtdb_order_counter=o__Micavibrionales--2:gtdb_phylum_counter=p__Proteobacteria--2:gtdb_species_counter=s__UBA1573 sp001871905--1||s__UBA1573 sp002421905--1:heptad_counter=MCP-38H--2:lbd_counter=:lca=d__Bacteria:lca_tree=g__UBA1573:name=N819514:ref_name_counter=])0.846:0.193431[&&NHX:Sample_counter=rhizpot1--1:Type_counter=GTDB--2||capture--1:capture_class_counter=c__Alphaproteobacteria--1:capture_domain_counter=d__Bacteria--1:capture_family_counter=f__Rhizobiaceae--1:capture_genus_counter=g__Allorhizobium--1:capture_order_counter=o__Rhizobiales--1:capture_phylum_counter=p__Proteobacteria--1:capture_species_counter=s__Allorhizobium vitis_F--1:gtdb_class_counter=c__Alphaproteobacteria--2:gtdb_domain_counter=d__Bacteria--2:gtdb_family_counter=f__Micavibrionaceae--2:gtdb_genus_counter=g__UBA1573--2:gtdb_order_counter=o__Micavibrionales--2:gtdb_phylum_counter=p__Proteobacteria--2:gtdb_species_counter=s__UBA1573 sp001871905--1||s__UBA1573 sp002421905--1:heptad_counter=MCP-38H--3:lbd_counter=:lca_tree=g__UBA1573:name=N819515:ref_name_counter=],eeb0d94f-1536-5b15-8d16-349eb00862db_4@MCPsignal.236.338:0.333852[&&NHX:Sample=rhizpot1:Type=capture:besthit=74.7:bitscore=120.0:capture_class=c__Alphaproteobacteria:capture_domain=d__Bacteria:capture_family=f__Xanthobacteraceae:capture_genus=g__Bradyrhizobium:capture_order=o__Rhizobiales:capture_phylum=p__Proteobacteria:capture_species=s__Bradyrhizobium sp900176205:evalue=2.04e-35:gapopen=2.0:heptad=MCP-38H:length=99.0:mismatch=21.0:qcovhsp=96.1:qend=98.0:qstart=1.0:ref_name=RS_GCF_000936425.1_protein.faa_NZ_AVFK01000019.1_32@PF00015_full_PFAM.477.656:scovhsp=53.6:send=103.0:sstart=8.0])0.551:0.0700681[&&NHX:Sample_counter=rhizpot1--2:Type_counter=GTDB--2||capture--2:besthit_avg=74.7:besthit_max=74.7:besthit_min=74.7:besthit_std=0:besthit_sum=74.7:bitscore_avg=120.0:bitscore_max=120.0:bitscore_min=120.0:bitscore_std=0:bitscore_sum=120.0:capture_class_counter=c__Alphaproteobacteria--2:capture_domain_counter=d__Bacteria--2:capture_family_counter=f__Rhizobiaceae--1||f__Xanthobacteraceae--1:capture_genus_counter=g__Allorhizobium--1||g__Bradyrhizobium--1:capture_order_counter=o__Rhizobiales--2:capture_phylum_counter=p__Proteobacteria--2:capture_species_counter=s__Allorhizobium vitis_F--1||s__Bradyrhizobium sp900176205--1:evalue_avg=2.04e-35:evalue_max=2.04e-35:evalue_min=2.04e-35:evalue_std=0:evalue_sum=2.04e-35:gapopen_avg=2.0:gapopen_max=2.0:gapopen_min=2.0:gapopen_std=0:gapopen_sum=2.0:gtdb_class_counter=c__Alphaproteobacteria--2:gtdb_domain_counter=d__Bacteria--2:gtdb_family_counter=f__Micavibrionaceae--2:gtdb_genus_counter=g__UBA1573--2:gtdb_order_counter=o__Micavibrionales--2:gtdb_phylum_counter=p__Proteobacteria--2:gtdb_species_counter=s__UBA1573 sp001871905--1||s__UBA1573 sp002421905--1:heptad_counter=MCP-38H--4:lbd_counter=:lca_tree=g__UBA1573:length_avg=99.0:length_max=99.0:length_min=99.0:length_std=0:length_sum=99.0:mismatch_avg=21.0:mismatch_max=21.0:mismatch_min=21.0:mismatch_std=0:mismatch_sum=21.0:name=N819517:qcovhsp_avg=96.1:qcovhsp_max=96.1:qcovhsp_min=96.1:qcovhsp_std=0:qcovhsp_sum=96.1:qend_avg=98.0:qend_max=98.0:qend_min=98.0:qend_std=0:qend_sum=98.0:qstart_avg=1.0:qstart_max=1.0:qstart_min=1.0:qstart_std=0:qstart_sum=1.0:ref_name_counter=RS_GCF_000936425.1_protein.faa_NZ_AVFK01000019.1_32@PF00015_full_PFAM.477.656--1:scovhsp_avg=53.6:scovhsp_max=53.6:scovhsp_min=53.6:scovhsp_std=0:scovhsp_sum=53.6:send_avg=103.0:send_max=103.0:send_min=103.0:send_std=0:send_sum=103.0:sstart_avg=8.0:sstart_max=8.0:sstart_min=8.0:sstart_std=0:sstart_sum=8.0])0.894:0.0875656[&&NHX:Sample_counter=rhizpot1--94||rhizpot2--7||rhizpot3--70||rhiztom1--8||rhiztom2--1||rhiztom3--4:Type_counter=GTDB--11||capture--184:besthit_avg=93.78039215686275:besthit_max=100.0:besthit_min=74.7:besthit_std=5.14276266642135:besthit_sum=4782.8:bitscore_avg=172.0:bitscore_max=207.0:bitscore_min=120.0:bitscore_std=19.158288023724875:bitscore_sum=8772.0:capture_class_counter=c__Actinomycetia--56||c__Alphaproteobacteria--87||c__Desulfuromonadia--1||c__Gammaproteobacteria--29||c__Halobacteria--1||c__Holophagae--1||c__Thermoleophilia--1||c__Verrucomicrobiae--1||c__Vicinamibacteria--7:capture_domain_counter=d__Archaea--1||d__Bacteria--183:capture_family_counter=f__Azospirillaceae--33||f__Beijerinckiaceae--23||f__Burkholderiaceae--6||f__Chromobacteriaceae--1||f__Dongiaceae--5||f__Enterobacteriaceae--1||f__Geobacteraceae--1||f__Geodermatophilaceae--10||f__Haloferacaceae--1||f__Holophagaceae--1||f__Magnetospirillaceae--13||f__Micromonosporaceae--46||f__Opitutaceae--1||f__Rhizobiaceae--3||f__Rhodobacteraceae--1||f__Rhodocyclaceae--21||f__Solirubrobacteraceae--1||f__Sphingomonadaceae--4||f__Vicinamibacteraceae--7||f__Xanthobacteraceae--5:capture_genus_counter=g__Actinoplanes--46||g__Allorhizobium--2||g__Aquabacterium_A--2||g__Azonexus--20||g__BOG-933--1||g__Bosea--1||g__Bradyrhizobium--5||g__CAJANL01--1||g__Dongia--5||g__Erwinia--1||g__Erythrobacter--3||g__Geodermatophilus--9||g__Geomonas--1||g__Halorubrum--1||g__Holophaga--1||g__JAGTRP01--1||g__Luteitalea--7||g__MWDT01--1||g__Magnetospirillum--1||g__Mesorhizobium_E--1||g__Methylobacterium--19||g__Mitsuaria--4||g__Modestobacter--1||g__Phaeospirillum--11||g__Rhabdaerophilum--3||g__Shimia--1||g__Skermanella--32||g__Solirubrobacter--1||g__Sphingopyxis--1||g__Vogesella--1:capture_order_counter=o__Azospirillales--33||o__Burkholderiales--28||o__Dongiales--5||o__Enterobacterales--1||o__Geobacterales--1||o__Halobacteriales--1||o__Holophagales--1||o__Mycobacteriales--56||o__Opitutales--1||o__Rhizobiales--31||o__Rhodobacterales--1||o__Rhodospirillales--13||o__Solirubrobacterales--1||o__Sphingomonadales--4||o__Vicinamibacterales--7:capture_phylum_counter=p__Acidobacteriota--8||p__Actinobacteriota--57||p__Desulfobacterota--1||p__Halobacteriota--1||p__Proteobacteria--116||p__Verrucomicrobiota--1:capture_species_counter=s__Actinoplanes cyaneus--44||s__Actinoplanes digitatis--2||s__Allorhizobium daejeonense--1||s__Allorhizobium vitis_F--1||s__Aquabacterium_A sp002198735--2||s__Azonexus sp002470165--15||s__Azonexus sp016791065--5||s__BOG-933 sp003165295--1||s__Bosea sp900185715--1||s__Bradyrhizobium sp000239795--1||s__Bradyrhizobium sp900176205--4||s__CAJANL01 sp903941105--1||s__Dongia sp000620685--5||s__Erwinia rhapontici--1||s__Erythrobacter xiamenensis--3||s__Geodermatophilus sp000701365--9||s__Geomonas sp018986915--1||s__Halorubrum californiense--1||s__Holophaga sp002298155--1||s__JAGTRP01 sp018261935--1||s__Luteitalea sp001464065--7||s__MWDT01 sp002070825--1||s__Magnetospirillum sp018224925--1||s__Mesorhizobium_E oceanicum--1||s__Methylobacterium sp001423405--1||s__Methylobacterium sp011043735--1||s__Methylobacterium tarhaniae--17||s__Mitsuaria chitosanitabida--4||s__Modestobacter caceresii--1||s__Phaeospirillum sp903853455--11||s__Rhabdaerophilum sp002928875--3||s__Shimia sp017743735--1||s__Skermanella aerolata--32||s__Solirubrobacter sp003344625--1||s__Sphingopyxis sp016704835--1||s__Vogesella alkaliphila--1:evalue_avg=4.000001695575485e-37:evalue_max=2.04e-35:evalue_min=1.7e-69:evalue_std=2.85657134719973e-36:evalue_sum=2.0400008647434974e-35:gapopen_avg=0.17647058823529413:gapopen_max=2.0:gapopen_min=0.0:gapopen_std=0.4777397765705165:gapopen_sum=9.0:gtdb_class_counter=c__Alphaproteobacteria--10||c__Clostridia--1:gtdb_domain_counter=d__Bacteria--11:gtdb_family_counter=f__Acetobacteraceae--1||f__Azospirillaceae--7||f__Lachnospiraceae--1||f__Micavibrionaceae--2:gtdb_genus_counter=g__Azospirillum--5||g__Clostridium_AI--1||g__Roseomonas--1||g__Skermanella--2||g__UBA1573--2:gtdb_order_counter=o__Acetobacterales--1||o__Azospirillales--7||o__Lachnospirales--1||o__Micavibrionales--2:gtdb_phylum_counter=p__Firmicutes_A--1||p__Proteobacteria--10:gtdb_species_counter=s__Azospirillum doebereinerae--1||s__Azospirillum lipoferum--1||s__Azospirillum lipoferum_B--1||s__Azospirillum sp003115975--1||s__Azospirillum sp016595245--1||s__Clostridium_AI populeti--1||s__Roseomonas coralli--1||s__Skermanella aerolata--1||s__Skermanella stibiiresistens--1||s__UBA1573 sp001871905--1||s__UBA1573 sp002421905--1:heptad_counter=MCP-24H--1||MCP-38H--193||MCP-44H--1:lbd_counter=:lca_tree=c__Alphaproteobacteria:length_avg=103.94117647058823:length_max=121.0:length_min=90.0:length_std=8.412875286620816:length_sum=5301.0:mismatch_avg=6.137254901960785:mismatch_max=21.0:mismatch_min=0.0:mismatch_std=4.775016682036356:mismatch_sum=313.0:name=N819518:qcovhsp_avg=97.72941176470587:qcovhsp_max=100.0:qcovhsp_min=95.2:qcovhsp_std=1.3843834898823453:qcovhsp_sum=4984.2:qend_avg=105.82352941176471:qend_max=125.0:qend_min=90.0:qend_std=9.127334512009387:qend_sum=5397.0:qstart_avg=3.0588235294117645:qstart_max=6.0:qstart_min=1.0:qstart_std=1.362523610157011:qstart_sum=156.0:ref_name_counter=RS_GCF_000620705.1_protein.faa_NZ_KK211168.1_394@PF00015_full_PFAM.349.525--1||RS_GCF_000936425.1_protein.faa_NZ_AVFK01000019.1_32@PF00015_full_PFAM.477.656--48||RS_GCF_000936425.1_protein.faa_NZ_AVFK01000022.1_96@PF00015_full_PFAM.379.556--2:scovhsp_avg=58.05882352941177:scovhsp_max=67.6:scovhsp_min=50.3:scovhsp_std=4.678896300222447:scovhsp_sum=2961.0:send_avg=108.6078431372549:send_max=152.0:send_min=92.0:send_std=10.162831163357087:send_sum=5539.0:sstart_avg=5.745098039215686:sstart_max=57.0:sstart_min=1.0:sstart_std=10.654282026030476:sstart_sum=293.0],((dfd6f81e-8e49-427f-b158-bb477ff3a04d_3@MCPsignal.164.225:1.3e-08[&&NHX:Sample=rhizpot3:Type=capture:capture_class=c__Alphaproteobacteria:capture_domain=d__Bacteria:capture_family=f__Beijerinckiaceae:capture_genus=g__Methylobacterium:capture_order=o__Rhizobiales:capture_phylum=p__Proteobacteria:capture_species=s__Methylobacterium tarhaniae:heptad=MCP-38H],((GB_GCA_016937315.1_protein.faa_JAFGWD010000034.1_4@PF00015_full_PFAM.369.541:0.111802[&&NHX:Type=GTDB:gtdb_class=c__Alphaproteobacteria:gtdb_domain=d__Bacteria:gtdb_family=f__Rhodospirillaceae:gtdb_genus=g__Alpha-05:gtdb_order=o__Rhodospirillales:gtdb_phylum=p__Proteobacteria:gtdb_species=s__Alpha-05 sp016937315:heptad=MCP-38H:species=d__Bacteria_p__Proteobacteria_c__Alphaproteobacteria_o__Rhodospirillales_f__Rhodospirillaceae_g__Alpha-05_s__Alpha-05 sp016937315],(GB_GCA_900079695.1_protein.faa_LT599022.1_878@PF00015_full_PFAM.369.544:0.108709[&&NHX:Type=GTDB:gtdb_class=c__Alphaproteobacteria:gtdb_domain=d__Bacteria:gtdb_family=f__Rhodospirillaceae:gtdb_genus=g__Alpha-05:gtdb_order=o__Rhodospirillales:gtdb_phylum=p__Proteobacteria:gtdb_species=s__Alpha-05 sp900079695:heptad=MCP-38H:species=d__Bacteria_p__Proteobacteria_c__Alphaproteobacteria_o__Rhodospirillales_f__Rhodospirillaceae_g__Alpha-05_s__Alpha-05 sp900079695],(GB_GCA_001603335.1_protein.faa_LUYR01000612.1_4@PF00015_full_PFAM.369.551:0.0225467[&&NHX:Type=GTDB:gtdb_class=c__Alphaproteobacteria:gtdb_domain=d__Bacteria:gtdb_family=f__Rhodospirillaceae:gtdb_genus=g__Alpha-05:gtdb_order=o__Rhodospirillales:gtdb_phylum=p__Proteobacteria:gtdb_species=s__Alpha-05 sp001603335:heptad=MCP-38H:species=d__Bacteria_p__Proteobacteria_c__Alphaproteobacteria_o__Rhodospirillales_f__Rhodospirillaceae_g__Alpha-05_s__Alpha-05 sp001603335],GB_GCA_002307145.1_protein.faa_DBTR01000031.1_72@PF00015_full_PFAM.369.555:0.0383063[&&NHX:Type=GTDB:gtdb_class=c__Alphaproteobacteria:gtdb_domain=d__Bacteria:gtdb_family=f__Rhodospirillaceae:gtdb_genus=g__Alpha-05:gtdb_order=o__Rhodospirillales:gtdb_phylum=p__Proteobacteria:gtdb_species=s__Alpha-05 sp002307145:heptad=MCP-38H:species=d__Bacteria_p__Proteobacteria_c__Alphaproteobacteria_o__Rhodospirillales_f__Rhodospirillaceae_g__Alpha-05_s__Alpha-05 sp002307145])0.899:0.0683409[&&NHX:Sample_counter=:Type_counter=GTDB--2:capture_class_counter=:capture_domain_counter=:capture_family_counter=:capture_genus_counter=:capture_order_counter=:capture_phylum_counter=:capture_species_counter=:evoltype=D:gtdb_class_counter=c__Alphaproteobacteria--2:gtdb_domain_counter=d__Bacteria--2:gtdb_family_counter=f__Rhodospirillaceae--2:gtdb_genus_counter=g__Alpha-05--2:gtdb_order_counter=o__Rhodospirillales--2:gtdb_phylum_counter=p__Proteobacteria--2:gtdb_species_counter=s__Alpha-05 sp001603335--1||s__Alpha-05 sp002307145--1:heptad_counter=MCP-38H--2:lbd_counter=:lca=d__Bacteria:lca_tree=g__Alpha-05:name=N819524:ref_name_counter=])0.925:0.068088[&&NHX:Sample_counter=:Type_counter=GTDB--3:capture_class_counter=:capture_domain_counter=:capture_family_counter=:capture_genus_counter=:capture_order_counter=:capture_phylum_counter=:capture_species_counter=:evoltype=D:gtdb_class_counter=c__Alphaproteobacteria--3:gtdb_domain_counter=d__Bacteria--3:gtdb_family_counter=f__Rhodospirillaceae--3:gtdb_genus_counter=g__Alpha-05--3:gtdb_order_counter=o__Rhodospirillales--3:gtdb_phylum_counter=p__Proteobacteria--3:gtdb_species_counter=s__Alpha-05 sp001603335--1||s__Alpha-05 sp002307145--1||s__Alpha-05 sp900079695--1:heptad_counter=MCP-38H--3:lbd_counter=:lca=d__Bacteria:lca_tree=g__Alpha-05:name=N819525:ref_name_counter=])0.935:0.0978065[&&NHX:Sample_counter=:Type_counter=GTDB--4:capture_class_counter=:capture_domain_counter=:capture_family_counter=:capture_genus_counter=:capture_order_counter=:capture_phylum_counter=:capture_species_counter=:evoltype=D:gtdb_class_counter=c__Alphaproteobacteria--4:gtdb_domain_counter=d__Bacteria--4:gtdb_family_counter=f__Rhodospirillaceae--4:gtdb_genus_counter=g__Alpha-05--4:gtdb_order_counter=o__Rhodospirillales--4:gtdb_phylum_counter=p__Proteobacteria--4:gtdb_species_counter=s__Alpha-05 sp001603335--1||s__Alpha-05 sp002307145--1||s__Alpha-05 sp016937315--1||s__Alpha-05 sp900079695--1:heptad_counter=MCP-38H--4:lbd_counter=:lca=d__Bacteria:lca_tree=g__Alpha-05:name=N819526:ref_name_counter=],(GB_GCA_900079695.1_protein.faa_LT599022.1_377@PF00015_full_PFAM.367.538:0.0444781[&&NHX:Type=GTDB:gtdb_class=c__Alphaproteobacteria:gtdb_domain=d__Bacteria:gtdb_family=f__Rhodospirillaceae:gtdb_genus=g__Alpha-05:gtdb_order=o__Rhodospirillales:gtdb_phylum=p__Proteobacteria:gtdb_species=s__Alpha-05 sp900079695:heptad=MCP-38H:species=d__Bacteria_p__Proteobacteria_c__Alphaproteobacteria_o__Rhodospirillales_f__Rhodospirillaceae_g__Alpha-05_s__Alpha-05 sp900079695],(GB_GCA_003250275.1_protein.faa_QKGW01000433.1_8@PF00015_full_PFAM.369.452:0.00585771[&&NHX:Type=GTDB:gtdb_class=c__Alphaproteobacteria:gtdb_domain=d__Bacteria:gtdb_family=f__Rhodospirillaceae:gtdb_genus=g__Alpha-05:gtdb_order=o__Rhodospirillales:gtdb_phylum=p__Proteobacteria:gtdb_species=s__Alpha-05 sp003250275:heptad=MCP-38H:species=d__Bacteria_p__Proteobacteria_c__Alphaproteobacteria_o__Rhodospirillales_f__Rhodospirillaceae_g__Alpha-05_s__Alpha-05 sp003250275],((GB_GCA_003246625.1_protein.faa_QJZR01000009.1_96@PF00015_full_PFAM.364.546:0.0297278[&&NHX:Type=GTDB:gtdb_class=c__Alphaproteobacteria:gtdb_domain=d__Bacteria:gtdb_family=f__Rhodospirillaceae:gtdb_genus=g__Alpha-05:gtdb_order=o__Rhodospirillales:gtdb_phylum=p__Proteobacteria:gtdb_species=s__Alpha-05 sp003246625:heptad=MCP-38H:species=d__Bacteria_p__Proteobacteria_c__Alphaproteobacteria_o__Rhodospirillales_f__Rhodospirillaceae_g__Alpha-05_s__Alpha-05 sp003246625],GB_GCA_016937315.1_protein.faa_JAFGWD010000148.1_6@PF00015_full_PFAM.365.540:0.081758[&&NHX:Type=GTDB:gtdb_class=c__Alphaproteobacteria:gtdb_domain=d__Bacteria:gtdb_family=f__Rhodospirillaceae:gtdb_genus=g__Alpha-05:gtdb_order=o__Rhodospirillales:gtdb_phylum=p__Proteobacteria:gtdb_species=s__Alpha-05 sp016937315:heptad=MCP-38H:species=d__Bacteria_p__Proteobacteria_c__Alphaproteobacteria_o__Rhodospirillales_f__Rhodospirillaceae_g__Alpha-05_s__Alpha-05 sp016937315])0.998:0.091761[&&NHX:Sample_counter=:Type_counter=GTDB--2:capture_class_counter=:capture_domain_counter=:capture_family_counter=:capture_genus_counter=:capture_order_counter=:capture_phylum_counter=:capture_species_counter=:evoltype=D:gtdb_class_counter=c__Alphaproteobacteria--2:gtdb_domain_counter=d__Bacteria--2:gtdb_family_counter=f__Rhodospirillaceae--2:gtdb_genus_counter=g__Alpha-05--2:gtdb_order_counter=o__Rhodospirillales--2:gtdb_phylum_counter=p__Proteobacteria--2:gtdb_species_counter=s__Alpha-05 sp003246625--1||s__Alpha-05 sp016937315--1:heptad_counter=MCP-38H--2:lbd_counter=:lca=d__Bacteria:lca_tree=g__Alpha-05:name=N819531:ref_name_counter=],(GB_GCA_001603335.1_protein.faa_LUYR01000191.1_2@PF00015_full_PFAM.366.534:0.023274[&&NHX:Type=GTDB:gtdb_class=c__Alphaproteobacteria:gtdb_domain=d__Bacteria:gtdb_family=f__Rhodospirillaceae:gtdb_genus=g__Alpha-05:gtdb_order=o__Rhodospirillales:gtdb_phylum=p__Proteobacteria:gtdb_species=s__Alpha-05 sp001603335:heptad=MCP-38H:species=d__Bacteria_p__Proteobacteria_c__Alphaproteobacteria_o__Rhodospirillales_f__Rhodospirillaceae_g__Alpha-05_s__Alpha-05 sp001603335],GB_GCA_002307145.1_protein.faa_DBTR01000013.1_19@PF00015_full_PFAM.367.536:0.00924803[&&NHX:Type=GTDB:gtdb_class=c__Alphaproteobacteria:gtdb_domain=d__Bacteria:gtdb_family=f__Rhodospirillaceae:gtdb_genus=g__Alpha-05:gtdb_order=o__Rhodospirillales:gtdb_phylum=p__Proteobacteria:gtdb_species=s__Alpha-05 sp002307145:heptad=MCP-38H:species=d__Bacteria_p__Proteobacteria_c__Alphaproteobacteria_o__Rhodospirillales_f__Rhodospirillaceae_g__Alpha-05_s__Alpha-05 sp002307145])0.499:0.0239036[&&NHX:Sample_counter=:Type_counter=GTDB--2:capture_class_counter=:capture_domain_counter=:capture_family_counter=:capture_genus_counter=:capture_order_counter=:capture_phylum_counter=:capture_species_counter=:evoltype=D:gtdb_class_counter=c__Alphaproteobacteria--2:gtdb_domain_counter=d__Bacteria--2:gtdb_family_counter=f__Rhodospirillaceae--2:gtdb_genus_counter=g__Alpha-05--2:gtdb_order_counter=o__Rhodospirillales--2:gtdb_phylum_counter=p__Proteobacteria--2:gtdb_species_counter=s__Alpha-05 sp001603335--1||s__Alpha-05 sp002307145--1:heptad_counter=MCP-38H--2:lbd_counter=:lca=d__Bacteria:lca_tree=g__Alpha-05:name=N819534:ref_name_counter=])0.798:0.0252009[&&NHX:Sample_counter=:Type_counter=GTDB--4:capture_class_counter=:capture_domain_counter=:capture_family_counter=:capture_genus_counter=:capture_order_counter=:capture_phylum_counter=:capture_species_counter=:evoltype=D:gtdb_class_counter=c__Alphaproteobacteria--4:gtdb_domain_counter=d__Bacteria--4:gtdb_family_counter=f__Rhodospirillaceae--4:gtdb_genus_counter=g__Alpha-05--4:gtdb_order_counter=o__Rhodospirillales--4:gtdb_phylum_counter=p__Proteobacteria--4:gtdb_species_counter=s__Alpha-05 sp001603335--1||s__Alpha-05 sp002307145--1||s__Alpha-05 sp003246625--1||s__Alpha-05 sp016937315--1:heptad_counter=MCP-38H--4:lbd_counter=:lca=d__Bacteria:lca_tree=g__Alpha-05:name=N819535:ref_name_counter=])0.81:0.0258813[&&NHX:Sample_counter=:Type_counter=GTDB--5:capture_class_counter=:capture_domain_counter=:capture_family_counter=:capture_genus_counter=:capture_order_counter=:capture_phylum_counter=:capture_species_counter=:evoltype=D:gtdb_class_counter=c__Alphaproteobacteria--5:gtdb_domain_counter=d__Bacteria--5:gtdb_family_counter=f__Rhodospirillaceae--5:gtdb_genus_counter=g__Alpha-05--5:gtdb_order_counter=o__Rhodospirillales--5:gtdb_phylum_counter=p__Proteobacteria--5:gtdb_species_counter=s__Alpha-05 sp001603335--1||s__Alpha-05 sp002307145--1||s__Alpha-05 sp003246625--1||s__Alpha-05 sp003250275--1||s__Alpha-05 sp016937315--1:heptad_counter=MCP-38H--5:lbd_counter=:lca=d__Bacteria:lca_tree=g__Alpha-05:name=N819536:ref_name_counter=])0.985:0.156514[&&NHX:Sample_counter=:Type_counter=GTDB--6:capture_class_counter=:capture_domain_counter=:capture_family_counter=:capture_genus_counter=:capture_order_counter=:capture_phylum_counter=:capture_species_counter=:evoltype=D:gtdb_class_counter=c__Alphaproteobacteria--6:gtdb_domain_counter=d__Bacteria--6:gtdb_family_counter=f__Rhodospirillaceae--6:gtdb_genus_counter=g__Alpha-05--6:gtdb_order_counter=o__Rhodospirillales--6:gtdb_phylum_counter=p__Proteobacteria--6:gtdb_species_counter=s__Alpha-05 sp001603335--1||s__Alpha-05 sp002307145--1||s__Alpha-05 sp003246625--1||s__Alpha-05 sp003250275--1||s__Alpha-05 sp016937315--1||s__Alpha-05 sp900079695--1:heptad_counter=MCP-38H--6:lbd_counter=:lca=d__Bacteria:lca_tree=g__Alpha-05:name=N819537:ref_name_counter=])0.984:0.25963[&&NHX:Sample_counter=:Type_counter=GTDB--10:capture_class_counter=:capture_domain_counter=:capture_family_counter=:capture_genus_counter=:capture_order_counter=:capture_phylum_counter=:capture_species_counter=:evoltype=D:gtdb_class_counter=c__Alphaproteobacteria--10:gtdb_domain_counter=d__Bacteria--10:gtdb_family_counter=f__Rhodospirillaceae--10:gtdb_genus_counter=g__Alpha-05--10:gtdb_order_counter=o__Rhodospirillales--10:gtdb_phylum_counter=p__Proteobacteria--10:gtdb_species_counter=s__Alpha-05 sp001603335--2||s__Alpha-05 sp002307145--2||s__Alpha-05 sp003246625--1||s__Alpha-05 sp003250275--1||s__Alpha-05 sp016937315--2||s__Alpha-05 sp900079695--2:heptad_counter=MCP-38H--10:lbd_counter=:lca=d__Bacteria:lca_tree=g__Alpha-05:name=N819538:ref_name_counter=])0:0.0309064[&&NHX:Sample_counter=rhizpot3--1:Type_counter=GTDB--10||capture--1:capture_class_counter=c__Alphaproteobacteria--1:capture_domain_counter=d__Bacteria--1:capture_family_counter=f__Beijerinckiaceae--1:capture_genus_counter=g__Methylobacterium--1:capture_order_counter=o__Rhizobiales--1:capture_phylum_counter=p__Proteobacteria--1:capture_species_counter=s__Methylobacterium tarhaniae--1:gtdb_class_counter=c__Alphaproteobacteria--10:gtdb_domain_counter=d__Bacteria--10:gtdb_family_counter=f__Rhodospirillaceae--10:gtdb_genus_counter=g__Alpha-05--10:gtdb_order_counter=o__Rhodospirillales--10:gtdb_phylum_counter=p__Proteobacteria--10:gtdb_species_counter=s__Alpha-05 sp001603335--2||s__Alpha-05 sp002307145--2||s__Alpha-05 sp003246625--1||s__Alpha-05 sp003250275--1||s__Alpha-05 sp016937315--2||s__Alpha-05 sp900079695--2:heptad_counter=MCP-38H--11:lbd_counter=:lca=d__Bacteria:lca_tree=g__Alpha-05:name=N819539:ref_name_counter=],(d897c714-6da7-4ae0-8a63-e9272d73c3c0_2@MCPsignal.332.392:0.0221099[&&NHX:Sample=rhizpot3:Type=capture:capture_class=c__Alphaproteobacteria:capture_domain=d__Bacteria:capture_family=f__Beijerinckiaceae:capture_genus=g__Methylobacterium:capture_order=o__Rhizobiales:capture_phylum=p__Proteobacteria:capture_species=s__Methylobacterium tarhaniae:heptad=MCP-38H],94c085b0-5fcf-44d2-9a31-bd79fe0ba8f0_4@MCPsignal.411.479:7e-09[&&NHX:Sample=rhizpot1:Type=capture:capture_class=c__Alphaproteobacteria:capture_domain=d__Bacteria:capture_family=f__Magnetospirillaceae:capture_genus=g__Phaeospirillum:capture_order=o__Rhodospirillales:capture_phylum=p__Proteobacteria:capture_species=s__Phaeospirillum sp903853455:heptad=MCP-38H])0.394:0.0384199[&&NHX:Sample_counter=rhizpot1--1||rhizpot3--1:Type_counter=capture--2:capture_class_counter=c__Alphaproteobacteria--2:capture_domain_counter=d__Bacteria--2:capture_family_counter=f__Beijerinckiaceae--1||f__Magnetospirillaceae--1:capture_genus_counter=g__Methylobacterium--1||g__Phaeospirillum--1:capture_order_counter=o__Rhizobiales--1||o__Rhodospirillales--1:capture_phylum_counter=p__Proteobacteria--2:capture_species_counter=s__Methylobacterium tarhaniae--1||s__Phaeospirillum sp903853455--1:gtdb_class_counter=:gtdb_domain_counter=:gtdb_family_counter=:gtdb_genus_counter=:gtdb_order_counter=:gtdb_phylum_counter=:gtdb_species_counter=:heptad_counter=MCP-38H--2:lbd_counter=:name=N819542:ref_name_counter=])0.615:0.0701408[&&NHX:Sample_counter=rhizpot1--1||rhizpot3--2:Type_counter=GTDB--10||capture--3:capture_class_counter=c__Alphaproteobacteria--3:capture_domain_counter=d__Bacteria--3:capture_family_counter=f__Beijerinckiaceae--2||f__Magnetospirillaceae--1:capture_genus_counter=g__Methylobacterium--2||g__Phaeospirillum--1:capture_order_counter=o__Rhizobiales--2||o__Rhodospirillales--1:capture_phylum_counter=p__Proteobacteria--3:capture_species_counter=s__Methylobacterium tarhaniae--2||s__Phaeospirillum sp903853455--1:gtdb_class_counter=c__Alphaproteobacteria--10:gtdb_domain_counter=d__Bacteria--10:gtdb_family_counter=f__Rhodospirillaceae--10:gtdb_genus_counter=g__Alpha-05--10:gtdb_order_counter=o__Rhodospirillales--10:gtdb_phylum_counter=p__Proteobacteria--10:gtdb_species_counter=s__Alpha-05 sp001603335--2||s__Alpha-05 sp002307145--2||s__Alpha-05 sp003246625--1||s__Alpha-05 sp003250275--1||s__Alpha-05 sp016937315--2||s__Alpha-05 sp900079695--2:heptad_counter=MCP-38H--13:lbd_counter=:lca_tree=g__Alpha-05:name=N819543:ref_name_counter=])0.773:0.0526945[&&NHX:Sample_counter=rhizpot1--95||rhizpot2--7||rhizpot3--72||rhiztom1--8||rhiztom2--1||rhiztom3--4:Type_counter=GTDB--21||capture--187:besthit_avg=93.78039215686275:besthit_max=100.0:besthit_min=74.7:besthit_std=5.14276266642135:besthit_sum=4782.8:bitscore_avg=172.0:bitscore_max=207.0:bitscore_min=120.0:bitscore_std=19.158288023724875:bitscore_sum=8772.0:capture_class_counter=c__Actinomycetia--56||c__Alphaproteobacteria--90||c__Desulfuromonadia--1||c__Gammaproteobacteria--29||c__Halobacteria--1||c__Holophagae--1||c__Thermoleophilia--1||c__Verrucomicrobiae--1||c__Vicinamibacteria--7:capture_domain_counter=d__Archaea--1||d__Bacteria--186:capture_family_counter=f__Azospirillaceae--33||f__Beijerinckiaceae--25||f__Burkholderiaceae--6||f__Chromobacteriaceae--1||f__Dongiaceae--5||f__Enterobacteriaceae--1||f__Geobacteraceae--1||f__Geodermatophilaceae--10||f__Haloferacaceae--1||f__Holophagaceae--1||f__Magnetospirillaceae--14||f__Micromonosporaceae--46||f__Opitutaceae--1||f__Rhizobiaceae--3||f__Rhodobacteraceae--1||f__Rhodocyclaceae--21||f__Solirubrobacteraceae--1||f__Sphingomonadaceae--4||f__Vicinamibacteraceae--7||f__Xanthobacteraceae--5:capture_genus_counter=g__Actinoplanes--46||g__Allorhizobium--2||g__Aquabacterium_A--2||g__Azonexus--20||g__BOG-933--1||g__Bosea--1||g__Bradyrhizobium--5||g__CAJANL01--1||g__Dongia--5||g__Erwinia--1||g__Erythrobacter--3||g__Geodermatophilus--9||g__Geomonas--1||g__Halorubrum--1||g__Holophaga--1||g__JAGTRP01--1||g__Luteitalea--7||g__MWDT01--1||g__Magnetospirillum--1||g__Mesorhizobium_E--1||g__Methylobacterium--21||g__Mitsuaria--4||g__Modestobacter--1||g__Phaeospirillum--12||g__Rhabdaerophilum--3||g__Shimia--1||g__Skermanella--32||g__Solirubrobacter--1||g__Sphingopyxis--1||g__Vogesella--1:capture_order_counter=o__Azospirillales--33||o__Burkholderiales--28||o__Dongiales--5||o__Enterobacterales--1||o__Geobacterales--1||o__Halobacteriales--1||o__Holophagales--1||o__Mycobacteriales--56||o__Opitutales--1||o__Rhizobiales--33||o__Rhodobacterales--1||o__Rhodospirillales--14||o__Solirubrobacterales--1||o__Sphingomonadales--4||o__Vicinamibacterales--7:capture_phylum_counter=p__Acidobacteriota--8||p__Actinobacteriota--57||p__Desulfobacterota--1||p__Halobacteriota--1||p__Proteobacteria--119||p__Verrucomicrobiota--1:capture_species_counter=s__Actinoplanes cyaneus--44||s__Actinoplanes digitatis--2||s__Allorhizobium daejeonense--1||s__Allorhizobium vitis_F--1||s__Aquabacterium_A sp002198735--2||s__Azonexus sp002470165--15||s__Azonexus sp016791065--5||s__BOG-933 sp003165295--1||s__Bosea sp900185715--1||s__Bradyrhizobium sp000239795--1||s__Bradyrhizobium sp900176205--4||s__CAJANL01 sp903941105--1||s__Dongia sp000620685--5||s__Erwinia rhapontici--1||s__Erythrobacter xiamenensis--3||s__Geodermatophilus sp000701365--9||s__Geomonas sp018986915--1||s__Halorubrum californiense--1||s__Holophaga sp002298155--1||s__JAGTRP01 sp018261935--1||s__Luteitalea sp001464065--7||s__MWDT01 sp002070825--1||s__Magnetospirillum sp018224925--1||s__Mesorhizobium_E oceanicum--1||s__Methylobacterium sp001423405--1||s__Methylobacterium sp011043735--1||s__Methylobacterium tarhaniae--19||s__Mitsuaria chitosanitabida--4||s__Modestobacter caceresii--1||s__Phaeospirillum sp903853455--12||s__Rhabdaerophilum sp002928875--3||s__Shimia sp017743735--1||s__Skermanella aerolata--32||s__Solirubrobacter sp003344625--1||s__Sphingopyxis sp016704835--1||s__Vogesella alkaliphila--1:evalue_avg=4.000001695575485e-37:evalue_max=2.04e-35:evalue_min=1.7e-69:evalue_std=2.85657134719973e-36:evalue_sum=2.0400008647434974e-35:gapopen_avg=0.17647058823529413:gapopen_max=2.0:gapopen_min=0.0:gapopen_std=0.4777397765705165:gapopen_sum=9.0:gtdb_class_counter=c__Alphaproteobacteria--20||c__Clostridia--1:gtdb_domain_counter=d__Bacteria--21:gtdb_family_counter=f__Acetobacteraceae--1||f__Azospirillaceae--7||f__Lachnospiraceae--1||f__Micavibrionaceae--2||f__Rhodospirillaceae--10:gtdb_genus_counter=g__Alpha-05--10||g__Azospirillum--5||g__Clostridium_AI--1||g__Roseomonas--1||g__Skermanella--2||g__UBA1573--2:gtdb_order_counter=o__Acetobacterales--1||o__Azospirillales--7||o__Lachnospirales--1||o__Micavibrionales--2||o__Rhodospirillales--10:gtdb_phylum_counter=p__Firmicutes_A--1||p__Proteobacteria--20:gtdb_species_counter=s__Alpha-05 sp001603335--2||s__Alpha-05 sp002307145--2||s__Alpha-05 sp003246625--1||s__Alpha-05 sp003250275--1||s__Alpha-05 sp016937315--2||s__Alpha-05 sp900079695--2||s__Azospirillum doebereinerae--1||s__Azospirillum lipoferum--1||s__Azospirillum lipoferum_B--1||s__Azospirillum sp003115975--1||s__Azospirillum sp016595245--1||s__Clostridium_AI populeti--1||s__Roseomonas coralli--1||s__Skermanella aerolata--1||s__Skermanella stibiiresistens--1||s__UBA1573 sp001871905--1||s__UBA1573 sp002421905--1:heptad_counter=MCP-24H--1||MCP-38H--206||MCP-44H--1:lbd_counter=:lca_tree=c__Alphaproteobacteria:length_avg=103.94117647058823:length_max=121.0:length_min=90.0:length_std=8.412875286620816:length_sum=5301.0:mismatch_avg=6.137254901960785:mismatch_max=21.0:mismatch_min=0.0:mismatch_std=4.775016682036356:mismatch_sum=313.0:name=N819544:qcovhsp_avg=97.72941176470587:qcovhsp_max=100.0:qcovhsp_min=95.2:qcovhsp_std=1.3843834898823453:qcovhsp_sum=4984.2:qend_avg=105.82352941176471:qend_max=125.0:qend_min=90.0:qend_std=9.127334512009387:qend_sum=5397.0:qstart_avg=3.0588235294117645:qstart_max=6.0:qstart_min=1.0:qstart_std=1.362523610157011:qstart_sum=156.0:ref_name_counter=RS_GCF_000620705.1_protein.faa_NZ_KK211168.1_394@PF00015_full_PFAM.349.525--1||RS_GCF_000936425.1_protein.faa_NZ_AVFK01000019.1_32@PF00015_full_PFAM.477.656--48||RS_GCF_000936425.1_protein.faa_NZ_AVFK01000022.1_96@PF00015_full_PFAM.379.556--2:scovhsp_avg=58.05882352941177:scovhsp_max=67.6:scovhsp_min=50.3:scovhsp_std=4.678896300222447:scovhsp_sum=2961.0:send_avg=108.6078431372549:send_max=152.0:send_min=92.0:send_std=10.162831163357087:send_sum=5539.0:sstart_avg=5.745098039215686:sstart_max=57.0:sstart_min=1.0:sstart_std=10.654282026030476:sstart_sum=293.0],(((GB_GCA_002084765.1_protein.faa_NBMB01000071.1_5@PF00015_full_PFAM.397.577:1.00869[&&NHX:Type=GTDB:gtdb_class=c__4572-55:gtdb_domain=d__Bacteria:gtdb_family=f__4572-55:gtdb_genus=g__4572-55:gtdb_order=o__4572-55:gtdb_phylum=p__4572-55:gtdb_species=s__4572-55 sp002084765:heptad=MCP-44H:species=d__Bacteria_p__4572-55_c__4572-55_o__4572-55_f__4572-55_g__4572-55_s__4572-55 sp002084765],((RS_GCF_009877435.1_protein.faa_NZ_WXEX01000008.1_2@PF00015_full_PFAM.461.671:0.114766[&&NHX:Type=GTDB:gtdb_class=c__Desulfitobacteriia:gtdb_domain=d__Bacteria:gtdb_family=f__Heliobacteriaceae:gtdb_genus=g__Heliomicrobium:gtdb_order=o__Heliobacteriales:gtdb_phylum=p__Firmicutes_B:gtdb_species=s__Heliomicrobium gestii:heptad=MCP-44H:species=d__Bacteria_p__Firmicutes_B_c__Desulfitobacteriia_o__Heliobacteriales_f__Heliobacteriaceae_g__Heliomicrobium_s__Heliomicrobium gestii],RS_GCF_009877425.1_protein.faa_NZ_WXEY01000037.1_5@PF00015_full_PFAM.469.675:0.0619482[&&NHX:Type=GTDB:gtdb_class=c__Desulfitobacteriia:gtdb_domain=d__Bacteria:gtdb_family=f__Heliobacteriaceae:gtdb_genus=g__Heliomicrobium:gtdb_order=o__Heliobacteriales:gtdb_phylum=p__Firmicutes_B:gtdb_species=s__Heliomicrobium undosum:heptad=MCP-44H:species=d__Bacteria_p__Firmicutes_B_c__Desulfitobacteriia_o__Heliobacteriales_f__Heliobacteriaceae_g__Heliomicrobium_s__Heliomicrobium undosum])0.996:0.336788[&&NHX:Sample_counter=:Type_counter=GTDB--2:capture_class_counter=:capture_domain_counter=:capture_family_counter=:capture_genus_counter=:capture_order_counter=:capture_phylum_counter=:capture_species_counter=:evoltype=D:gtdb_class_counter=c__Desulfitobacteriia--2:gtdb_domain_counter=d__Bacteria--2:gtdb_family_counter=f__Heliobacteriaceae--2:gtdb_genus_counter=g__Heliomicrobium--2:gtdb_order_counter=o__Heliobacteriales--2:gtdb_phylum_counter=p__Firmicutes_B--2:gtdb_species_counter=s__Heliomicrobium gestii--1||s__Heliomicrobium undosum--1:heptad_counter=MCP-44H--2:lbd_counter=:lca=d__Bacteria:lca_tree=g__Heliomicrobium:name=N819548:ref_name_counter=],(RS_GCF_009720735.1_protein.faa_NZ_WNKU01000006.1_53@PF00015_full_PFAM.463.678:0.0674459[&&NHX:Type=GTDB:gtdb_class=c__Desulfitobacteriia:gtdb_domain=d__Bacteria:gtdb_family=f__Heliobacteriaceae:gtdb_genus=g__Heliobacillus:gtdb_order=o__Heliobacteriales:gtdb_phylum=p__Firmicutes_B:gtdb_species=s__Heliobacillus mobilis:heptad=MCP-44H:species=d__Bacteria_p__Firmicutes_B_c__Desulfitobacteriia_o__Heliobacteriales_f__Heliobacteriaceae_g__Heliobacillus_s__Heliobacillus mobilis],a75db2ac-c599-4cfe-b6c6-61b1e543d396_4@MCPsignal.182.204:5e-09[&&NHX:Sample=rhiztom1:Type=capture:capture_class=c__Bacilli:capture_domain=d__Bacteria:capture_family=f__Exiguobacteraceae:capture_genus=g__Exiguobacterium_A:capture_order=o__Exiguobacterales:capture_phylum=p__Firmicutes:capture_species=s__Exiguobacterium_A antarcticum:heptad=MCP-24H])0.058:0.00393444[&&NHX:Sample_counter=rhiztom1--1:Type_counter=GTDB--1||capture--1:capture_class_counter=c__Bacilli--1:capture_domain_counter=d__Bacteria--1:capture_family_counter=f__Exiguobacteraceae--1:capture_genus_counter=g__Exiguobacterium_A--1:capture_order_counter=o__Exiguobacterales--1:capture_phylum_counter=p__Firmicutes--1:capture_species_counter=s__Exiguobacterium_A antarcticum--1:gtdb_class_counter=c__Desulfitobacteriia--1:gtdb_domain_counter=d__Bacteria--1:gtdb_family_counter=f__Heliobacteriaceae--1:gtdb_genus_counter=g__Heliobacillus--1:gtdb_order_counter=o__Heliobacteriales--1:gtdb_phylum_counter=p__Firmicutes_B--1:gtdb_species_counter=s__Heliobacillus mobilis--1:heptad_counter=MCP-24H--1||MCP-44H--1:lbd_counter=:lca_tree=s__Heliobacillus mobilis:name=N819551:ref_name_counter=])0.99:0.692101[&&NHX:Sample_counter=rhiztom1--1:Type_counter=GTDB--3||capture--1:capture_class_counter=c__Bacilli--1:capture_domain_counter=d__Bacteria--1:capture_family_counter=f__Exiguobacteraceae--1:capture_genus_counter=g__Exiguobacterium_A--1:capture_order_counter=o__Exiguobacterales--1:capture_phylum_counter=p__Firmicutes--1:capture_species_counter=s__Exiguobacterium_A antarcticum--1:gtdb_class_counter=c__Desulfitobacteriia--3:gtdb_domain_counter=d__Bacteria--3:gtdb_family_counter=f__Heliobacteriaceae--3:gtdb_genus_counter=g__Heliobacillus--1||g__Heliomicrobium--2:gtdb_order_counter=o__Heliobacteriales--3:gtdb_phylum_counter=p__Firmicutes_B--3:gtdb_species_counter=s__Heliobacillus mobilis--1||s__Heliomicrobium gestii--1||s__Heliomicrobium undosum--1:heptad_counter=MCP-24H--1||MCP-44H--3:lbd_counter=:lca_tree=f__Heliobacteriaceae:name=N819552:ref_name_counter=])0.872:0.289391[&&NHX:Sample_counter=rhiztom1--1:Type_counter=GTDB--4||capture--1:capture_class_counter=c__Bacilli--1:capture_domain_counter=d__Bacteria--1:capture_family_counter=f__Exiguobacteraceae--1:capture_genus_counter=g__Exiguobacterium_A--1:capture_order_counter=o__Exiguobacterales--1:capture_phylum_counter=p__Firmicutes--1:capture_species_counter=s__Exiguobacterium_A antarcticum--1:gtdb_class_counter=c__4572-55--1||c__Desulfitobacteriia--3:gtdb_domain_counter=d__Bacteria--4:gtdb_family_counter=f__4572-55--1||f__Heliobacteriaceae--3:gtdb_genus_counter=g__4572-55--1||g__Heliobacillus--1||g__Heliomicrobium--2:gtdb_order_counter=o__4572-55--1||o__Heliobacteriales--3:gtdb_phylum_counter=p__4572-55--1||p__Firmicutes_B--3:gtdb_species_counter=s__4572-55 sp002084765--1||s__Heliobacillus mobilis--1||s__Heliomicrobium gestii--1||s__Heliomicrobium undosum--1:heptad_counter=MCP-24H--1||MCP-44H--4:lbd_counter=:lca_tree=d__Bacteria:name=N819553:ref_name_counter=],cce77bf1-b3a3-4674-9aaa-0ef2d98e8f85_5@MCPsignal.32.77:0.149256[&&NHX:Sample=rhiztom2:Type=capture:capture_class=c__Alphaproteobacteria:capture_domain=d__Bacteria:capture_family=f__Beijerinckiaceae:capture_genus=g__Methylobacterium:capture_order=o__Rhizobiales:capture_phylum=p__Proteobacteria:capture_species=s__Methylobacterium tarhaniae:heptad=MCP-38H])0.538:0.10133[&&NHX:Sample_counter=rhiztom1--1||rhiztom2--1:Type_counter=GTDB--4||capture--2:capture_class_counter=c__Alphaproteobacteria--1||c__Bacilli--1:capture_domain_counter=d__Bacteria--2:capture_family_counter=f__Beijerinckiaceae--1||f__Exiguobacteraceae--1:capture_genus_counter=g__Exiguobacterium_A--1||g__Methylobacterium--1:capture_order_counter=o__Exiguobacterales--1||o__Rhizobiales--1:capture_phylum_counter=p__Firmicutes--1||p__Proteobacteria--1:capture_species_counter=s__Exiguobacterium_A antarcticum--1||s__Methylobacterium tarhaniae--1:gtdb_class_counter=c__4572-55--1||c__Desulfitobacteriia--3:gtdb_domain_counter=d__Bacteria--4:gtdb_family_counter=f__4572-55--1||f__Heliobacteriaceae--3:gtdb_genus_counter=g__4572-55--1||g__Heliobacillus--1||g__Heliomicrobium--2:gtdb_order_counter=o__4572-55--1||o__Heliobacteriales--3:gtdb_phylum_counter=p__4572-55--1||p__Firmicutes_B--3:gtdb_species_counter=s__4572-55 sp002084765--1||s__Heliobacillus mobilis--1||s__Heliomicrobium gestii--1||s__Heliomicrobium undosum--1:heptad_counter=MCP-24H--1||MCP-38H--1||MCP-44H--4:lbd_counter=:lca_tree=d__Bacteria:name=N819555:ref_name_counter=],(de1046de-5867-4c02-b77f-90f55aa3cd14_5@MCPsignal.260.310:0.0310608[&&NHX:Sample=rhiztom3:Type=capture:capture_class=c__Alphaproteobacteria:capture_domain=d__Bacteria:capture_family=f__Sphingomonadaceae:capture_genus=g__Sphingomonas:capture_order=o__Sphingomonadales:capture_phylum=p__Proteobacteria:capture_species=s__Sphingomonas sp001421535:heptad=MCP-38H],(49f78e7a-f422-4cfe-95df-354c4713fdf5_3@MCPsignal.174.227:5e-09[&&NHX:Sample=rhiztom3:Type=capture:besthit=82.7:bitscore=78.6:capture_class=c__Alphaproteobacteria:capture_domain=d__Bacteria:capture_family=f__Sphingomonadaceae:capture_genus=g__Sphingomonas:capture_order=o__Sphingomonadales:capture_phylum=p__Proteobacteria:capture_species=s__Sphingomonas sp001421535:evalue=6.64e-21:gapopen=0.0:heptad=MCP-38H:length=52.0:mismatch=9.0:qcovhsp=98.1:qend=53.0:qstart=2.0:ref_name=GB_GCA_003240795.1_protein.faa_QFNK01000312.1_5@PF00015_full_PFAM.92.173:scovhsp=64.2:send=69.0:sstart=18.0],(945df381-a058-4913-ba49-fa56cf8f5621_1@MCPsignal.39.95:0.134169[&&NHX:Sample=rhiztom1:Type=capture:besthit=72.7:bitscore=72.8:capture_class=c__Alphaproteobacteria:capture_domain=d__Bacteria:capture_family=f__Sphingomonadaceae:capture_genus=g__Sphingomonas:capture_order=o__Sphingomonadales:capture_phylum=p__Proteobacteria:capture_species=s__Sphingomonas sp001421535:evalue=1.45e-18:gapopen=0.0:heptad=MCP-44H:length=55.0:mismatch=15.0:qcovhsp=98.2:qend=56.0:qstart=2.0:ref_name=GB_GCA_003240795.1_protein.faa_QFNK01000312.1_5@PF00015_full_PFAM.92.173:scovhsp=67.9:send=69.0:sstart=15.0],((RS_GCF_001049895.1_protein.faa_NZ_CVPE01000006.1_838@PF00015_full_PFAM.212.449:0.406338[&&NHX:Type=GTDB:gtdb_class=c__Bacilli:gtdb_domain=d__Bacteria:gtdb_family=f__Rubeoparvulaceae:gtdb_genus=g__Rubeoparvulum:gtdb_order=o__Rubeoparvulales:gtdb_phylum=p__Firmicutes:gtdb_species=s__Rubeoparvulum massiliense:heptad=MCP-44H:species=d__Bacteria_p__Firmicutes_c__Bacilli_o__Rubeoparvulales_f__Rubeoparvulaceae_g__Rubeoparvulum_s__Rubeoparvulum massiliense],(RS_GCF_000430625.1_protein.faa_NZ_AUMJ01000046.1_48@PF00015_full_PFAM.222.446:0.0975637[&&NHX:Type=GTDB:gtdb_class=c__Bacilli:gtdb_domain=d__Bacteria:gtdb_family=f__Aneurinibacillaceae:gtdb_genus=g__Aneurinibacillus_B:gtdb_order=o__Aneurinibacillales:gtdb_phylum=p__Firmicutes:gtdb_species=s__Aneurinibacillus_B terranovensis:heptad=MCP-40H:species=d__Bacteria_p__Firmicutes_c__Bacilli_o__Aneurinibacillales_f__Aneurinibacillaceae_g__Aneurinibacillus_B_s__Aneurinibacillus_B terranovensis],(RS_GCF_002355375.1_protein.faa_NZ_AP017312.1_3275@PF00015_full_PFAM.233.452:0.048826[&&NHX:Type=GTDB:gtdb_class=c__Bacilli:gtdb_domain=d__Bacteria:gtdb_family=f__Aneurinibacillaceae:gtdb_genus=g__Aneurinibacillus:gtdb_order=o__Aneurinibacillales:gtdb_phylum=p__Firmicutes:gtdb_species=s__Aneurinibacillus soli:heptad=MCP-40H:species=d__Bacteria_p__Firmicutes_c__Bacilli_o__Aneurinibacillales_f__Aneurinibacillaceae_g__Aneurinibacillus_s__Aneurinibacillus soli],(RS_GCF_900099925.1_protein.faa_NZ_FNDE01000004.1_179@PF00015_full_PFAM.211.441:0.0636023[&&NHX:Type=GTDB:gtdb_class=c__Bacilli:gtdb_domain=d__Bacteria:gtdb_family=f__Aneurinibacillaceae:gtdb_genus=g__Aneurinibacillus:gtdb_order=o__Aneurinibacillales:gtdb_phylum=p__Firmicutes:gtdb_species=s__Aneurinibacillus thermoaerophilus:heptad=MCP-40H:species=d__Bacteria_p__Firmicutes_c__Bacilli_o__Aneurinibacillales_f__Aneurinibacillaceae_g__Aneurinibacillus_s__Aneurinibacillus thermoaerophilus],(RS_GCF_007991215.1_protein.faa_NZ_BJXX01000129.1_14@PF00015_full_PFAM.258.450:0.0267052[&&NHX:Type=GTDB:gtdb_class=c__Bacilli:gtdb_domain=d__Bacteria:gtdb_family=f__Aneurinibacillaceae:gtdb_genus=g__Aneurinibacillus:gtdb_order=o__Aneurinibacillales:gtdb_phylum=p__Firmicutes:gtdb_species=s__Aneurinibacillus danicus:heptad=MCP-40H:species=d__Bacteria_p__Firmicutes_c__Bacilli_o__Aneurinibacillales_f__Aneurinibacillaceae_g__Aneurinibacillus_s__Aneurinibacillus danicus],(RS_GCF_001274715.1_protein.faa_NZ_LGUG01000004.1_4787@PF00015_full_PFAM.263.448:0.0173818[&&NHX:Type=GTDB:gtdb_class=c__Bacilli:gtdb_domain=d__Bacteria:gtdb_family=f__Aneurinibacillaceae:gtdb_genus=g__Aneurinibacillus:gtdb_order=o__Aneurinibacillales:gtdb_phylum=p__Firmicutes:gtdb_species=s__Aneurinibacillus migulanus:heptad=MCP-40H:species=d__Bacteria_p__Firmicutes_c__Bacilli_o__Aneurinibacillales_f__Aneurinibacillaceae_g__Aneurinibacillus_s__Aneurinibacillus migulanus],RS_GCF_000466385.1_protein.faa_NZ_KE952733.1_38@PF00015_full_PFAM.224.448:0.0152925[&&NHX:Type=GTDB:gtdb_class=c__Bacilli:gtdb_domain=d__Bacteria:gtdb_family=f__Aneurinibacillaceae:gtdb_genus=g__Aneurinibacillus:gtdb_order=o__Aneurinibacillales:gtdb_phylum=p__Firmicutes:gtdb_species=s__Aneurinibacillus aneurinilyticus:heptad=MCP-40H:species=d__Bacteria_p__Firmicutes_c__Bacilli_o__Aneurinibacillales_f__Aneurinibacillaceae_g__Aneurinibacillus_s__Aneurinibacillus aneurinilyticus])0.931:0.0228852[&&NHX:Sample_counter=:Type_counter=GTDB--2:capture_class_counter=:capture_domain_counter=:capture_family_counter=:capture_genus_counter=:capture_order_counter=:capture_phylum_counter=:capture_species_counter=:evoltype=D:gtdb_class_counter=c__Bacilli--2:gtdb_domain_counter=d__Bacteria--2:gtdb_family_counter=f__Aneurinibacillaceae--2:gtdb_genus_counter=g__Aneurinibacillus--2:gtdb_order_counter=o__Aneurinibacillales--2:gtdb_phylum_counter=p__Firmicutes--2:gtdb_species_counter=s__Aneurinibacillus aneurinilyticus--1||s__Aneurinibacillus migulanus--1:heptad_counter=MCP-40H--2:lbd_counter=:lca=d__Bacteria:lca_tree=g__Aneurinibacillus:name=N819566:ref_name_counter=])0.197:0.00427221[&&NHX:Sample_counter=:Type_counter=GTDB--3:capture_class_counter=:capture_domain_counter=:capture_family_counter=:capture_genus_counter=:capture_order_counter=:capture_phylum_counter=:capture_species_counter=:evoltype=D:gtdb_class_counter=c__Bacilli--3:gtdb_domain_counter=d__Bacteria--3:gtdb_family_counter=f__Aneurinibacillaceae--3:gtdb_genus_counter=g__Aneurinibacillus--3:gtdb_order_counter=o__Aneurinibacillales--3:gtdb_phylum_counter=p__Firmicutes--3:gtdb_species_counter=s__Aneurinibacillus aneurinilyticus--1||s__Aneurinibacillus danicus--1||s__Aneurinibacillus migulanus--1:heptad_counter=MCP-40H--3:lbd_counter=:lca=d__Bacteria:lca_tree=g__Aneurinibacillus:name=N819567:ref_name_counter=])0.849:0.0158428[&&NHX:Sample_counter=:Type_counter=GTDB--4:capture_class_counter=:capture_domain_counter=:capture_family_counter=:capture_genus_counter=:capture_order_counter=:capture_phylum_counter=:capture_species_counter=:evoltype=D:gtdb_class_counter=c__Bacilli--4:gtdb_domain_counter=d__Bacteria--4:gtdb_family_counter=f__Aneurinibacillaceae--4:gtdb_genus_counter=g__Aneurinibacillus--4:gtdb_order_counter=o__Aneurinibacillales--4:gtdb_phylum_counter=p__Firmicutes--4:gtdb_species_counter=s__Aneurinibacillus aneurinilyticus--1||s__Aneurinibacillus danicus--1||s__Aneurinibacillus migulanus--1||s__Aneurinibacillus thermoaerophilus--1:heptad_counter=MCP-40H--4:lbd_counter=:lca=d__Bacteria:lca_tree=g__Aneurinibacillus:name=N819568:ref_name_counter=])0.982:0.0753384[&&NHX:Sample_counter=:Type_counter=GTDB--5:capture_class_counter=:capture_domain_counter=:capture_family_counter=:capture_genus_counter=:capture_order_counter=:capture_phylum_counter=:capture_species_counter=:evoltype=D:gtdb_class_counter=c__Bacilli--5:gtdb_domain_counter=d__Bacteria--5:gtdb_family_counter=f__Aneurinibacillaceae--5:gtdb_genus_counter=g__Aneurinibacillus--5:gtdb_order_counter=o__Aneurinibacillales--5:gtdb_phylum_counter=p__Firmicutes--5:gtdb_species_counter=s__Aneurinibacillus aneurinilyticus--1||s__Aneurinibacillus danicus--1||s__Aneurinibacillus migulanus--1||s__Aneurinibacillus soli--1||s__Aneurinibacillus thermoaerophilus--1:heptad_counter=MCP-40H--5:lbd_counter=:lca=d__Bacteria:lca_tree=g__Aneurinibacillus:name=N819569:ref_name_counter=])0.965:0.102305[&&NHX:Sample_counter=:Type_counter=GTDB--6:capture_class_counter=:capture_domain_counter=:capture_family_counter=:capture_genus_counter=:capture_order_counter=:capture_phylum_counter=:capture_species_counter=:evoltype=D:gtdb_class_counter=c__Bacilli--6:gtdb_domain_counter=d__Bacteria--6:gtdb_family_counter=f__Aneurinibacillaceae--6:gtdb_genus_counter=g__Aneurinibacillus--5||g__Aneurinibacillus_B--1:gtdb_order_counter=o__Aneurinibacillales--6:gtdb_phylum_counter=p__Firmicutes--6:gtdb_species_counter=s__Aneurinibacillus aneurinilyticus--1||s__Aneurinibacillus danicus--1||s__Aneurinibacillus migulanus--1||s__Aneurinibacillus soli--1||s__Aneurinibacillus thermoaerophilus--1||s__Aneurinibacillus_B terranovensis--1:heptad_counter=MCP-40H--6:lbd_counter=:lca=d__Bacteria:lca_tree=f__Aneurinibacillaceae:name=N819570:ref_name_counter=])0.845:0.0722103[&&NHX:Sample_counter=:Type_counter=GTDB--7:capture_class_counter=:capture_domain_counter=:capture_family_counter=:capture_genus_counter=:capture_order_counter=:capture_phylum_counter=:capture_species_counter=:evoltype=D:gtdb_class_counter=c__Bacilli--7:gtdb_domain_counter=d__Bacteria--7:gtdb_family_counter=f__Aneurinibacillaceae--6||f__Rubeoparvulaceae--1:gtdb_genus_counter=g__Aneurinibacillus--5||g__Aneurinibacillus_B--1||g__Rubeoparvulum--1:gtdb_order_counter=o__Aneurinibacillales--6||o__Rubeoparvulales--1:gtdb_phylum_counter=p__Firmicutes--7:gtdb_species_counter=s__Aneurinibacillus aneurinilyticus--1||s__Aneurinibacillus danicus--1||s__Aneurinibacillus migulanus--1||s__Aneurinibacillus soli--1||s__Aneurinibacillus thermoaerophilus--1||s__Aneurinibacillus_B terranovensis--1||s__Rubeoparvulum massiliense--1:heptad_counter=MCP-40H--6||MCP-44H--1:lbd_counter=:lca=d__Bacteria:lca_tree=c__Bacilli:name=N819571:ref_name_counter=],((RS_GCF_001742425.1_protein.faa_NZ_MJEH01000022.1_178@PF00015_full_PFAM.282.443:0.221771[&&NHX:Type=GTDB:gtdb_class=c__Bacilli:gtdb_domain=d__Bacteria:gtdb_family=f__Bacillaceae_N:gtdb_genus=g__Bacillus_AV:gtdb_order=o__Bacillales_D:gtdb_phylum=p__Firmicutes:gtdb_species=s__Bacillus_AV solimangrovi:heptad=MCP-40H:species=d__Bacteria_p__Firmicutes_c__Bacilli_o__Bacillales_D_f__Bacillaceae_N_g__Bacillus_AV_s__Bacillus_AV solimangrovi],RS_GCF_000331575.1_protein.faa_NZ_KB223527.1_213@PF00015_full_PFAM.216.445:0.0962463[&&NHX:Type=GTDB:gtdb_class=c__Bacilli:gtdb_domain=d__Bacteria:gtdb_family=f__Bacillaceae_J:gtdb_genus=g__Calidifontibacillus:gtdb_order=o__Bacillales_C:gtdb_phylum=p__Firmicutes:gtdb_species=s__Calidifontibacillus oryziterrae:heptad=MCP-40H:species=d__Bacteria_p__Firmicutes_c__Bacilli_o__Bacillales_C_f__Bacillaceae_J_g__Calidifontibacillus_s__Calidifontibacillus oryziterrae])0.776:0.0599149[&&NHX:Sample_counter=:Type_counter=GTDB--2:capture_class_counter=:capture_domain_counter=:capture_family_counter=:capture_genus_counter=:capture_order_counter=:capture_phylum_counter=:capture_species_counter=:evoltype=D:gtdb_class_counter=c__Bacilli--2:gtdb_domain_counter=d__Bacteria--2:gtdb_family_counter=f__Bacillaceae_J--1||f__Bacillaceae_N--1:gtdb_genus_counter=g__Bacillus_AV--1||g__Calidifontibacillus--1:gtdb_order_counter=o__Bacillales_C--1||o__Bacillales_D--1:gtdb_phylum_counter=p__Firmicutes--2:gtdb_species_counter=s__Bacillus_AV solimangrovi--1||s__Calidifontibacillus oryziterrae--1:heptad_counter=MCP-40H--2:lbd_counter=:lca=d__Bacteria:lca_tree=c__Bacilli:name=N819574:ref_name_counter=],(RS_GCF_002335805.1_protein.faa_NZ_NISU01000001.1_1921@PF00015_full_PFAM.214.445:0.144838[&&NHX:Type=GTDB:gtdb_class=c__Bacilli:gtdb_domain=d__Bacteria:gtdb_family=f__Bacillaceae_F:gtdb_genus=g__FJAT-45350:gtdb_order=o__Bacillales_H:gtdb_phylum=p__Firmicutes:gtdb_species=s__FJAT-45350 sp002335805:heptad=MCP-40H:species=d__Bacteria_p__Firmicutes_c__Bacilli_o__Bacillales_H_f__Bacillaceae_F_g__FJAT-45350_s__FJAT-45350 sp002335805],(RS_GCF_003944835.1_protein.faa_NZ_RWIV01000001.1_225@PF00015_full_PFAM.247.433:0.220376[&&NHX:Type=GTDB:gtdb_class=c__Bacilli:gtdb_domain=d__Bacteria:gtdb_family=f__HMF5848:gtdb_genus=g__HMF5848:gtdb_order=o__Bacillales:gtdb_phylum=p__Firmicutes:gtdb_species=s__HMF5848 sp003944835:heptad=MCP-24H:species=d__Bacteria_p__Firmicutes_c__Bacilli_o__Bacillales_f__HMF5848_g__HMF5848_s__HMF5848 sp003944835],(((RS_GCF_900117315.1_protein.faa_NZ_LT630337.1_754@PF00015_full_PFAM.208.441:0.189545[&&NHX:Type=GTDB:gtdb_class=c__Bacilli:gtdb_domain=d__Bacteria:gtdb_family=f__DSM-18226:gtdb_genus=g__Bacillus_BE:gtdb_order=o__Bacillales_B:gtdb_phylum=p__Firmicutes:gtdb_species=s__Bacillus_BE massilionigeriensis:heptad=MCP-44H:species=d__Bacteria_p__Firmicutes_c__Bacilli_o__Bacillales_B_f__DSM-18226_g__Bacillus_BE_s__Bacillus_BE massilionigeriensis],(((RS_GCF_005116465.1_protein.faa_NZ_SWBM01000007.1_4@PF00015_full_PFAM.242.428:0.128445[&&NHX:Type=GTDB:gtdb_class=c__Bacilli:gtdb_domain=d__Bacteria:gtdb_family=f__DSM-18226:gtdb_genus=g__Robertmurraya:gtdb_order=o__Bacillales_B:gtdb_phylum=p__Firmicutes:gtdb_species=s__Robertmurraya kyonggiensis:heptad=MCP-40H:species=d__Bacteria_p__Firmicutes_c__Bacilli_o__Bacillales_B_f__DSM-18226_g__Robertmurraya_s__Robertmurraya kyonggiensis],(RS_GCF_000311725.1_protein.faa_NZ_HE978517.1_22@PF00015_full_PFAM.274.443:0.0535085[&&NHX:Type=GTDB:gtdb_class=c__Bacilli:gtdb_domain=d__Bacteria:gtdb_family=f__DSM-18226:gtdb_genus=g__Robertmurraya:gtdb_order=o__Bacillales_B:gtdb_phylum=p__Firmicutes:gtdb_species=s__Robertmurraya massiliosenegalensis:heptad=MCP-44H:species=d__Bacteria_p__Firmicutes_c__Bacilli_o__Bacillales_B_f__DSM-18226_g__Robertmurraya_s__Robertmurraya massiliosenegalensis],(RS_GCF_008764295.1_protein.faa_NZ_VTQX01000015.1_11@PF00015_full_PFAM.209.443:0.0248258[&&NHX:Type=GTDB:gtdb_class=c__Bacilli:gtdb_domain=d__Bacteria:gtdb_family=f__DSM-18226:gtdb_genus=g__Robertmurraya:gtdb_order=o__Bacillales_B:gtdb_phylum=p__Firmicutes:gtdb_species=s__Robertmurraya methanolica_A:heptad=MCP-44H:species=d__Bacteria_p__Firmicutes_c__Bacilli_o__Bacillales_B_f__DSM-18226_g__Robertmurraya_s__Robertmurraya methanolica_A],RS_GCF_005502275.1_protein.faa_NZ_SWLZ01000021.1_21@PF00015_full_PFAM.204.443:0.0330554[&&NHX:Type=GTDB:gtdb_class=c__Bacilli:gtdb_domain=d__Bacteria:gtdb_family=f__DSM-18226:gtdb_genus=g__Robertmurraya:gtdb_order=o__Bacillales_B:gtdb_phylum=p__Firmicutes:gtdb_species=s__Robertmurraya siralis:heptad=MCP-44H:species=d__Bacteria_p__Firmicutes_c__Bacilli_o__Bacillales_B_f__DSM-18226_g__Robertmurraya_s__Robertmurraya siralis])0.998:0.102456[&&NHX:Sample_counter=:Type_counter=GTDB--2:capture_class_counter=:capture_domain_counter=:capture_family_counter=:capture_genus_counter=:capture_order_counter=:capture_phylum_counter=:capture_species_counter=:evoltype=D:gtdb_class_counter=c__Bacilli--2:gtdb_domain_counter=d__Bacteria--2:gtdb_family_counter=f__DSM-18226--2:gtdb_genus_counter=g__Robertmurraya--2:gtdb_order_counter=o__Bacillales_B--2:gtdb_phylum_counter=p__Firmicutes--2:gtdb_species_counter=s__Robertmurraya methanolica_A--1||s__Robertmurraya siralis--1:heptad_counter=MCP-44H--2:lbd_counter=:lca=d__Bacteria:lca_tree=g__Robertmurraya:name=N819582:ref_name_counter=])0.997:0.0887101[&&NHX:Sample_counter=:Type_counter=GTDB--3:capture_class_counter=:capture_domain_counter=:capture_family_counter=:capture_genus_counter=:capture_order_counter=:capture_phylum_counter=:capture_species_counter=:evoltype=D:gtdb_class_counter=c__Bacilli--3:gtdb_domain_counter=d__Bacteria--3:gtdb_family_counter=f__DSM-18226--3:gtdb_genus_counter=g__Robertmurraya--3:gtdb_order_counter=o__Bacillales_B--3:gtdb_phylum_counter=p__Firmicutes--3:gtdb_species_counter=s__Robertmurraya massiliosenegalensis--1||s__Robertmurraya methanolica_A--1||s__Robertmurraya siralis--1:heptad_counter=MCP-44H--3:lbd_counter=:lca=d__Bacteria:lca_tree=g__Robertmurraya:name=N819583:ref_name_counter=])0.817:0.0161423[&&NHX:Sample_counter=:Type_counter=GTDB--4:capture_class_counter=:capture_domain_counter=:capture_family_counter=:capture_genus_counter=:capture_order_counter=:capture_phylum_counter=:capture_species_counter=:evoltype=D:gtdb_class_counter=c__Bacilli--4:gtdb_domain_counter=d__Bacteria--4:gtdb_family_counter=f__DSM-18226--4:gtdb_genus_counter=g__Robertmurraya--4:gtdb_order_counter=o__Bacillales_B--4:gtdb_phylum_counter=p__Firmicutes--4:gtdb_species_counter=s__Robertmurraya kyonggiensis--1||s__Robertmurraya massiliosenegalensis--1||s__Robertmurraya methanolica_A--1||s__Robertmurraya siralis--1:heptad_counter=MCP-40H--1||MCP-44H--3:lbd_counter=:lca=d__Bacteria:lca_tree=g__Robertmurraya:name=N819584:ref_name_counter=],GB_GCA_002480735.1_protein.faa_DLCS01000268.1_2@PF00015_full_PFAM.270.445:0.0523695[&&NHX:Type=GTDB:gtdb_class=c__Bacilli:gtdb_domain=d__Bacteria:gtdb_family=f__DSM-18226:gtdb_genus=g__Robertmurraya:gtdb_order=o__Bacillales_B:gtdb_phylum=p__Firmicutes:gtdb_species=s__Robertmurraya sp002480735:heptad=MCP-40H:species=d__Bacteria_p__Firmicutes_c__Bacilli_o__Bacillales_B_f__DSM-18226_g__Robertmurraya_s__Robertmurraya sp002480735])0:5e-09[&&NHX:Sample_counter=:Type_counter=GTDB--5:capture_class_counter=:capture_domain_counter=:capture_family_counter=:capture_genus_counter=:capture_order_counter=:capture_phylum_counter=:capture_species_counter=:evoltype=D:gtdb_class_counter=c__Bacilli--5:gtdb_domain_counter=d__Bacteria--5:gtdb_family_counter=f__DSM-18226--5:gtdb_genus_counter=g__Robertmurraya--5:gtdb_order_counter=o__Bacillales_B--5:gtdb_phylum_counter=p__Firmicutes--5:gtdb_species_counter=s__Robertmurraya kyonggiensis--1||s__Robertmurraya massiliosenegalensis--1||s__Robertmurraya methanolica_A--1||s__Robertmurraya siralis--1||s__Robertmurraya sp002480735--1:heptad_counter=MCP-40H--2||MCP-44H--3:lbd_counter=:lca=d__Bacteria:lca_tree=g__Robertmurraya:name=N819586:ref_name_counter=],GB_GCA_012842745.1_protein.faa_DUSF01000035.1_495@PF00015_full_PFAM.260.441:0.114257[&&NHX:Type=GTDB:gtdb_class=c__Bacilli:gtdb_domain=d__Bacteria:gtdb_family=f__Bacillaceae_J:gtdb_genus=g__Calidifontibacillus:gtdb_order=o__Bacillales_C:gtdb_phylum=p__Firmicutes:gtdb_species=s__Calidifontibacillus sp012842745:heptad=MCP-40H:species=d__Bacteria_p__Firmicutes_c__Bacilli_o__Bacillales_C_f__Bacillaceae_J_g__Calidifontibacillus_s__Calidifontibacillus sp012842745])0.855:0.0300188[&&NHX:Sample_counter=:Type_counter=GTDB--6:capture_class_counter=:capture_domain_counter=:capture_family_counter=:capture_genus_counter=:capture_order_counter=:capture_phylum_counter=:capture_species_counter=:evoltype=D:gtdb_class_counter=c__Bacilli--6:gtdb_domain_counter=d__Bacteria--6:gtdb_family_counter=f__Bacillaceae_J--1||f__DSM-18226--5:gtdb_genus_counter=g__Calidifontibacillus--1||g__Robertmurraya--5:gtdb_order_counter=o__Bacillales_B--5||o__Bacillales_C--1:gtdb_phylum_counter=p__Firmicutes--6:gtdb_species_counter=s__Calidifontibacillus sp012842745--1||s__Robertmurraya kyonggiensis--1||s__Robertmurraya massiliosenegalensis--1||s__Robertmurraya methanolica_A--1||s__Robertmurraya siralis--1||s__Robertmurraya sp002480735--1:heptad_counter=MCP-40H--3||MCP-44H--3:lbd_counter=:lca=d__Bacteria:lca_tree=c__Bacilli:name=N819588:ref_name_counter=])0.863:0.0505454[&&NHX:Sample_counter=:Type_counter=GTDB--7:capture_class_counter=:capture_domain_counter=:capture_family_counter=:capture_genus_counter=:capture_order_counter=:capture_phylum_counter=:capture_species_counter=:evoltype=D:gtdb_class_counter=c__Bacilli--7:gtdb_domain_counter=d__Bacteria--7:gtdb_family_counter=f__Bacillaceae_J--1||f__DSM-18226--6:gtdb_genus_counter=g__Bacillus_BE--1||g__Calidifontibacillus--1||g__Robertmurraya--5:gtdb_order_counter=o__Bacillales_B--6||o__Bacillales_C--1:gtdb_phylum_counter=p__Firmicutes--7:gtdb_species_counter=s__Bacillus_BE massilionigeriensis--1||s__Calidifontibacillus sp012842745--1||s__Robertmurraya kyonggiensis--1||s__Robertmurraya massiliosenegalensis--1||s__Robertmurraya methanolica_A--1||s__Robertmurraya siralis--1||s__Robertmurraya sp002480735--1:heptad_counter=MCP-40H--3||MCP-44H--4:lbd_counter=:lca=d__Bacteria:lca_tree=c__Bacilli:name=N819589:ref_name_counter=],((RS_GCF_003429105.1_protein.faa_NZ_QVTD01000023.1_21@PF00015_full_PFAM.197.443:0.075049[&&NHX:Type=GTDB:gtdb_class=c__Bacilli:gtdb_domain=d__Bacteria:gtdb_family=f__DSM-1321:gtdb_genus=g__Peribacillus:gtdb_order=o__Bacillales_B:gtdb_phylum=p__Firmicutes:gtdb_species=s__Peribacillus glennii:heptad=MCP-40H:species=d__Bacteria_p__Firmicutes_c__Bacilli_o__Bacillales_B_f__DSM-1321_g__Peribacillus_s__Peribacillus glennii],RS_GCF_002863565.1_protein.faa_NZ_PGUW01000009.1_21@PF00015_full_PFAM.192.445:0.0940896[&&NHX:Type=GTDB:gtdb_class=c__Bacilli:gtdb_domain=d__Bacteria:gtdb_family=f__DSM-1321:gtdb_genus=g__Peribacillus:gtdb_order=o__Bacillales_B:gtdb_phylum=p__Firmicutes:gtdb_species=s__Peribacillus sp002863565:heptad=MCP-44H:species=d__Bacteria_p__Firmicutes_c__Bacilli_o__Bacillales_B_f__DSM-1321_g__Peribacillus_s__Peribacillus sp002863565])1:0.150639[&&NHX:Sample_counter=:Type_counter=GTDB--2:capture_class_counter=:capture_domain_counter=:capture_family_counter=:capture_genus_counter=:capture_order_counter=:capture_phylum_counter=:capture_species_counter=:evoltype=D:gtdb_class_counter=c__Bacilli--2:gtdb_domain_counter=d__Bacteria--2:gtdb_family_counter=f__DSM-1321--2:gtdb_genus_counter=g__Peribacillus--2:gtdb_order_counter=o__Bacillales_B--2:gtdb_phylum_counter=p__Firmicutes--2:gtdb_species_counter=s__Peribacillus glennii--1||s__Peribacillus sp002863565--1:heptad_counter=MCP-40H--1||MCP-44H--1:lbd_counter=:lca=d__Bacteria:lca_tree=g__Peribacillus:name=N819592:ref_name_counter=],(((RS_GCF_000380245.2_protein.faa_NZ_HG428746.1_25@PF00015_full_PFAM.221.439:0.00300583[&&NHX:Type=GTDB:gtdb_class=c__Bacilli:gtdb_domain=d__Bacteria:gtdb_family=f__DSM-1321:gtdb_genus=g__Bacillus_AD:gtdb_order=o__Bacillales_B:gtdb_phylum=p__Firmicutes:gtdb_species=s__Bacillus_AD massiliogorillae:heptad=MCP-40H:species=d__Bacteria_p__Firmicutes_c__Bacilli_o__Bacillales_B_f__DSM-1321_g__Bacillus_AD_s__Bacillus_AD massiliogorillae],RS_GCF_016908835.1_protein.faa_NZ_JAFBEQ010000022.1_23@PF00015_full_PFAM.257.439:0.0218464[&&NHX:Type=GTDB:gtdb_class=c__Bacilli:gtdb_domain=d__Bacteria:gtdb_family=f__DSM-1321:gtdb_genus=g__Bacillus_AD:gtdb_order=o__Bacillales_B:gtdb_phylum=p__Firmicutes:gtdb_species=s__Bacillus_AD endoradicis:heptad=MCP-40H:species=d__Bacteria_p__Firmicutes_c__Bacilli_o__Bacillales_B_f__DSM-1321_g__Bacillus_AD_s__Bacillus_AD endoradicis])0.983:0.0782423[&&NHX:Sample_counter=:Type_counter=GTDB--2:capture_class_counter=:capture_domain_counter=:capture_family_counter=:capture_genus_counter=:capture_order_counter=:capture_phylum_counter=:capture_species_counter=:evoltype=D:gtdb_class_counter=c__Bacilli--2:gtdb_domain_counter=d__Bacteria--2:gtdb_family_counter=f__DSM-1321--2:gtdb_genus_counter=g__Bacillus_AD--2:gtdb_order_counter=o__Bacillales_B--2:gtdb_phylum_counter=p__Firmicutes--2:gtdb_species_counter=s__Bacillus_AD endoradicis--1||s__Bacillus_AD massiliogorillae--1:heptad_counter=MCP-40H--2:lbd_counter=:lca=d__Bacteria:lca_tree=g__Bacillus_AD:name=N819595:ref_name_counter=],RS_GCF_902374955.1_protein.faa_NZ_CABKRX010000036.1_25@PF00015_full_PFAM.206.446:0.152745[&&NHX:Type=GTDB:gtdb_class=c__Bacilli:gtdb_domain=d__Bacteria:gtdb_family=f__DSM-1321:gtdb_genus=g__Bacillus_AD:gtdb_order=o__Bacillales_B:gtdb_phylum=p__Firmicutes:gtdb_species=s__Bacillus_AD massilioanorexius:heptad=MCP-40H:species=d__Bacteria_p__Firmicutes_c__Bacilli_o__Bacillales_B_f__DSM-1321_g__Bacillus_AD_s__Bacillus_AD massilioanorexius])0.937:0.0415138[&&NHX:Sample_counter=:Type_counter=GTDB--3:capture_class_counter=:capture_domain_counter=:capture_family_counter=:capture_genus_counter=:capture_order_counter=:capture_phylum_counter=:capture_species_counter=:evoltype=D:gtdb_class_counter=c__Bacilli--3:gtdb_domain_counter=d__Bacteria--3:gtdb_family_counter=f__DSM-1321--3:gtdb_genus_counter=g__Bacillus_AD--3:gtdb_order_counter=o__Bacillales_B--3:gtdb_phylum_counter=p__Firmicutes--3:gtdb_species_counter=s__Bacillus_AD endoradicis--1||s__Bacillus_AD massilioanorexius--1||s__Bacillus_AD massiliogorillae--1:heptad_counter=MCP-40H--3:lbd_counter=:lca=d__Bacteria:lca_tree=g__Bacillus_AD:name=N819597:ref_name_counter=],((RS_GCF_009466385.1_protein.faa_NZ_WIAQ01000023.1_71@PF00015_full_PFAM.260.443:0.0581436[&&NHX:Type=GTDB:gtdb_class=c__Bacilli:gtdb_domain=d__Bacteria:gtdb_family=f__DSM-1321:gtdb_genus=g__Bacillus_BN:gtdb_order=o__Bacillales_B:gtdb_phylum=p__Firmicutes:gtdb_species=s__Bacillus_BN tepidiphilus:heptad=MCP-40H:species=d__Bacteria_p__Firmicutes_c__Bacilli_o__Bacillales_B_f__DSM-1321_g__Bacillus_BN_s__Bacillus_BN tepidiphilus],(RS_GCF_010882125.1_protein.faa_NZ_JAAGVZ010000014.1_22@PF00015_full_PFAM.277.437:0.0727811[&&NHX:Type=GTDB:gtdb_class=c__Bacilli:gtdb_domain=d__Bacteria:gtdb_family=f__DSM-1321:gtdb_genus=g__Bacillus_BN:gtdb_order=o__Bacillales_B:gtdb_phylum=p__Firmicutes:gtdb_species=s__Bacillus_BN alkalitolerans:heptad=MCP-40H:species=d__Bacteria_p__Firmicutes_c__Bacilli_o__Bacillales_B_f__DSM-1321_g__Bacillus_BN_s__Bacillus_BN alkalitolerans],RS_GCF_003073175.1_protein.faa_NZ_QBBX01000016.1_72@PF00015_full_PFAM.273.439:0.0475626[&&NHX:Type=GTDB:gtdb_class=c__Bacilli:gtdb_domain=d__Bacteria:gtdb_family=f__DSM-1321:gtdb_genus=g__Bacillus_BN:gtdb_order=o__Bacillales_B:gtdb_phylum=p__Firmicutes:gtdb_species=s__Bacillus_BN acanthi:heptad=MCP-40H:species=d__Bacteria_p__Firmicutes_c__Bacilli_o__Bacillales_B_f__DSM-1321_g__Bacillus_BN_s__Bacillus_BN acanthi])1:0.187629[&&NHX:Sample_counter=:Type_counter=GTDB--2:capture_class_counter=:capture_domain_counter=:capture_family_counter=:capture_genus_counter=:capture_order_counter=:capture_phylum_counter=:capture_species_counter=:evoltype=D:gtdb_class_counter=c__Bacilli--2:gtdb_domain_counter=d__Bacteria--2:gtdb_family_counter=f__DSM-1321--2:gtdb_genus_counter=g__Bacillus_BN--2:gtdb_order_counter=o__Bacillales_B--2:gtdb_phylum_counter=p__Firmicutes--2:gtdb_species_counter=s__Bacillus_BN acanthi--1||s__Bacillus_BN alkalitolerans--1:heptad_counter=MCP-40H--2:lbd_counter=:lca=d__Bacteria:lca_tree=g__Bacillus_BN:name=N819601:ref_name_counter=])0.851:0.0350761[&&NHX:Sample_counter=:Type_counter=GTDB--3:capture_class_counter=:capture_domain_counter=:capture_family_counter=:capture_genus_counter=:capture_order_counter=:capture_phylum_counter=:capture_species_counter=:evoltype=D:gtdb_class_counter=c__Bacilli--3:gtdb_domain_counter=d__Bacteria--3:gtdb_family_counter=f__DSM-1321--3:gtdb_genus_counter=g__Bacillus_BN--3:gtdb_order_counter=o__Bacillales_B--3:gtdb_phylum_counter=p__Firmicutes--3:gtdb_species_counter=s__Bacillus_BN acanthi--1||s__Bacillus_BN alkalitolerans--1||s__Bacillus_BN tepidiphilus--1:heptad_counter=MCP-40H--3:lbd_counter=:lca=d__Bacteria:lca_tree=g__Bacillus_BN:name=N819602:ref_name_counter=],RS_GCF_002860285.1_protein.faa_NZ_PGVF01000020.1_106@PF00015_full_PFAM.219.442:0.102376[&&NHX:Type=GTDB:gtdb_class=c__Bacilli:gtdb_domain=d__Bacteria:gtdb_family=f__DSM-1321:gtdb_genus=g__Peribacillus_A:gtdb_order=o__Bacillales_B:gtdb_phylum=p__Firmicutes:gtdb_species=s__Peribacillus_A sp002860285:heptad=MCP-40H:species=d__Bacteria_p__Firmicutes_c__Bacilli_o__Bacillales_B_f__DSM-1321_g__Peribacillus_A_s__Peribacillus_A sp002860285])0.347:0.0272566[&&NHX:Sample_counter=:Type_counter=GTDB--4:capture_class_counter=:capture_domain_counter=:capture_family_counter=:capture_genus_counter=:capture_order_counter=:capture_phylum_counter=:capture_species_counter=:evoltype=D:gtdb_class_counter=c__Bacilli--4:gtdb_domain_counter=d__Bacteria--4:gtdb_family_counter=f__DSM-1321--4:gtdb_genus_counter=g__Bacillus_BN--3||g__Peribacillus_A--1:gtdb_order_counter=o__Bacillales_B--4:gtdb_phylum_counter=p__Firmicutes--4:gtdb_species_counter=s__Bacillus_BN acanthi--1||s__Bacillus_BN alkalitolerans--1||s__Bacillus_BN tepidiphilus--1||s__Peribacillus_A sp002860285--1:heptad_counter=MCP-40H--4:lbd_counter=:lca=d__Bacteria:lca_tree=f__DSM-1321:name=N819604:ref_name_counter=])0.651:0.0247604[&&NHX:Sample_counter=:Type_counter=GTDB--7:capture_class_counter=:capture_domain_counter=:capture_family_counter=:capture_genus_counter=:capture_order_counter=:capture_phylum_counter=:capture_species_counter=:evoltype=D:gtdb_class_counter=c__Bacilli--7:gtdb_domain_counter=d__Bacteria--7:gtdb_family_counter=f__DSM-1321--7:gtdb_genus_counter=g__Bacillus_AD--3||g__Bacillus_BN--3||g__Peribacillus_A--1:gtdb_order_counter=o__Bacillales_B--7:gtdb_phylum_counter=p__Firmicutes--7:gtdb_species_counter=s__Bacillus_AD endoradicis--1||s__Bacillus_AD massilioanorexius--1||s__Bacillus_AD massiliogorillae--1||s__Bacillus_BN acanthi--1||s__Bacillus_BN alkalitolerans--1||s__Bacillus_BN tepidiphilus--1||s__Peribacillus_A sp002860285--1:heptad_counter=MCP-40H--7:lbd_counter=:lca=d__Bacteria:lca_tree=f__DSM-1321:name=N819605:ref_name_counter=])0.988:0.0882016[&&NHX:Sample_counter=:Type_counter=GTDB--9:capture_class_counter=:capture_domain_counter=:capture_family_counter=:capture_genus_counter=:capture_order_counter=:capture_phylum_counter=:capture_species_counter=:evoltype=D:gtdb_class_counter=c__Bacilli--9:gtdb_domain_counter=d__Bacteria--9:gtdb_family_counter=f__DSM-1321--9:gtdb_genus_counter=g__Bacillus_AD--3||g__Bacillus_BN--3||g__Peribacillus--2||g__Peribacillus_A--1:gtdb_order_counter=o__Bacillales_B--9:gtdb_phylum_counter=p__Firmicutes--9:gtdb_species_counter=s__Bacillus_AD endoradicis--1||s__Bacillus_AD massilioanorexius--1||s__Bacillus_AD massiliogorillae--1||s__Bacillus_BN acanthi--1||s__Bacillus_BN alkalitolerans--1||s__Bacillus_BN tepidiphilus--1||s__Peribacillus glennii--1||s__Peribacillus sp002863565--1||s__Peribacillus_A sp002860285--1:heptad_counter=MCP-40H--8||MCP-44H--1:lbd_counter=:lca=d__Bacteria:lca_tree=f__DSM-1321:name=N819606:ref_name_counter=])0.791:0.0239844[&&NHX:Sample_counter=:Type_counter=GTDB--16:capture_class_counter=:capture_domain_counter=:capture_family_counter=:capture_genus_counter=:capture_order_counter=:capture_phylum_counter=:capture_species_counter=:evoltype=D:gtdb_class_counter=c__Bacilli--16:gtdb_domain_counter=d__Bacteria--16:gtdb_family_counter=f__Bacillaceae_J--1||f__DSM-1321--9||f__DSM-18226--6:gtdb_genus_counter=g__Bacillus_AD--3||g__Bacillus_BE--1||g__Bacillus_BN--3||g__Calidifontibacillus--1||g__Peribacillus--2||g__Peribacillus_A--1||g__Robertmurraya--5:gtdb_order_counter=o__Bacillales_B--15||o__Bacillales_C--1:gtdb_phylum_counter=p__Firmicutes--16:gtdb_species_counter=s__Bacillus_AD endoradicis--1||s__Bacillus_AD massilioanorexius--1||s__Bacillus_AD massiliogorillae--1||s__Bacillus_BE massilionigeriensis--1||s__Bacillus_BN acanthi--1||s__Bacillus_BN alkalitolerans--1||s__Bacillus_BN tepidiphilus--1||s__Calidifontibacillus sp012842745--1||s__Peribacillus glennii--1||s__Peribacillus sp002863565--1||s__Peribacillus_A sp002860285--1||s__Robertmurraya kyonggiensis--1||s__Robertmurraya massiliosenegalensis--1||s__Robertmurraya methanolica_A--1||s__Robertmurraya siralis--1||s__Robertmurraya sp002480735--1:heptad_counter=MCP-40H--11||MCP-44H--5:lbd_counter=:lca=d__Bacteria:lca_tree=o__Bacillales_B:name=N819607:ref_name_counter=],((RS_GCF_000262755.1_protein.faa_NZ_AFEU01000002.1_106@PF00015_full_PFAM.207.432:0.180211[&&NHX:Type=GTDB:gtdb_class=c__Bacilli:gtdb_domain=d__Bacteria:gtdb_family=f__DSM-18226:gtdb_genus=g__Bacillus_Z:gtdb_order=o__Bacillales_B:gtdb_phylum=p__Firmicutes:gtdb_species=s__Bacillus_Z methanolicus:heptad=MCP-44H:species=d__Bacteria_p__Firmicutes_c__Bacilli_o__Bacillales_B_f__DSM-18226_g__Bacillus_Z_s__Bacillus_Z methanolicus],GB_GCA_017898095.1_protein.faa_JAGKQJ010000079.1_10@PF00015_full_PFAM.205.448:0.407252[&&NHX:Type=GTDB:gtdb_class=c__Bacilli:gtdb_domain=d__Bacteria:gtdb_family=f__DSM-18226:gtdb_genus=g__JAGKQJ01:gtdb_order=o__Bacillales_B:gtdb_phylum=p__Firmicutes:gtdb_species=s__JAGKQJ01 sp017898095:heptad=MCP-44H:species=d__Bacteria_p__Firmicutes_c__Bacilli_o__Bacillales_B_f__DSM-18226_g__JAGKQJ01_s__JAGKQJ01 sp017898095])0.824:0.0383219[&&NHX:Sample_counter=:Type_counter=GTDB--2:capture_class_counter=:capture_domain_counter=:capture_family_counter=:capture_genus_counter=:capture_order_counter=:capture_phylum_counter=:capture_species_counter=:evoltype=D:gtdb_class_counter=c__Bacilli--2:gtdb_domain_counter=d__Bacteria--2:gtdb_family_counter=f__DSM-18226--2:gtdb_genus_counter=g__Bacillus_Z--1||g__JAGKQJ01--1:gtdb_order_counter=o__Bacillales_B--2:gtdb_phylum_counter=p__Firmicutes--2:gtdb_species_counter=s__Bacillus_Z methanolicus--1||s__JAGKQJ01 sp017898095--1:heptad_counter=MCP-44H--2:lbd_counter=:lca=d__Bacteria:lca_tree=f__DSM-18226:name=N819610:ref_name_counter=],((RS_GCF_009183415.1_protein.faa_NZ_WEHU01000010.1_3@PF00015_full_PFAM.187.433:0.37841[&&NHX:Type=GTDB:gtdb_class=c__Bacilli:gtdb_domain=d__Bacteria:gtdb_family=f__DSM-18226:gtdb_genus=g__Niallia:gtdb_order=o__Bacillales_B:gtdb_phylum=p__Firmicutes:gtdb_species=s__Niallia sp009183415:heptad=MCP-44H:species=d__Bacteria_p__Firmicutes_c__Bacilli_o__Bacillales_B_f__DSM-18226_g__Niallia_s__Niallia sp009183415],(RS_GCF_003259935.1_protein.faa_NZ_QLMH01000008.1_129@PF00015_full_PFAM.219.443:0.189927[&&NHX:Type=GTDB:gtdb_class=c__Bacilli:gtdb_domain=d__Bacteria:gtdb_family=f__Anoxybacillaceae:gtdb_genus=g__Anoxybacillus_B:gtdb_order=o__Bacillales:gtdb_phylum=p__Firmicutes:gtdb_species=s__Anoxybacillus_B vitaminiphilus:heptad=MCP-44H:species=d__Bacteria_p__Firmicutes_c__Bacilli_o__Bacillales_f__Anoxybacillaceae_g__Anoxybacillus_B_s__Anoxybacillus_B vitaminiphilus],((RS_GCF_004341205.1_protein.faa_NZ_SLUL01000006.1_118@PF00015_full_PFAM.214.443:0.0918738[&&NHX:Type=GTDB:gtdb_class=c__Bacilli:gtdb_domain=d__Bacteria:gtdb_family=f__Anoxybacillaceae:gtdb_genus=g__Thermolongibacillus:gtdb_order=o__Bacillales:gtdb_phylum=p__Firmicutes:gtdb_species=s__Thermolongibacillus altinsuensis:heptad=MCP-44H:species=d__Bacteria_p__Firmicutes_c__Bacilli_o__Bacillales_f__Anoxybacillaceae_g__Thermolongibacillus_s__Thermolongibacillus altinsuensis],(RS_GCF_001295365.1_protein.faa_NZ_CP012712.1_2540@PF00015_full_PFAM.210.445:0.0533488[&&NHX:Type=GTDB:gtdb_class=c__Bacilli:gtdb_domain=d__Bacteria:gtdb_family=f__Anoxybacillaceae:gtdb_genus=g__Parageobacillus:gtdb_order=o__Bacillales:gtdb_phylum=p__Firmicutes:gtdb_species=s__Parageobacillus thermoglucosidasius:heptad=MCP-44H:species=d__Bacteria_p__Firmicutes_c__Bacilli_o__Bacillales_f__Anoxybacillaceae_g__Parageobacillus_s__Parageobacillus thermoglucosidasius],(RS_GCF_001050115.1_protein.faa_NZ_CP012024.1_1753@PF00015_full_PFAM.230.444:0.0111965[&&NHX:Type=GTDB:gtdb_class=c__Bacilli:gtdb_domain=d__Bacteria:gtdb_family=f__Domibacillaceae:gtdb_genus=g__Bacillus_O:gtdb_order=o__Bacillales_B:gtdb_phylum=p__Firmicutes:gtdb_species=s__Bacillus_O smithii:heptad=MCP-44H:species=d__Bacteria_p__Firmicutes_c__Bacilli_o__Bacillales_B_f__Domibacillaceae_g__Bacillus_O_s__Bacillus_O smithii],GB_GCA_014896555.1_protein.faa_JADBKC010000156.1_4@PF00015_full_PFAM.226.444:0.0653755[&&NHX:Type=GTDB:gtdb_class=c__Bacilli:gtdb_domain=d__Bacteria:gtdb_family=f__Domibacillaceae:gtdb_genus=g__Bacillus_O:gtdb_order=o__Bacillales_B:gtdb_phylum=p__Firmicutes:gtdb_species=s__Bacillus_O sp014896555:heptad=MCP-44H:species=d__Bacteria_p__Firmicutes_c__Bacilli_o__Bacillales_B_f__Domibacillaceae_g__Bacillus_O_s__Bacillus_O sp014896555])0.986:0.0536446[&&NHX:Sample_counter=:Type_counter=GTDB--2:capture_class_counter=:capture_domain_counter=:capture_family_counter=:capture_genus_counter=:capture_order_counter=:capture_phylum_counter=:capture_species_counter=:evoltype=D:gtdb_class_counter=c__Bacilli--2:gtdb_domain_counter=d__Bacteria--2:gtdb_family_counter=f__Domibacillaceae--2:gtdb_genus_counter=g__Bacillus_O--2:gtdb_order_counter=o__Bacillales_B--2:gtdb_phylum_counter=p__Firmicutes--2:gtdb_species_counter=s__Bacillus_O smithii--1||s__Bacillus_O sp014896555--1:heptad_counter=MCP-44H--2:lbd_counter=:lca=d__Bacteria:lca_tree=g__Bacillus_O:name=N819617:ref_name_counter=])0.979:0.0576551[&&NHX:Sample_counter=:Type_counter=GTDB--3:capture_class_counter=:capture_domain_counter=:capture_family_counter=:capture_genus_counter=:capture_order_counter=:capture_phylum_counter=:capture_species_counter=:evoltype=D:gtdb_class_counter=c__Bacilli--3:gtdb_domain_counter=d__Bacteria--3:gtdb_family_counter=f__Anoxybacillaceae--1||f__Domibacillaceae--2:gtdb_genus_counter=g__Bacillus_O--2||g__Parageobacillus--1:gtdb_order_counter=o__Bacillales--1||o__Bacillales_B--2:gtdb_phylum_counter=p__Firmicutes--3:gtdb_species_counter=s__Bacillus_O smithii--1||s__Bacillus_O sp014896555--1||s__Parageobacillus thermoglucosidasius--1:heptad_counter=MCP-44H--3:lbd_counter=:lca=d__Bacteria:lca_tree=c__Bacilli:name=N819618:ref_name_counter=])0.847:0.0391108[&&NHX:Sample_counter=:Type_counter=GTDB--4:capture_class_counter=:capture_domain_counter=:capture_family_counter=:capture_genus_counter=:capture_order_counter=:capture_phylum_counter=:capture_species_counter=:evoltype=D:gtdb_class_counter=c__Bacilli--4:gtdb_domain_counter=d__Bacteria--4:gtdb_family_counter=f__Anoxybacillaceae--2||f__Domibacillaceae--2:gtdb_genus_counter=g__Bacillus_O--2||g__Parageobacillus--1||g__Thermolongibacillus--1:gtdb_order_counter=o__Bacillales--2||o__Bacillales_B--2:gtdb_phylum_counter=p__Firmicutes--4:gtdb_species_counter=s__Bacillus_O smithii--1||s__Bacillus_O sp014896555--1||s__Parageobacillus thermoglucosidasius--1||s__Thermolongibacillus altinsuensis--1:heptad_counter=MCP-44H--4:lbd_counter=:lca=d__Bacteria:lca_tree=c__Bacilli:name=N819619:ref_name_counter=],(((((RS_GCF_000833605.1_protein.faa_NZ_JXTG01000028.1_22@PF00015_full_PFAM.272.444:5e-09[&&NHX:Type=GTDB:gtdb_class=c__Bacilli:gtdb_domain=d__Bacteria:gtdb_family=f__Anoxybacillaceae:gtdb_genus=g__Anoxybacillus:gtdb_order=o__Bacillales:gtdb_phylum=p__Firmicutes:gtdb_species=s__Anoxybacillus ayderensis:heptad=MCP-44H:species=d__Bacteria_p__Firmicutes_c__Bacilli_o__Bacillales_f__Anoxybacillaceae_g__Anoxybacillus_s__Anoxybacillus ayderensis],RS_GCF_001187595.1_protein.faa_NZ_CP012152.1_1527@PF00015_full_PFAM.278.444:0.00467238[&&NHX:Type=GTDB:gtdb_class=c__Bacilli:gtdb_domain=d__Bacteria:gtdb_family=f__Anoxybacillaceae:gtdb_genus=g__Anoxybacillus:gtdb_order=o__Bacillales:gtdb_phylum=p__Firmicutes:gtdb_species=s__Anoxybacillus gonensis:heptad=MCP-44H:species=d__Bacteria_p__Firmicutes_c__Bacilli_o__Bacillales_f__Anoxybacillaceae_g__Anoxybacillus_s__Anoxybacillus gonensis])0:5e-09[&&NHX:Sample_counter=:Type_counter=GTDB--2:capture_class_counter=:capture_domain_counter=:capture_family_counter=:capture_genus_counter=:capture_order_counter=:capture_phylum_counter=:capture_species_counter=:evoltype=D:gtdb_class_counter=c__Bacilli--2:gtdb_domain_counter=d__Bacteria--2:gtdb_family_counter=f__Anoxybacillaceae--2:gtdb_genus_counter=g__Anoxybacillus--2:gtdb_order_counter=o__Bacillales--2:gtdb_phylum_counter=p__Firmicutes--2:gtdb_species_counter=s__Anoxybacillus ayderensis--1||s__Anoxybacillus gonensis--1:heptad_counter=MCP-44H--2:lbd_counter=:lca=d__Bacteria:lca_tree=g__Anoxybacillus:name=N819622:ref_name_counter=],RS_GCF_013096935.1_protein.faa_NZ_SDLF01000181.1_1@PF00015_full_PFAM.10.139:5e-09[&&NHX:Type=GTDB:gtdb_class=c__Bacilli:gtdb_domain=d__Bacteria:gtdb_family=f__Brevibacillaceae:gtdb_genus=g__Brevibacillus:gtdb_order=o__Brevibacillales:gtdb_phylum=p__Firmicutes:gtdb_species=s__Brevibacillus sp003388715:heptad=MCP-44H:species=d__Bacteria_p__Firmicutes_c__Bacilli_o__Brevibacillales_f__Brevibacillaceae_g__Brevibacillus_s__Brevibacillus sp003388715])0.854:0.0122769[&&NHX:Sample_counter=:Type_counter=GTDB--3:capture_class_counter=:capture_domain_counter=:capture_family_counter=:capture_genus_counter=:capture_order_counter=:capture_phylum_counter=:capture_species_counter=:evoltype=D:gtdb_class_counter=c__Bacilli--3:gtdb_domain_counter=d__Bacteria--3:gtdb_family_counter=f__Anoxybacillaceae--2||f__Brevibacillaceae--1:gtdb_genus_counter=g__Anoxybacillus--2||g__Brevibacillus--1:gtdb_order_counter=o__Bacillales--2||o__Brevibacillales--1:gtdb_phylum_counter=p__Firmicutes--3:gtdb_species_counter=s__Anoxybacillus ayderensis--1||s__Anoxybacillus gonensis--1||s__Brevibacillus sp003388715--1:heptad_counter=MCP-44H--3:lbd_counter=:lca=d__Bacteria:lca_tree=c__Bacilli:name=N819624:ref_name_counter=],((GB_GCA_002243705.1_protein.faa_CP020815.1_1965@PF00015_full_PFAM.263.444:0.00825676[&&NHX:Type=GTDB:gtdb_class=c__Bacilli:gtdb_domain=d__Bacteria:gtdb_family=f__Anoxybacillaceae:gtdb_genus=g__Anoxybacillus:gtdb_order=o__Bacillales:gtdb_phylum=p__Firmicutes:gtdb_species=s__Anoxybacillus flavithermus:heptad=MCP-44H:species=d__Bacteria_p__Firmicutes_c__Bacilli_o__Bacillales_f__Anoxybacillaceae_g__Anoxybacillus_s__Anoxybacillus flavithermus],(RS_GCF_002742685.1_protein.faa_NZ_PEDM01000010.1_3@PF00015_full_PFAM.257.444:0.00389095[&&NHX:Type=GTDB:gtdb_class=c__Bacilli:gtdb_domain=d__Bacteria:gtdb_family=f__Anoxybacillaceae:gtdb_genus=g__Anoxybacillus:gtdb_order=o__Bacillales:gtdb_phylum=p__Firmicutes:gtdb_species=s__Anoxybacillus flavithermus_E:heptad=MCP-44H:species=d__Bacteria_p__Firmicutes_c__Bacilli_o__Bacillales_f__Anoxybacillaceae_g__Anoxybacillus_s__Anoxybacillus flavithermus_E],RS_GCF_014201515.1_protein.faa_NZ_JACHEQ010000009.1_124@PF00015_full_PFAM.261.444:0.00403378[&&NHX:Type=GTDB:gtdb_class=c__Bacilli:gtdb_domain=d__Bacteria:gtdb_family=f__Anoxybacillaceae:gtdb_genus=g__Anoxybacillus:gtdb_order=o__Bacillales:gtdb_phylum=p__Firmicutes:gtdb_species=s__Anoxybacillus mongoliensis:heptad=MCP-44H:species=d__Bacteria_p__Firmicutes_c__Bacilli_o__Bacillales_f__Anoxybacillaceae_g__Anoxybacillus_s__Anoxybacillus mongoliensis])0.759:0.00441388[&&NHX:Sample_counter=:Type_counter=GTDB--2:capture_class_counter=:capture_domain_counter=:capture_family_counter=:capture_genus_counter=:capture_order_counter=:capture_phylum_counter=:capture_species_counter=:evoltype=D:gtdb_class_counter=c__Bacilli--2:gtdb_domain_counter=d__Bacteria--2:gtdb_family_counter=f__Anoxybacillaceae--2:gtdb_genus_counter=g__Anoxybacillus--2:gtdb_order_counter=o__Bacillales--2:gtdb_phylum_counter=p__Firmicutes--2:gtdb_species_counter=s__Anoxybacillus flavithermus_E--1||s__Anoxybacillus mongoliensis--1:heptad_counter=MCP-44H--2:lbd_counter=:lca=d__Bacteria:lca_tree=g__Anoxybacillus:name=N819628:ref_name_counter=])0.979:0.0228966[&&NHX:Sample_counter=:Type_counter=GTDB--3:capture_class_counter=:capture_domain_counter=:capture_family_counter=:capture_genus_counter=:capture_order_counter=:capture_phylum_counter=:capture_species_counter=:evoltype=D:gtdb_class_counter=c__Bacilli--3:gtdb_domain_counter=d__Bacteria--3:gtdb_family_counter=f__Anoxybacillaceae--3:gtdb_genus_counter=g__Anoxybacillus--3:gtdb_order_counter=o__Bacillales--3:gtdb_phylum_counter=p__Firmicutes--3:gtdb_species_counter=s__Anoxybacillus flavithermus--1||s__Anoxybacillus flavithermus_E--1||s__Anoxybacillus mongoliensis--1:heptad_counter=MCP-44H--3:lbd_counter=:lca=d__Bacteria:lca_tree=g__Anoxybacillus:name=N819629:ref_name_counter=],(RS_GCF_014201585.1_protein.faa_NZ_JACHES010000004.1_64@PF00015_full_PFAM.266.444:0.00418455[&&NHX:Type=GTDB:gtdb_class=c__Bacilli:gtdb_domain=d__Bacteria:gtdb_family=f__Anoxybacillaceae:gtdb_genus=g__Anoxybacillus:gtdb_order=o__Bacillales:gtdb_phylum=p__Firmicutes:gtdb_species=s__Anoxybacillus tengchongensis:heptad=MCP-44H:species=d__Bacteria_p__Firmicutes_c__Bacilli_o__Bacillales_f__Anoxybacillaceae_g__Anoxybacillus_s__Anoxybacillus tengchongensis],RS_GCF_900111795.1_protein.faa_NZ_FOJQ01000020.1_38@PF00015_full_PFAM.270.444:0.00888603[&&NHX:Type=GTDB:gtdb_class=c__Bacilli:gtdb_domain=d__Bacteria:gtdb_family=f__Anoxybacillaceae:gtdb_genus=g__Anoxybacillus:gtdb_order=o__Bacillales:gtdb_phylum=p__Firmicutes:gtdb_species=s__Anoxybacillus pushchinoensis:heptad=MCP-44H:species=d__Bacteria_p__Firmicutes_c__Bacilli_o__Bacillales_f__Anoxybacillaceae_g__Anoxybacillus_s__Anoxybacillus pushchinoensis])0.77:0.00585711[&&NHX:Sample_counter=:Type_counter=GTDB--2:capture_class_counter=:capture_domain_counter=:capture_family_counter=:capture_genus_counter=:capture_order_counter=:capture_phylum_counter=:capture_species_counter=:evoltype=D:gtdb_class_counter=c__Bacilli--2:gtdb_domain_counter=d__Bacteria--2:gtdb_family_counter=f__Anoxybacillaceae--2:gtdb_genus_counter=g__Anoxybacillus--2:gtdb_order_counter=o__Bacillales--2:gtdb_phylum_counter=p__Firmicutes--2:gtdb_species_counter=s__Anoxybacillus pushchinoensis--1||s__Anoxybacillus tengchongensis--1:heptad_counter=MCP-44H--2:lbd_counter=:lca=d__Bacteria:lca_tree=g__Anoxybacillus:name=N819632:ref_name_counter=])0.672:0.00271793[&&NHX:Sample_counter=:Type_counter=GTDB--5:capture_class_counter=:capture_domain_counter=:capture_family_counter=:capture_genus_counter=:capture_order_counter=:capture_phylum_counter=:capture_species_counter=:evoltype=D:gtdb_class_counter=c__Bacilli--5:gtdb_domain_counter=d__Bacteria--5:gtdb_family_counter=f__Anoxybacillaceae--5:gtdb_genus_counter=g__Anoxybacillus--5:gtdb_order_counter=o__Bacillales--5:gtdb_phylum_counter=p__Firmicutes--5:gtdb_species_counter=s__Anoxybacillus flavithermus--1||s__Anoxybacillus flavithermus_E--1||s__Anoxybacillus mongoliensis--1||s__Anoxybacillus pushchinoensis--1||s__Anoxybacillus tengchongensis--1:heptad_counter=MCP-44H--5:lbd_counter=:lca=d__Bacteria:lca_tree=g__Anoxybacillus:name=N819633:ref_name_counter=])0.759:0.00556264[&&NHX:Sample_counter=:Type_counter=GTDB--8:capture_class_counter=:capture_domain_counter=:capture_family_counter=:capture_genus_counter=:capture_order_counter=:capture_phylum_counter=:capture_species_counter=:evoltype=D:gtdb_class_counter=c__Bacilli--8:gtdb_domain_counter=d__Bacteria--8:gtdb_family_counter=f__Anoxybacillaceae--7||f__Brevibacillaceae--1:gtdb_genus_counter=g__Anoxybacillus--7||g__Brevibacillus--1:gtdb_order_counter=o__Bacillales--7||o__Brevibacillales--1:gtdb_phylum_counter=p__Firmicutes--8:gtdb_species_counter=s__Anoxybacillus ayderensis--1||s__Anoxybacillus flavithermus--1||s__Anoxybacillus flavithermus_E--1||s__Anoxybacillus gonensis--1||s__Anoxybacillus mongoliensis--1||s__Anoxybacillus pushchinoensis--1||s__Anoxybacillus tengchongensis--1||s__Brevibacillus sp003388715--1:heptad_counter=MCP-44H--8:lbd_counter=:lca=d__Bacteria:lca_tree=c__Bacilli:name=N819634:ref_name_counter=],RS_GCF_000836725.1_protein.faa_NZ_JXTH01000027.1_20@PF00015_full_PFAM.270.444:5e-09[&&NHX:Type=GTDB:gtdb_class=c__Bacilli:gtdb_domain=d__Bacteria:gtdb_family=f__Anoxybacillaceae:gtdb_genus=g__Anoxybacillus:gtdb_order=o__Bacillales:gtdb_phylum=p__Firmicutes:gtdb_species=s__Anoxybacillus thermarum:heptad=MCP-44H:species=d__Bacteria_p__Firmicutes_c__Bacilli_o__Bacillales_f__Anoxybacillaceae_g__Anoxybacillus_s__Anoxybacillus thermarum])0.999:0.140143[&&NHX:Sample_counter=:Type_counter=GTDB--9:capture_class_counter=:capture_domain_counter=:capture_family_counter=:capture_genus_counter=:capture_order_counter=:capture_phylum_counter=:capture_species_counter=:evoltype=D:gtdb_class_counter=c__Bacilli--9:gtdb_domain_counter=d__Bacteria--9:gtdb_family_counter=f__Anoxybacillaceae--8||f__Brevibacillaceae--1:gtdb_genus_counter=g__Anoxybacillus--8||g__Brevibacillus--1:gtdb_order_counter=o__Bacillales--8||o__Brevibacillales--1:gtdb_phylum_counter=p__Firmicutes--9:gtdb_species_counter=s__Anoxybacillus ayderensis--1||s__Anoxybacillus flavithermus--1||s__Anoxybacillus flavithermus_E--1||s__Anoxybacillus gonensis--1||s__Anoxybacillus mongoliensis--1||s__Anoxybacillus pushchinoensis--1||s__Anoxybacillus tengchongensis--1||s__Anoxybacillus thermarum--1||s__Brevibacillus sp003388715--1:heptad_counter=MCP-44H--9:lbd_counter=:lca=d__Bacteria:lca_tree=c__Bacilli:name=N819636:ref_name_counter=],RS_GCF_014196195.1_protein.faa_NZ_JACIDF010000001.1_219@PF00015_full_PFAM.266.446:0.141346[&&NHX:Type=GTDB:gtdb_class=c__Bacilli:gtdb_domain=d__Bacteria:gtdb_family=f__Anoxybacillaceae:gtdb_genus=g__Anoxybacillus_A:gtdb_order=o__Bacillales:gtdb_phylum=p__Firmicutes:gtdb_species=s__Anoxybacillus_A rupiensis:heptad=MCP-24H:species=d__Bacteria_p__Firmicutes_c__Bacilli_o__Bacillales_f__Anoxybacillaceae_g__Anoxybacillus_A_s__Anoxybacillus_A rupiensis])0.872:0.0347281[&&NHX:Sample_counter=:Type_counter=GTDB--10:capture_class_counter=:capture_domain_counter=:capture_family_counter=:capture_genus_counter=:capture_order_counter=:capture_phylum_counter=:capture_species_counter=:evoltype=D:gtdb_class_counter=c__Bacilli--10:gtdb_domain_counter=d__Bacteria--10:gtdb_family_counter=f__Anoxybacillaceae--9||f__Brevibacillaceae--1:gtdb_genus_counter=g__Anoxybacillus--8||g__Anoxybacillus_A--1||g__Brevibacillus--1:gtdb_order_counter=o__Bacillales--9||o__Brevibacillales--1:gtdb_phylum_counter=p__Firmicutes--10:gtdb_species_counter=s__Anoxybacillus ayderensis--1||s__Anoxybacillus flavithermus--1||s__Anoxybacillus flavithermus_E--1||s__Anoxybacillus gonensis--1||s__Anoxybacillus mongoliensis--1||s__Anoxybacillus pushchinoensis--1||s__Anoxybacillus tengchongensis--1||s__Anoxybacillus thermarum--1||s__Anoxybacillus_A rupiensis--1||s__Brevibacillus sp003388715--1:heptad_counter=MCP-24H--1||MCP-44H--9:lbd_counter=:lca=d__Bacteria:lca_tree=f__Anoxybacillaceae:name=N819638:ref_name_counter=])0.971:0.0785033[&&NHX:Sample_counter=:Type_counter=GTDB--14:capture_class_counter=:capture_domain_counter=:capture_family_counter=:capture_genus_counter=:capture_order_counter=:capture_phylum_counter=:capture_species_counter=:evoltype=D:gtdb_class_counter=c__Bacilli--14:gtdb_domain_counter=d__Bacteria--14:gtdb_family_counter=f__Anoxybacillaceae--11||f__Brevibacillaceae--1||f__Domibacillaceae--2:gtdb_genus_counter=g__Anoxybacillus--8||g__Anoxybacillus_A--1||g__Bacillus_O--2||g__Brevibacillus--1||g__Parageobacillus--1||g__Thermolongibacillus--1:gtdb_order_counter=o__Bacillales--11||o__Bacillales_B--2||o__Brevibacillales--1:gtdb_phylum_counter=p__Firmicutes--14:gtdb_species_counter=s__Anoxybacillus ayderensis--1||s__Anoxybacillus flavithermus--1||s__Anoxybacillus flavithermus_E--1||s__Anoxybacillus gonensis--1||s__Anoxybacillus mongoliensis--1||s__Anoxybacillus pushchinoensis--1||s__Anoxybacillus tengchongensis--1||s__Anoxybacillus thermarum--1||s__Anoxybacillus_A rupiensis--1||s__Bacillus_O smithii--1||s__Bacillus_O sp014896555--1||s__Brevibacillus sp003388715--1||s__Parageobacillus thermoglucosidasius--1||s__Thermolongibacillus altinsuensis--1:heptad_counter=MCP-24H--1||MCP-44H--13:lbd_counter=:lca=d__Bacteria:lca_tree=c__Bacilli:name=N819639:ref_name_counter=])0.95:0.0776878[&&NHX:Sample_counter=:Type_counter=GTDB--15:capture_class_counter=:capture_domain_counter=:capture_family_counter=:capture_genus_counter=:capture_order_counter=:capture_phylum_counter=:capture_species_counter=:evoltype=D:gtdb_class_counter=c__Bacilli--15:gtdb_domain_counter=d__Bacteria--15:gtdb_family_counter=f__Anoxybacillaceae--12||f__Brevibacillaceae--1||f__Domibacillaceae--2:gtdb_genus_counter=g__Anoxybacillus--8||g__Anoxybacillus_A--1||g__Anoxybacillus_B--1||g__Bacillus_O--2||g__Brevibacillus--1||g__Parageobacillus--1||g__Thermolongibacillus--1:gtdb_order_counter=o__Bacillales--12||o__Bacillales_B--2||o__Brevibacillales--1:gtdb_phylum_counter=p__Firmicutes--15:gtdb_species_counter=s__Anoxybacillus ayderensis--1||s__Anoxybacillus flavithermus--1||s__Anoxybacillus flavithermus_E--1||s__Anoxybacillus gonensis--1||s__Anoxybacillus mongoliensis--1||s__Anoxybacillus pushchinoensis--1||s__Anoxybacillus tengchongensis--1||s__Anoxybacillus thermarum--1||s__Anoxybacillus_A rupiensis--1||s__Anoxybacillus_B vitaminiphilus--1||s__Bacillus_O smithii--1||s__Bacillus_O sp014896555--1||s__Brevibacillus sp003388715--1||s__Parageobacillus thermoglucosidasius--1||s__Thermolongibacillus altinsuensis--1:heptad_counter=MCP-24H--1||MCP-44H--14:lbd_counter=:lca=d__Bacteria:lca_tree=c__Bacilli:name=N819640:ref_name_counter=])0.539:0.0406859[&&NHX:Sample_counter=:Type_counter=GTDB--16:capture_class_counter=:capture_domain_counter=:capture_family_counter=:capture_genus_counter=:capture_order_counter=:capture_phylum_counter=:capture_species_counter=:evoltype=D:gtdb_class_counter=c__Bacilli--16:gtdb_domain_counter=d__Bacteria--16:gtdb_family_counter=f__Anoxybacillaceae--12||f__Brevibacillaceae--1||f__DSM-18226--1||f__Domibacillaceae--2:gtdb_genus_counter=g__Anoxybacillus--8||g__Anoxybacillus_A--1||g__Anoxybacillus_B--1||g__Bacillus_O--2||g__Brevibacillus--1||g__Niallia--1||g__Parageobacillus--1||g__Thermolongibacillus--1:gtdb_order_counter=o__Bacillales--12||o__Bacillales_B--3||o__Brevibacillales--1:gtdb_phylum_counter=p__Firmicutes--16:gtdb_species_counter=s__Anoxybacillus ayderensis--1||s__Anoxybacillus flavithermus--1||s__Anoxybacillus flavithermus_E--1||s__Anoxybacillus gonensis--1||s__Anoxybacillus mongoliensis--1||s__Anoxybacillus pushchinoensis--1||s__Anoxybacillus tengchongensis--1||s__Anoxybacillus thermarum--1||s__Anoxybacillus_A rupiensis--1||s__Anoxybacillus_B vitaminiphilus--1||s__Bacillus_O smithii--1||s__Bacillus_O sp014896555--1||s__Brevibacillus sp003388715--1||s__Niallia sp009183415--1||s__Parageobacillus thermoglucosidasius--1||s__Thermolongibacillus altinsuensis--1:heptad_counter=MCP-24H--1||MCP-44H--15:lbd_counter=:lca=d__Bacteria:lca_tree=c__Bacilli:name=N819641:ref_name_counter=],RS_GCF_016908875.1_protein.faa_NZ_JAFBES010000002.1_209@PF00015_full_PFAM.211.448:0.40519[&&NHX:Type=GTDB:gtdb_class=c__Bacilli:gtdb_domain=d__Bacteria:gtdb_family=f__Domibacillaceae:gtdb_genus=g__Bacillus_BX:gtdb_order=o__Bacillales_B:gtdb_phylum=p__Firmicutes:gtdb_species=s__Bacillus_BX ectoiniformans:heptad=MCP-44H:species=d__Bacteria_p__Firmicutes_c__Bacilli_o__Bacillales_B_f__Domibacillaceae_g__Bacillus_BX_s__Bacillus_BX ectoiniformans])0.886:0.047452[&&NHX:Sample_counter=:Type_counter=GTDB--17:capture_class_counter=:capture_domain_counter=:capture_family_counter=:capture_genus_counter=:capture_order_counter=:capture_phylum_counter=:capture_species_counter=:evoltype=D:gtdb_class_counter=c__Bacilli--17:gtdb_domain_counter=d__Bacteria--17:gtdb_family_counter=f__Anoxybacillaceae--12||f__Brevibacillaceae--1||f__DSM-18226--1||f__Domibacillaceae--3:gtdb_genus_counter=g__Anoxybacillus--8||g__Anoxybacillus_A--1||g__Anoxybacillus_B--1||g__Bacillus_BX--1||g__Bacillus_O--2||g__Brevibacillus--1||g__Niallia--1||g__Parageobacillus--1||g__Thermolongibacillus--1:gtdb_order_counter=o__Bacillales--12||o__Bacillales_B--4||o__Brevibacillales--1:gtdb_phylum_counter=p__Firmicutes--17:gtdb_species_counter=s__Anoxybacillus ayderensis--1||s__Anoxybacillus flavithermus--1||s__Anoxybacillus flavithermus_E--1||s__Anoxybacillus gonensis--1||s__Anoxybacillus mongoliensis--1||s__Anoxybacillus pushchinoensis--1||s__Anoxybacillus tengchongensis--1||s__Anoxybacillus thermarum--1||s__Anoxybacillus_A rupiensis--1||s__Anoxybacillus_B vitaminiphilus--1||s__Bacillus_BX ectoiniformans--1||s__Bacillus_O smithii--1||s__Bacillus_O sp014896555--1||s__Brevibacillus sp003388715--1||s__Niallia sp009183415--1||s__Parageobacillus thermoglucosidasius--1||s__Thermolongibacillus altinsuensis--1:heptad_counter=MCP-24H--1||MCP-44H--16:lbd_counter=:lca=d__Bacteria:lca_tree=c__Bacilli:name=N819643:ref_name_counter=])0.237:0.0288517[&&NHX:Sample_counter=:Type_counter=GTDB--19:capture_class_counter=:capture_domain_counter=:capture_family_counter=:capture_genus_counter=:capture_order_counter=:capture_phylum_counter=:capture_species_counter=:evoltype=D:gtdb_class_counter=c__Bacilli--19:gtdb_domain_counter=d__Bacteria--19:gtdb_family_counter=f__Anoxybacillaceae--12||f__Brevibacillaceae--1||f__DSM-18226--3||f__Domibacillaceae--3:gtdb_genus_counter=g__Anoxybacillus--8||g__Anoxybacillus_A--1||g__Anoxybacillus_B--1||g__Bacillus_BX--1||g__Bacillus_O--2||g__Bacillus_Z--1||g__Brevibacillus--1||g__JAGKQJ01--1||g__Niallia--1||g__Parageobacillus--1||g__Thermolongibacillus--1:gtdb_order_counter=o__Bacillales--12||o__Bacillales_B--6||o__Brevibacillales--1:gtdb_phylum_counter=p__Firmicutes--19:gtdb_species_counter=s__Anoxybacillus ayderensis--1||s__Anoxybacillus flavithermus--1||s__Anoxybacillus flavithermus_E--1||s__Anoxybacillus gonensis--1||s__Anoxybacillus mongoliensis--1||s__Anoxybacillus pushchinoensis--1||s__Anoxybacillus tengchongensis--1||s__Anoxybacillus thermarum--1||s__Anoxybacillus_A rupiensis--1||s__Anoxybacillus_B vitaminiphilus--1||s__Bacillus_BX ectoiniformans--1||s__Bacillus_O smithii--1||s__Bacillus_O sp014896555--1||s__Bacillus_Z methanolicus--1||s__Brevibacillus sp003388715--1||s__JAGKQJ01 sp017898095--1||s__Niallia sp009183415--1||s__Parageobacillus thermoglucosidasius--1||s__Thermolongibacillus altinsuensis--1:heptad_counter=MCP-24H--1||MCP-44H--18:lbd_counter=:lca=d__Bacteria:lca_tree=c__Bacilli:name=N819644:ref_name_counter=])0.846:0.034822[&&NHX:Sample_counter=:Type_counter=GTDB--35:capture_class_counter=:capture_domain_counter=:capture_family_counter=:capture_genus_counter=:capture_order_counter=:capture_phylum_counter=:capture_species_counter=:evoltype=D:gtdb_class_counter=c__Bacilli--35:gtdb_domain_counter=d__Bacteria--35:gtdb_family_counter=f__Anoxybacillaceae--12||f__Bacillaceae_J--1||f__Brevibacillaceae--1||f__DSM-1321--9||f__DSM-18226--9||f__Domibacillaceae--3:gtdb_genus_counter=g__Anoxybacillus--8||g__Anoxybacillus_A--1||g__Anoxybacillus_B--1||g__Bacillus_AD--3||g__Bacillus_BE--1||g__Bacillus_BN--3||g__Bacillus_BX--1||g__Bacillus_O--2||g__Bacillus_Z--1||g__Brevibacillus--1||g__Calidifontibacillus--1||g__JAGKQJ01--1||g__Niallia--1||g__Parageobacillus--1||g__Peribacillus--2||g__Peribacillus_A--1||g__Robertmurraya--5||g__Thermolongibacillus--1:gtdb_order_counter=o__Bacillales--12||o__Bacillales_B--21||o__Bacillales_C--1||o__Brevibacillales--1:gtdb_phylum_counter=p__Firmicutes--35:gtdb_species_counter=s__Anoxybacillus ayderensis--1||s__Anoxybacillus flavithermus--1||s__Anoxybacillus flavithermus_E--1||s__Anoxybacillus gonensis--1||s__Anoxybacillus mongoliensis--1||s__Anoxybacillus pushchinoensis--1||s__Anoxybacillus tengchongensis--1||s__Anoxybacillus thermarum--1||s__Anoxybacillus_A rupiensis--1||s__Anoxybacillus_B vitaminiphilus--1||s__Bacillus_AD endoradicis--1||s__Bacillus_AD massilioanorexius--1||s__Bacillus_AD massiliogorillae--1||s__Bacillus_BE massilionigeriensis--1||s__Bacillus_BN acanthi--1||s__Bacillus_BN alkalitolerans--1||s__Bacillus_BN tepidiphilus--1||s__Bacillus_BX ectoiniformans--1||s__Bacillus_O smithii--1||s__Bacillus_O sp014896555--1||s__Bacillus_Z methanolicus--1||s__Brevibacillus sp003388715--1||s__Calidifontibacillus sp012842745--1||s__JAGKQJ01 sp017898095--1||s__Niallia sp009183415--1||s__Parageobacillus thermoglucosidasius--1||s__Peribacillus glennii--1||s__Peribacillus sp002863565--1||s__Peribacillus_A sp002860285--1||s__Robertmurraya kyonggiensis--1||s__Robertmurraya massiliosenegalensis--1||s__Robertmurraya methanolica_A--1||s__Robertmurraya siralis--1||s__Robertmurraya sp002480735--1||s__Thermolongibacillus altinsuensis--1:heptad_counter=MCP-24H--1||MCP-40H--11||MCP-44H--23:lbd_counter=:lca=d__Bacteria:lca_tree=c__Bacilli:name=N819645:ref_name_counter=])1:0.145394[&&NHX:Sample_counter=:Type_counter=GTDB--36:capture_class_counter=:capture_domain_counter=:capture_family_counter=:capture_genus_counter=:capture_order_counter=:capture_phylum_counter=:capture_species_counter=:evoltype=D:gtdb_class_counter=c__Bacilli--36:gtdb_domain_counter=d__Bacteria--36:gtdb_family_counter=f__Anoxybacillaceae--12||f__Bacillaceae_J--1||f__Brevibacillaceae--1||f__DSM-1321--9||f__DSM-18226--9||f__Domibacillaceae--3||f__HMF5848--1:gtdb_genus_counter=g__Anoxybacillus--8||g__Anoxybacillus_A--1||g__Anoxybacillus_B--1||g__Bacillus_AD--3||g__Bacillus_BE--1||g__Bacillus_BN--3||g__Bacillus_BX--1||g__Bacillus_O--2||g__Bacillus_Z--1||g__Brevibacillus--1||g__Calidifontibacillus--1||g__HMF5848--1||g__JAGKQJ01--1||g__Niallia--1||g__Parageobacillus--1||g__Peribacillus--2||g__Peribacillus_A--1||g__Robertmurraya--5||g__Thermolongibacillus--1:gtdb_order_counter=o__Bacillales--13||o__Bacillales_B--21||o__Bacillales_C--1||o__Brevibacillales--1:gtdb_phylum_counter=p__Firmicutes--36:gtdb_species_counter=s__Anoxybacillus ayderensis--1||s__Anoxybacillus flavithermus--1||s__Anoxybacillus flavithermus_E--1||s__Anoxybacillus gonensis--1||s__Anoxybacillus mongoliensis--1||s__Anoxybacillus pushchinoensis--1||s__Anoxybacillus tengchongensis--1||s__Anoxybacillus thermarum--1||s__Anoxybacillus_A rupiensis--1||s__Anoxybacillus_B vitaminiphilus--1||s__Bacillus_AD endoradicis--1||s__Bacillus_AD massilioanorexius--1||s__Bacillus_AD massiliogorillae--1||s__Bacillus_BE massilionigeriensis--1||s__Bacillus_BN acanthi--1||s__Bacillus_BN alkalitolerans--1||s__Bacillus_BN tepidiphilus--1||s__Bacillus_BX ectoiniformans--1||s__Bacillus_O smithii--1||s__Bacillus_O sp014896555--1||s__Bacillus_Z methanolicus--1||s__Brevibacillus sp003388715--1||s__Calidifontibacillus sp012842745--1||s__HMF5848 sp003944835--1||s__JAGKQJ01 sp017898095--1||s__Niallia sp009183415--1||s__Parageobacillus thermoglucosidasius--1||s__Peribacillus glennii--1||s__Peribacillus sp002863565--1||s__Peribacillus_A sp002860285--1||s__Robertmurraya kyonggiensis--1||s__Robertmurraya massiliosenegalensis--1||s__Robertmurraya methanolica_A--1||s__Robertmurraya siralis--1||s__Robertmurraya sp002480735--1||s__Thermolongibacillus altinsuensis--1:heptad_counter=MCP-24H--2||MCP-40H--11||MCP-44H--23:lbd_counter=:lca=d__Bacteria:lca_tree=c__Bacilli:name=N819646:ref_name_counter=])0.4:0.034505[&&NHX:Sample_counter=:Type_counter=GTDB--37:capture_class_counter=:capture_domain_counter=:capture_family_counter=:capture_genus_counter=:capture_order_counter=:capture_phylum_counter=:capture_species_counter=:evoltype=D:gtdb_class_counter=c__Bacilli--37:gtdb_domain_counter=d__Bacteria--37:gtdb_family_counter=f__Anoxybacillaceae--12||f__Bacillaceae_F--1||f__Bacillaceae_J--1||f__Brevibacillaceae--1||f__DSM-1321--9||f__DSM-18226--9||f__Domibacillaceae--3||f__HMF5848--1:gtdb_genus_counter=g__Anoxybacillus--8||g__Anoxybacillus_A--1||g__Anoxybacillus_B--1||g__Bacillus_AD--3||g__Bacillus_BE--1||g__Bacillus_BN--3||g__Bacillus_BX--1||g__Bacillus_O--2||g__Bacillus_Z--1||g__Brevibacillus--1||g__Calidifontibacillus--1||g__FJAT-45350--1||g__HMF5848--1||g__JAGKQJ01--1||g__Niallia--1||g__Parageobacillus--1||g__Peribacillus--2||g__Peribacillus_A--1||g__Robertmurraya--5||g__Thermolongibacillus--1:gtdb_order_counter=o__Bacillales--13||o__Bacillales_B--21||o__Bacillales_C--1||o__Bacillales_H--1||o__Brevibacillales--1:gtdb_phylum_counter=p__Firmicutes--37:gtdb_species_counter=s__Anoxybacillus ayderensis--1||s__Anoxybacillus flavithermus--1||s__Anoxybacillus flavithermus_E--1||s__Anoxybacillus gonensis--1||s__Anoxybacillus mongoliensis--1||s__Anoxybacillus pushchinoensis--1||s__Anoxybacillus tengchongensis--1||s__Anoxybacillus thermarum--1||s__Anoxybacillus_A rupiensis--1||s__Anoxybacillus_B vitaminiphilus--1||s__Bacillus_AD endoradicis--1||s__Bacillus_AD massilioanorexius--1||s__Bacillus_AD massiliogorillae--1||s__Bacillus_BE massilionigeriensis--1||s__Bacillus_BN acanthi--1||s__Bacillus_BN alkalitolerans--1||s__Bacillus_BN tepidiphilus--1||s__Bacillus_BX ectoiniformans--1||s__Bacillus_O smithii--1||s__Bacillus_O sp014896555--1||s__Bacillus_Z methanolicus--1||s__Brevibacillus sp003388715--1||s__Calidifontibacillus sp012842745--1||s__FJAT-45350 sp002335805--1||s__HMF5848 sp003944835--1||s__JAGKQJ01 sp017898095--1||s__Niallia sp009183415--1||s__Parageobacillus thermoglucosidasius--1||s__Peribacillus glennii--1||s__Peribacillus sp002863565--1||s__Peribacillus_A sp002860285--1||s__Robertmurraya kyonggiensis--1||s__Robertmurraya massiliosenegalensis--1||s__Robertmurraya methanolica_A--1||s__Robertmurraya siralis--1||s__Robertmurraya sp002480735--1||s__Thermolongibacillus altinsuensis--1:heptad_counter=MCP-24H--2||MCP-40H--12||MCP-44H--23:lbd_counter=:lca=d__Bacteria:lca_tree=c__Bacilli:name=N819647:ref_name_counter=])0.913:0.111709[&&NHX:Sample_counter=:Type_counter=GTDB--39:capture_class_counter=:capture_domain_counter=:capture_family_counter=:capture_genus_counter=:capture_order_counter=:capture_phylum_counter=:capture_species_counter=:evoltype=D:gtdb_class_counter=c__Bacilli--39:gtdb_domain_counter=d__Bacteria--39:gtdb_family_counter=f__Anoxybacillaceae--12||f__Bacillaceae_F--1||f__Bacillaceae_J--2||f__Bacillaceae_N--1||f__Brevibacillaceae--1||f__DSM-1321--9||f__DSM-18226--9||f__Domibacillaceae--3||f__HMF5848--1:gtdb_genus_counter=g__Anoxybacillus--8||g__Anoxybacillus_A--1||g__Anoxybacillus_B--1||g__Bacillus_AD--3||g__Bacillus_AV--1||g__Bacillus_BE--1||g__Bacillus_BN--3||g__Bacillus_BX--1||g__Bacillus_O--2||g__Bacillus_Z--1||g__Brevibacillus--1||g__Calidifontibacillus--2||g__FJAT-45350--1||g__HMF5848--1||g__JAGKQJ01--1||g__Niallia--1||g__Parageobacillus--1||g__Peribacillus--2||g__Peribacillus_A--1||g__Robertmurraya--5||g__Thermolongibacillus--1:gtdb_order_counter=o__Bacillales--13||o__Bacillales_B--21||o__Bacillales_C--2||o__Bacillales_D--1||o__Bacillales_H--1||o__Brevibacillales--1:gtdb_phylum_counter=p__Firmicutes--39:gtdb_species_counter=s__Anoxybacillus ayderensis--1||s__Anoxybacillus flavithermus--1||s__Anoxybacillus flavithermus_E--1||s__Anoxybacillus gonensis--1||s__Anoxybacillus mongoliensis--1||s__Anoxybacillus pushchinoensis--1||s__Anoxybacillus tengchongensis--1||s__Anoxybacillus thermarum--1||s__Anoxybacillus_A rupiensis--1||s__Anoxybacillus_B vitaminiphilus--1||s__Bacillus_AD endoradicis--1||s__Bacillus_AD massilioanorexius--1||s__Bacillus_AD massiliogorillae--1||s__Bacillus_AV solimangrovi--1||s__Bacillus_BE massilionigeriensis--1||s__Bacillus_BN acanthi--1||s__Bacillus_BN alkalitolerans--1||s__Bacillus_BN tepidiphilus--1||s__Bacillus_BX ectoiniformans--1||s__Bacillus_O smithii--1||s__Bacillus_O sp014896555--1||s__Bacillus_Z methanolicus--1||s__Brevibacillus sp003388715--1||s__Calidifontibacillus oryziterrae--1||s__Calidifontibacillus sp012842745--1||s__FJAT-45350 sp002335805--1||s__HMF5848 sp003944835--1||s__JAGKQJ01 sp017898095--1||s__Niallia sp009183415--1||s__Parageobacillus thermoglucosidasius--1||s__Peribacillus glennii--1||s__Peribacillus sp002863565--1||s__Peribacillus_A sp002860285--1||s__Robertmurraya kyonggiensis--1||s__Robertmurraya massiliosenegalensis--1||s__Robertmurraya methanolica_A--1||s__Robertmurraya siralis--1||s__Robertmurraya sp002480735--1||s__Thermolongibacillus altinsuensis--1:heptad_counter=MCP-24H--2||MCP-40H--14||MCP-44H--23:lbd_counter=:lca=d__Bacteria:lca_tree=c__Bacilli:name=N819648:ref_name_counter=])0.999:0.729363[&&NHX:Sample_counter=:Type_counter=GTDB--46:capture_class_counter=:capture_domain_counter=:capture_family_counter=:capture_genus_counter=:capture_order_counter=:capture_phylum_counter=:capture_species_counter=:evoltype=D:gtdb_class_counter=c__Bacilli--46:gtdb_domain_counter=d__Bacteria--46:gtdb_family_counter=f__Aneurinibacillaceae--6||f__Anoxybacillaceae--12||f__Bacillaceae_F--1||f__Bacillaceae_J--2||f__Bacillaceae_N--1||f__Brevibacillaceae--1||f__DSM-1321--9||f__DSM-18226--9||f__Domibacillaceae--3||f__HMF5848--1||f__Rubeoparvulaceae--1:gtdb_genus_counter=g__Aneurinibacillus--5||g__Aneurinibacillus_B--1||g__Anoxybacillus--8||g__Anoxybacillus_A--1||g__Anoxybacillus_B--1||g__Bacillus_AD--3||g__Bacillus_AV--1||g__Bacillus_BE--1||g__Bacillus_BN--3||g__Bacillus_BX--1||g__Bacillus_O--2||g__Bacillus_Z--1||g__Brevibacillus--1||g__Calidifontibacillus--2||g__FJAT-45350--1||g__HMF5848--1||g__JAGKQJ01--1||g__Niallia--1||g__Parageobacillus--1||g__Peribacillus--2||g__Peribacillus_A--1||g__Robertmurraya--5||g__Rubeoparvulum--1||g__Thermolongibacillus--1:gtdb_order_counter=o__Aneurinibacillales--6||o__Bacillales--13||o__Bacillales_B--21||o__Bacillales_C--2||o__Bacillales_D--1||o__Bacillales_H--1||o__Brevibacillales--1||o__Rubeoparvulales--1:gtdb_phylum_counter=p__Firmicutes--46:gtdb_species_counter=s__Aneurinibacillus aneurinilyticus--1||s__Aneurinibacillus danicus--1||s__Aneurinibacillus migulanus--1||s__Aneurinibacillus soli--1||s__Aneurinibacillus thermoaerophilus--1||s__Aneurinibacillus_B terranovensis--1||s__Anoxybacillus ayderensis--1||s__Anoxybacillus flavithermus--1||s__Anoxybacillus flavithermus_E--1||s__Anoxybacillus gonensis--1||s__Anoxybacillus mongoliensis--1||s__Anoxybacillus pushchinoensis--1||s__Anoxybacillus tengchongensis--1||s__Anoxybacillus thermarum--1||s__Anoxybacillus_A rupiensis--1||s__Anoxybacillus_B vitaminiphilus--1||s__Bacillus_AD endoradicis--1||s__Bacillus_AD massilioanorexius--1||s__Bacillus_AD massiliogorillae--1||s__Bacillus_AV solimangrovi--1||s__Bacillus_BE massilionigeriensis--1||s__Bacillus_BN acanthi--1||s__Bacillus_BN alkalitolerans--1||s__Bacillus_BN tepidiphilus--1||s__Bacillus_BX ectoiniformans--1||s__Bacillus_O smithii--1||s__Bacillus_O sp014896555--1||s__Bacillus_Z methanolicus--1||s__Brevibacillus sp003388715--1||s__Calidifontibacillus oryziterrae--1||s__Calidifontibacillus sp012842745--1||s__FJAT-45350 sp002335805--1||s__HMF5848 sp003944835--1||s__JAGKQJ01 sp017898095--1||s__Niallia sp009183415--1||s__Parageobacillus thermoglucosidasius--1||s__Peribacillus glennii--1||s__Peribacillus sp002863565--1||s__Peribacillus_A sp002860285--1||s__Robertmurraya kyonggiensis--1||s__Robertmurraya massiliosenegalensis--1||s__Robertmurraya methanolica_A--1||s__Robertmurraya siralis--1||s__Robertmurraya sp002480735--1||s__Rubeoparvulum massiliense--1||s__Thermolongibacillus altinsuensis--1:heptad_counter=MCP-24H--2||MCP-40H--20||MCP-44H--24:lbd_counter=:lca=d__Bacteria:lca_tree=c__Bacilli:name=N819649:ref_name_counter=])0:5e-09[&&NHX:Sample_counter=rhiztom1--1:Type_counter=GTDB--46||capture--1:besthit_avg=72.7:besthit_max=72.7:besthit_min=72.7:besthit_std=0:besthit_sum=72.7:bitscore_avg=72.8:bitscore_max=72.8:bitscore_min=72.8:bitscore_std=0:bitscore_sum=72.8:capture_class_counter=c__Alphaproteobacteria--1:capture_domain_counter=d__Bacteria--1:capture_family_counter=f__Sphingomonadaceae--1:capture_genus_counter=g__Sphingomonas--1:capture_order_counter=o__Sphingomonadales--1:capture_phylum_counter=p__Proteobacteria--1:capture_species_counter=s__Sphingomonas sp001421535--1:evalue_avg=1.45e-18:evalue_max=1.45e-18:evalue_min=1.45e-18:evalue_std=0:evalue_sum=1.45e-18:gapopen_avg=0.0:gapopen_max=0.0:gapopen_min=0.0:gapopen_std=0:gapopen_sum=0.0:gtdb_class_counter=c__Bacilli--46:gtdb_domain_counter=d__Bacteria--46:gtdb_family_counter=f__Aneurinibacillaceae--6||f__Anoxybacillaceae--12||f__Bacillaceae_F--1||f__Bacillaceae_J--2||f__Bacillaceae_N--1||f__Brevibacillaceae--1||f__DSM-1321--9||f__DSM-18226--9||f__Domibacillaceae--3||f__HMF5848--1||f__Rubeoparvulaceae--1:gtdb_genus_counter=g__Aneurinibacillus--5||g__Aneurinibacillus_B--1||g__Anoxybacillus--8||g__Anoxybacillus_A--1||g__Anoxybacillus_B--1||g__Bacillus_AD--3||g__Bacillus_AV--1||g__Bacillus_BE--1||g__Bacillus_BN--3||g__Bacillus_BX--1||g__Bacillus_O--2||g__Bacillus_Z--1||g__Brevibacillus--1||g__Calidifontibacillus--2||g__FJAT-45350--1||g__HMF5848--1||g__JAGKQJ01--1||g__Niallia--1||g__Parageobacillus--1||g__Peribacillus--2||g__Peribacillus_A--1||g__Robertmurraya--5||g__Rubeoparvulum--1||g__Thermolongibacillus--1:gtdb_order_counter=o__Aneurinibacillales--6||o__Bacillales--13||o__Bacillales_B--21||o__Bacillales_C--2||o__Bacillales_D--1||o__Bacillales_H--1||o__Brevibacillales--1||o__Rubeoparvulales--1:gtdb_phylum_counter=p__Firmicutes--46:gtdb_species_counter=s__Aneurinibacillus aneurinilyticus--1||s__Aneurinibacillus danicus--1||s__Aneurinibacillus migulanus--1||s__Aneurinibacillus soli--1||s__Aneurinibacillus thermoaerophilus--1||s__Aneurinibacillus_B terranovensis--1||s__Anoxybacillus ayderensis--1||s__Anoxybacillus flavithermus--1||s__Anoxybacillus flavithermus_E--1||s__Anoxybacillus gonensis--1||s__Anoxybacillus mongoliensis--1||s__Anoxybacillus pushchinoensis--1||s__Anoxybacillus tengchongensis--1||s__Anoxybacillus thermarum--1||s__Anoxybacillus_A rupiensis--1||s__Anoxybacillus_B vitaminiphilus--1||s__Bacillus_AD endoradicis--1||s__Bacillus_AD massilioanorexius--1||s__Bacillus_AD massiliogorillae--1||s__Bacillus_AV solimangrovi--1||s__Bacillus_BE massilionigeriensis--1||s__Bacillus_BN acanthi--1||s__Bacillus_BN alkalitolerans--1||s__Bacillus_BN tepidiphilus--1||s__Bacillus_BX ectoiniformans--1||s__Bacillus_O smithii--1||s__Bacillus_O sp014896555--1||s__Bacillus_Z methanolicus--1||s__Brevibacillus sp003388715--1||s__Calidifontibacillus oryziterrae--1||s__Calidifontibacillus sp012842745--1||s__FJAT-45350 sp002335805--1||s__HMF5848 sp003944835--1||s__JAGKQJ01 sp017898095--1||s__Niallia sp009183415--1||s__Parageobacillus thermoglucosidasius--1||s__Peribacillus glennii--1||s__Peribacillus sp002863565--1||s__Peribacillus_A sp002860285--1||s__Robertmurraya kyonggiensis--1||s__Robertmurraya massiliosenegalensis--1||s__Robertmurraya methanolica_A--1||s__Robertmurraya siralis--1||s__Robertmurraya sp002480735--1||s__Rubeoparvulum massiliense--1||s__Thermolongibacillus altinsuensis--1:heptad_counter=MCP-24H--2||MCP-40H--20||MCP-44H--25:lbd_counter=:lca=d__Bacteria:lca_tree=c__Bacilli:length_avg=55.0:length_max=55.0:length_min=55.0:length_std=0:length_sum=55.0:mismatch_avg=15.0:mismatch_max=15.0:mismatch_min=15.0:mismatch_std=0:mismatch_sum=15.0:name=N819650:qcovhsp_avg=98.2:qcovhsp_max=98.2:qcovhsp_min=98.2:qcovhsp_std=0:qcovhsp_sum=98.2:qend_avg=56.0:qend_max=56.0:qend_min=56.0:qend_std=0:qend_sum=56.0:qstart_avg=2.0:qstart_max=2.0:qstart_min=2.0:qstart_std=0:qstart_sum=2.0:ref_name_counter=GB_GCA_003240795.1_protein.faa_QFNK01000312.1_5@PF00015_full_PFAM.92.173--1:scovhsp_avg=67.9:scovhsp_max=67.9:scovhsp_min=67.9:scovhsp_std=0:scovhsp_sum=67.9:send_avg=69.0:send_max=69.0:send_min=69.0:send_std=0:send_sum=69.0:sstart_avg=15.0:sstart_max=15.0:sstart_min=15.0:sstart_std=0:sstart_sum=15.0])0:5e-09[&&NHX:Sample_counter=rhiztom1--1||rhiztom3--1:Type_counter=GTDB--46||capture--2:besthit_avg=77.7:besthit_max=82.7:besthit_min=72.7:besthit_std=7.0710678118654755:besthit_sum=155.4:bitscore_avg=75.69999999999999:bitscore_max=78.6:bitscore_min=72.8:bitscore_std=4.101219330881974:bitscore_sum=151.39999999999998:capture_class_counter=c__Alphaproteobacteria--2:capture_domain_counter=d__Bacteria--2:capture_family_counter=f__Sphingomonadaceae--2:capture_genus_counter=g__Sphingomonas--2:capture_order_counter=o__Sphingomonadales--2:capture_phylum_counter=p__Proteobacteria--2:capture_species_counter=s__Sphingomonas sp001421535--2:evalue_avg=7.2832e-19:evalue_max=1.45e-18:evalue_min=6.64e-21:evalue_std=1.0206096436934153e-18:evalue_sum=1.45664e-18:gapopen_avg=0.0:gapopen_max=0.0:gapopen_min=0.0:gapopen_std=0.0:gapopen_sum=0.0:gtdb_class_counter=c__Bacilli--46:gtdb_domain_counter=d__Bacteria--46:gtdb_family_counter=f__Aneurinibacillaceae--6||f__Anoxybacillaceae--12||f__Bacillaceae_F--1||f__Bacillaceae_J--2||f__Bacillaceae_N--1||f__Brevibacillaceae--1||f__DSM-1321--9||f__DSM-18226--9||f__Domibacillaceae--3||f__HMF5848--1||f__Rubeoparvulaceae--1:gtdb_genus_counter=g__Aneurinibacillus--5||g__Aneurinibacillus_B--1||g__Anoxybacillus--8||g__Anoxybacillus_A--1||g__Anoxybacillus_B--1||g__Bacillus_AD--3||g__Bacillus_AV--1||g__Bacillus_BE--1||g__Bacillus_BN--3||g__Bacillus_BX--1||g__Bacillus_O--2||g__Bacillus_Z--1||g__Brevibacillus--1||g__Calidifontibacillus--2||g__FJAT-45350--1||g__HMF5848--1||g__JAGKQJ01--1||g__Niallia--1||g__Parageobacillus--1||g__Peribacillus--2||g__Peribacillus_A--1||g__Robertmurraya--5||g__Rubeoparvulum--1||g__Thermolongibacillus--1:gtdb_order_counter=o__Aneurinibacillales--6||o__Bacillales--13||o__Bacillales_B--21||o__Bacillales_C--2||o__Bacillales_D--1||o__Bacillales_H--1||o__Brevibacillales--1||o__Rubeoparvulales--1:gtdb_phylum_counter=p__Firmicutes--46:gtdb_species_counter=s__Aneurinibacillus aneurinilyticus--1||s__Aneurinibacillus danicus--1||s__Aneurinibacillus migulanus--1||s__Aneurinibacillus soli--1||s__Aneurinibacillus thermoaerophilus--1||s__Aneurinibacillus_B terranovensis--1||s__Anoxybacillus ayderensis--1||s__Anoxybacillus flavithermus--1||s__Anoxybacillus flavithermus_E--1||s__Anoxybacillus gonensis--1||s__Anoxybacillus mongoliensis--1||s__Anoxybacillus pushchinoensis--1||s__Anoxybacillus tengchongensis--1||s__Anoxybacillus thermarum--1||s__Anoxybacillus_A rupiensis--1||s__Anoxybacillus_B vitaminiphilus--1||s__Bacillus_AD endoradicis--1||s__Bacillus_AD massilioanorexius--1||s__Bacillus_AD massiliogorillae--1||s__Bacillus_AV solimangrovi--1||s__Bacillus_BE massilionigeriensis--1||s__Bacillus_BN acanthi--1||s__Bacillus_BN alkalitolerans--1||s__Bacillus_BN tepidiphilus--1||s__Bacillus_BX ectoiniformans--1||s__Bacillus_O smithii--1||s__Bacillus_O sp014896555--1||s__Bacillus_Z methanolicus--1||s__Brevibacillus sp003388715--1||s__Calidifontibacillus oryziterrae--1||s__Calidifontibacillus sp012842745--1||s__FJAT-45350 sp002335805--1||s__HMF5848 sp003944835--1||s__JAGKQJ01 sp017898095--1||s__Niallia sp009183415--1||s__Parageobacillus thermoglucosidasius--1||s__Peribacillus glennii--1||s__Peribacillus sp002863565--1||s__Peribacillus_A sp002860285--1||s__Robertmurraya kyonggiensis--1||s__Robertmurraya massiliosenegalensis--1||s__Robertmurraya methanolica_A--1||s__Robertmurraya siralis--1||s__Robertmurraya sp002480735--1||s__Rubeoparvulum massiliense--1||s__Thermolongibacillus altinsuensis--1:heptad_counter=MCP-24H--2||MCP-38H--1||MCP-40H--20||MCP-44H--25:lbd_counter=:lca=d__Bacteria:lca_tree=c__Bacilli:length_avg=53.5:length_max=55.0:length_min=52.0:length_std=2.1213203435596424:length_sum=107.0:mismatch_avg=12.0:mismatch_max=15.0:mismatch_min=9.0:mismatch_std=4.242640687119285:mismatch_sum=24.0:name=N819651:qcovhsp_avg=98.15:qcovhsp_max=98.2:qcovhsp_min=98.1:qcovhsp_std=0.07071067811866079:qcovhsp_sum=196.3:qend_avg=54.5:qend_max=56.0:qend_min=53.0:qend_std=2.1213203435596424:qend_sum=109.0:qstart_avg=2.0:qstart_max=2.0:qstart_min=2.0:qstart_std=0.0:qstart_sum=4.0:ref_name_counter=GB_GCA_003240795.1_protein.faa_QFNK01000312.1_5@PF00015_full_PFAM.92.173--2:scovhsp_avg=66.05000000000001:scovhsp_max=67.9:scovhsp_min=64.2:scovhsp_std=2.616295090390228:scovhsp_sum=132.10000000000002:send_avg=69.0:send_max=69.0:send_min=69.0:send_std=0.0:send_sum=138.0:sstart_avg=16.5:sstart_max=18.0:sstart_min=15.0:sstart_std=2.1213203435596424:sstart_sum=33.0])0.756:0.0573849[&&NHX:Sample_counter=rhiztom1--1||rhiztom3--2:Type_counter=GTDB--46||capture--3:besthit_avg=77.7:besthit_max=82.7:besthit_min=72.7:besthit_std=7.0710678118654755:besthit_sum=155.4:bitscore_avg=75.69999999999999:bitscore_max=78.6:bitscore_min=72.8:bitscore_std=4.101219330881974:bitscore_sum=151.39999999999998:capture_class_counter=c__Alphaproteobacteria--3:capture_domain_counter=d__Bacteria--3:capture_family_counter=f__Sphingomonadaceae--3:capture_genus_counter=g__Sphingomonas--3:capture_order_counter=o__Sphingomonadales--3:capture_phylum_counter=p__Proteobacteria--3:capture_species_counter=s__Sphingomonas sp001421535--3:evalue_avg=7.2832e-19:evalue_max=1.45e-18:evalue_min=6.64e-21:evalue_std=1.0206096436934153e-18:evalue_sum=1.45664e-18:gapopen_avg=0.0:gapopen_max=0.0:gapopen_min=0.0:gapopen_std=0.0:gapopen_sum=0.0:gtdb_class_counter=c__Bacilli--46:gtdb_domain_counter=d__Bacteria--46:gtdb_family_counter=f__Aneurinibacillaceae--6||f__Anoxybacillaceae--12||f__Bacillaceae_F--1||f__Bacillaceae_J--2||f__Bacillaceae_N--1||f__Brevibacillaceae--1||f__DSM-1321--9||f__DSM-18226--9||f__Domibacillaceae--3||f__HMF5848--1||f__Rubeoparvulaceae--1:gtdb_genus_counter=g__Aneurinibacillus--5||g__Aneurinibacillus_B--1||g__Anoxybacillus--8||g__Anoxybacillus_A--1||g__Anoxybacillus_B--1||g__Bacillus_AD--3||g__Bacillus_AV--1||g__Bacillus_BE--1||g__Bacillus_BN--3||g__Bacillus_BX--1||g__Bacillus_O--2||g__Bacillus_Z--1||g__Brevibacillus--1||g__Calidifontibacillus--2||g__FJAT-45350--1||g__HMF5848--1||g__JAGKQJ01--1||g__Niallia--1||g__Parageobacillus--1||g__Peribacillus--2||g__Peribacillus_A--1||g__Robertmurraya--5||g__Rubeoparvulum--1||g__Thermolongibacillus--1:gtdb_order_counter=o__Aneurinibacillales--6||o__Bacillales--13||o__Bacillales_B--21||o__Bacillales_C--2||o__Bacillales_D--1||o__Bacillales_H--1||o__Brevibacillales--1||o__Rubeoparvulales--1:gtdb_phylum_counter=p__Firmicutes--46:gtdb_species_counter=s__Aneurinibacillus aneurinilyticus--1||s__Aneurinibacillus danicus--1||s__Aneurinibacillus migulanus--1||s__Aneurinibacillus soli--1||s__Aneurinibacillus thermoaerophilus--1||s__Aneurinibacillus_B terranovensis--1||s__Anoxybacillus ayderensis--1||s__Anoxybacillus flavithermus--1||s__Anoxybacillus flavithermus_E--1||s__Anoxybacillus gonensis--1||s__Anoxybacillus mongoliensis--1||s__Anoxybacillus pushchinoensis--1||s__Anoxybacillus tengchongensis--1||s__Anoxybacillus thermarum--1||s__Anoxybacillus_A rupiensis--1||s__Anoxybacillus_B vitaminiphilus--1||s__Bacillus_AD endoradicis--1||s__Bacillus_AD massilioanorexius--1||s__Bacillus_AD massiliogorillae--1||s__Bacillus_AV solimangrovi--1||s__Bacillus_BE massilionigeriensis--1||s__Bacillus_BN acanthi--1||s__Bacillus_BN alkalitolerans--1||s__Bacillus_BN tepidiphilus--1||s__Bacillus_BX ectoiniformans--1||s__Bacillus_O smithii--1||s__Bacillus_O sp014896555--1||s__Bacillus_Z methanolicus--1||s__Brevibacillus sp003388715--1||s__Calidifontibacillus oryziterrae--1||s__Calidifontibacillus sp012842745--1||s__FJAT-45350 sp002335805--1||s__HMF5848 sp003944835--1||s__JAGKQJ01 sp017898095--1||s__Niallia sp009183415--1||s__Parageobacillus thermoglucosidasius--1||s__Peribacillus glennii--1||s__Peribacillus sp002863565--1||s__Peribacillus_A sp002860285--1||s__Robertmurraya kyonggiensis--1||s__Robertmurraya massiliosenegalensis--1||s__Robertmurraya methanolica_A--1||s__Robertmurraya siralis--1||s__Robertmurraya sp002480735--1||s__Rubeoparvulum massiliense--1||s__Thermolongibacillus altinsuensis--1:heptad_counter=MCP-24H--2||MCP-38H--2||MCP-40H--20||MCP-44H--25:lbd_counter=:lca=d__Bacteria:lca_tree=c__Bacilli:length_avg=53.5:length_max=55.0:length_min=52.0:length_std=2.1213203435596424:length_sum=107.0:mismatch_avg=12.0:mismatch_max=15.0:mismatch_min=9.0:mismatch_std=4.242640687119285:mismatch_sum=24.0:name=N819652:qcovhsp_avg=98.15:qcovhsp_max=98.2:qcovhsp_min=98.1:qcovhsp_std=0.07071067811866079:qcovhsp_sum=196.3:qend_avg=54.5:qend_max=56.0:qend_min=53.0:qend_std=2.1213203435596424:qend_sum=109.0:qstart_avg=2.0:qstart_max=2.0:qstart_min=2.0:qstart_std=0.0:qstart_sum=4.0:ref_name_counter=GB_GCA_003240795.1_protein.faa_QFNK01000312.1_5@PF00015_full_PFAM.92.173--2:scovhsp_avg=66.05000000000001:scovhsp_max=67.9:scovhsp_min=64.2:scovhsp_std=2.616295090390228:scovhsp_sum=132.10000000000002:send_avg=69.0:send_max=69.0:send_min=69.0:send_std=0.0:send_sum=138.0:sstart_avg=16.5:sstart_max=18.0:sstart_min=15.0:sstart_std=2.1213203435596424:sstart_sum=33.0])0.997:0.39478[&&NHX:Sample_counter=rhiztom1--2||rhiztom2--1||rhiztom3--2:Type_counter=GTDB--50||capture--5:besthit_avg=77.7:besthit_max=82.7:besthit_min=72.7:besthit_std=7.0710678118654755:besthit_sum=155.4:bitscore_avg=75.69999999999999:bitscore_max=78.6:bitscore_min=72.8:bitscore_std=4.101219330881974:bitscore_sum=151.39999999999998:capture_class_counter=c__Alphaproteobacteria--4||c__Bacilli--1:capture_domain_counter=d__Bacteria--5:capture_family_counter=f__Beijerinckiaceae--1||f__Exiguobacteraceae--1||f__Sphingomonadaceae--3:capture_genus_counter=g__Exiguobacterium_A--1||g__Methylobacterium--1||g__Sphingomonas--3:capture_order_counter=o__Exiguobacterales--1||o__Rhizobiales--1||o__Sphingomonadales--3:capture_phylum_counter=p__Firmicutes--1||p__Proteobacteria--4:capture_species_counter=s__Exiguobacterium_A antarcticum--1||s__Methylobacterium tarhaniae--1||s__Sphingomonas sp001421535--3:evalue_avg=7.2832e-19:evalue_max=1.45e-18:evalue_min=6.64e-21:evalue_std=1.0206096436934153e-18:evalue_sum=1.45664e-18:evoltype=D:gapopen_avg=0.0:gapopen_max=0.0:gapopen_min=0.0:gapopen_std=0.0:gapopen_sum=0.0:gtdb_class_counter=c__4572-55--1||c__Bacilli--46||c__Desulfitobacteriia--3:gtdb_domain_counter=d__Bacteria--50:gtdb_family_counter=f__4572-55--1||f__Aneurinibacillaceae--6||f__Anoxybacillaceae--12||f__Bacillaceae_F--1||f__Bacillaceae_J--2||f__Bacillaceae_N--1||f__Brevibacillaceae--1||f__DSM-1321--9||f__DSM-18226--9||f__Domibacillaceae--3||f__HMF5848--1||f__Heliobacteriaceae--3||f__Rubeoparvulaceae--1:gtdb_genus_counter=g__4572-55--1||g__Aneurinibacillus--5||g__Aneurinibacillus_B--1||g__Anoxybacillus--8||g__Anoxybacillus_A--1||g__Anoxybacillus_B--1||g__Bacillus_AD--3||g__Bacillus_AV--1||g__Bacillus_BE--1||g__Bacillus_BN--3||g__Bacillus_BX--1||g__Bacillus_O--2||g__Bacillus_Z--1||g__Brevibacillus--1||g__Calidifontibacillus--2||g__FJAT-45350--1||g__HMF5848--1||g__Heliobacillus--1||g__Heliomicrobium--2||g__JAGKQJ01--1||g__Niallia--1||g__Parageobacillus--1||g__Peribacillus--2||g__Peribacillus_A--1||g__Robertmurraya--5||g__Rubeoparvulum--1||g__Thermolongibacillus--1:gtdb_order_counter=o__4572-55--1||o__Aneurinibacillales--6||o__Bacillales--13||o__Bacillales_B--21||o__Bacillales_C--2||o__Bacillales_D--1||o__Bacillales_H--1||o__Brevibacillales--1||o__Heliobacteriales--3||o__Rubeoparvulales--1:gtdb_phylum_counter=p__4572-55--1||p__Firmicutes--46||p__Firmicutes_B--3:gtdb_species_counter=s__4572-55 sp002084765--1||s__Aneurinibacillus aneurinilyticus--1||s__Aneurinibacillus danicus--1||s__Aneurinibacillus migulanus--1||s__Aneurinibacillus soli--1||s__Aneurinibacillus thermoaerophilus--1||s__Aneurinibacillus_B terranovensis--1||s__Anoxybacillus ayderensis--1||s__Anoxybacillus flavithermus--1||s__Anoxybacillus flavithermus_E--1||s__Anoxybacillus gonensis--1||s__Anoxybacillus mongoliensis--1||s__Anoxybacillus pushchinoensis--1||s__Anoxybacillus tengchongensis--1||s__Anoxybacillus thermarum--1||s__Anoxybacillus_A rupiensis--1||s__Anoxybacillus_B vitaminiphilus--1||s__Bacillus_AD endoradicis--1||s__Bacillus_AD massilioanorexius--1||s__Bacillus_AD massiliogorillae--1||s__Bacillus_AV solimangrovi--1||s__Bacillus_BE massilionigeriensis--1||s__Bacillus_BN acanthi--1||s__Bacillus_BN alkalitolerans--1||s__Bacillus_BN tepidiphilus--1||s__Bacillus_BX ectoiniformans--1||s__Bacillus_O smithii--1||s__Bacillus_O sp014896555--1||s__Bacillus_Z methanolicus--1||s__Brevibacillus sp003388715--1||s__Calidifontibacillus oryziterrae--1||s__Calidifontibacillus sp012842745--1||s__FJAT-45350 sp002335805--1||s__HMF5848 sp003944835--1||s__Heliobacillus mobilis--1||s__Heliomicrobium gestii--1||s__Heliomicrobium undosum--1||s__JAGKQJ01 sp017898095--1||s__Niallia sp009183415--1||s__Parageobacillus thermoglucosidasius--1||s__Peribacillus glennii--1||s__Peribacillus sp002863565--1||s__Peribacillus_A sp002860285--1||s__Robertmurraya kyonggiensis--1||s__Robertmurraya massiliosenegalensis--1||s__Robertmurraya methanolica_A--1||s__Robertmurraya siralis--1||s__Robertmurraya sp002480735--1||s__Rubeoparvulum massiliense--1||s__Thermolongibacillus altinsuensis--1:heptad_counter=MCP-24H--3||MCP-38H--3||MCP-40H--20||MCP-44H--29:lbd_counter=:lca=d__Bacteria:lca_tree=c__Bacilli:length_avg=53.5:length_max=55.0:length_min=52.0:length_std=2.1213203435596424:length_sum=107.0:mismatch_avg=12.0:mismatch_max=15.0:mismatch_min=9.0:mismatch_std=4.242640687119285:mismatch_sum=24.0:name=N819653:qcovhsp_avg=98.15:qcovhsp_max=98.2:qcovhsp_min=98.1:qcovhsp_std=0.07071067811866079:qcovhsp_sum=196.3:qend_avg=54.5:qend_max=56.0:qend_min=53.0:qend_std=2.1213203435596424:qend_sum=109.0:qstart_avg=2.0:qstart_max=2.0:qstart_min=2.0:qstart_std=0.0:qstart_sum=4.0:ref_name_counter=GB_GCA_003240795.1_protein.faa_QFNK01000312.1_5@PF00015_full_PFAM.92.173--2:scovhsp_avg=66.05000000000001:scovhsp_max=67.9:scovhsp_min=64.2:scovhsp_std=2.616295090390228:scovhsp_sum=132.10000000000002:send_avg=69.0:send_max=69.0:send_min=69.0:send_std=0.0:send_sum=138.0:sstart_avg=16.5:sstart_max=18.0:sstart_min=15.0:sstart_std=2.1213203435596424:sstart_sum=33.0])0.801:0.046526[&&NHX:Sample_counter=rhizpot1--95||rhizpot2--7||rhizpot3--72||rhiztom1--10||rhiztom2--2||rhiztom3--6:Type_counter=GTDB--71||capture--192:besthit_avg=93.17358490566039:besthit_max=100.0:besthit_min=72.7:besthit_std=5.996862992220188:besthit_sum=4938.200000000001:bitscore_avg=168.36603773584906:bitscore_max=207.0:bitscore_min=72.8:bitscore_std=26.39066664413056:bitscore_sum=8923.4:capture_class_counter=c__Actinomycetia--56||c__Alphaproteobacteria--94||c__Bacilli--1||c__Desulfuromonadia--1||c__Gammaproteobacteria--29||c__Halobacteria--1||c__Holophagae--1||c__Thermoleophilia--1||c__Verrucomicrobiae--1||c__Vicinamibacteria--7:capture_domain_counter=d__Archaea--1||d__Bacteria--191:capture_family_counter=f__Azospirillaceae--33||f__Beijerinckiaceae--26||f__Burkholderiaceae--6||f__Chromobacteriaceae--1||f__Dongiaceae--5||f__Enterobacteriaceae--1||f__Exiguobacteraceae--1||f__Geobacteraceae--1||f__Geodermatophilaceae--10||f__Haloferacaceae--1||f__Holophagaceae--1||f__Magnetospirillaceae--14||f__Micromonosporaceae--46||f__Opitutaceae--1||f__Rhizobiaceae--3||f__Rhodobacteraceae--1||f__Rhodocyclaceae--21||f__Solirubrobacteraceae--1||f__Sphingomonadaceae--7||f__Vicinamibacteraceae--7||f__Xanthobacteraceae--5:capture_genus_counter=g__Actinoplanes--46||g__Allorhizobium--2||g__Aquabacterium_A--2||g__Azonexus--20||g__BOG-933--1||g__Bosea--1||g__Bradyrhizobium--5||g__CAJANL01--1||g__Dongia--5||g__Erwinia--1||g__Erythrobacter--3||g__Exiguobacterium_A--1||g__Geodermatophilus--9||g__Geomonas--1||g__Halorubrum--1||g__Holophaga--1||g__JAGTRP01--1||g__Luteitalea--7||g__MWDT01--1||g__Magnetospirillum--1||g__Mesorhizobium_E--1||g__Methylobacterium--22||g__Mitsuaria--4||g__Modestobacter--1||g__Phaeospirillum--12||g__Rhabdaerophilum--3||g__Shimia--1||g__Skermanella--32||g__Solirubrobacter--1||g__Sphingomonas--3||g__Sphingopyxis--1||g__Vogesella--1:capture_order_counter=o__Azospirillales--33||o__Burkholderiales--28||o__Dongiales--5||o__Enterobacterales--1||o__Exiguobacterales--1||o__Geobacterales--1||o__Halobacteriales--1||o__Holophagales--1||o__Mycobacteriales--56||o__Opitutales--1||o__Rhizobiales--34||o__Rhodobacterales--1||o__Rhodospirillales--14||o__Solirubrobacterales--1||o__Sphingomonadales--7||o__Vicinamibacterales--7:capture_phylum_counter=p__Acidobacteriota--8||p__Actinobacteriota--57||p__Desulfobacterota--1||p__Firmicutes--1||p__Halobacteriota--1||p__Proteobacteria--123||p__Verrucomicrobiota--1:capture_species_counter=s__Actinoplanes cyaneus--44||s__Actinoplanes digitatis--2||s__Allorhizobium daejeonense--1||s__Allorhizobium vitis_F--1||s__Aquabacterium_A sp002198735--2||s__Azonexus sp002470165--15||s__Azonexus sp016791065--5||s__BOG-933 sp003165295--1||s__Bosea sp900185715--1||s__Bradyrhizobium sp000239795--1||s__Bradyrhizobium sp900176205--4||s__CAJANL01 sp903941105--1||s__Dongia sp000620685--5||s__Erwinia rhapontici--1||s__Erythrobacter xiamenensis--3||s__Exiguobacterium_A antarcticum--1||s__Geodermatophilus sp000701365--9||s__Geomonas sp018986915--1||s__Halorubrum californiense--1||s__Holophaga sp002298155--1||s__JAGTRP01 sp018261935--1||s__Luteitalea sp001464065--7||s__MWDT01 sp002070825--1||s__Magnetospirillum sp018224925--1||s__Mesorhizobium_E oceanicum--1||s__Methylobacterium sp001423405--1||s__Methylobacterium sp011043735--1||s__Methylobacterium tarhaniae--20||s__Mitsuaria chitosanitabida--4||s__Modestobacter caceresii--1||s__Phaeospirillum sp903853455--12||s__Rhabdaerophilum sp002928875--3||s__Shimia sp017743735--1||s__Skermanella aerolata--32||s__Solirubrobacter sp003344625--1||s__Sphingomonas sp001421535--3||s__Sphingopyxis sp016704835--1||s__Vogesella alkaliphila--1:evalue_avg=2.748377358490566e-20:evalue_max=1.45e-18:evalue_min=1.7e-69:evalue_std=1.9915736557408382e-19:evalue_sum=1.45664e-18:gapopen_avg=0.16981132075471697:gapopen_max=2.0:gapopen_min=0.0:gapopen_std=0.46969093998090394:gapopen_sum=9.0:gtdb_class_counter=c__4572-55--1||c__Alphaproteobacteria--20||c__Bacilli--46||c__Clostridia--1||c__Desulfitobacteriia--3:gtdb_domain_counter=d__Bacteria--71:gtdb_family_counter=f__4572-55--1||f__Acetobacteraceae--1||f__Aneurinibacillaceae--6||f__Anoxybacillaceae--12||f__Azospirillaceae--7||f__Bacillaceae_F--1||f__Bacillaceae_J--2||f__Bacillaceae_N--1||f__Brevibacillaceae--1||f__DSM-1321--9||f__DSM-18226--9||f__Domibacillaceae--3||f__HMF5848--1||f__Heliobacteriaceae--3||f__Lachnospiraceae--1||f__Micavibrionaceae--2||f__Rhodospirillaceae--10||f__Rubeoparvulaceae--1:gtdb_genus_counter=g__4572-55--1||g__Alpha-05--10||g__Aneurinibacillus--5||g__Aneurinibacillus_B--1||g__Anoxybacillus--8||g__Anoxybacillus_A--1||g__Anoxybacillus_B--1||g__Azospirillum--5||g__Bacillus_AD--3||g__Bacillus_AV--1||g__Bacillus_BE--1||g__Bacillus_BN--3||g__Bacillus_BX--1||g__Bacillus_O--2||g__Bacillus_Z--1||g__Brevibacillus--1||g__Calidifontibacillus--2||g__Clostridium_AI--1||g__FJAT-45350--1||g__HMF5848--1||g__Heliobacillus--1||g__Heliomicrobium--2||g__JAGKQJ01--1||g__Niallia--1||g__Parageobacillus--1||g__Peribacillus--2||g__Peribacillus_A--1||g__Robertmurraya--5||g__Roseomonas--1||g__Rubeoparvulum--1||g__Skermanella--2||g__Thermolongibacillus--1||g__UBA1573--2:gtdb_order_counter=o__4572-55--1||o__Acetobacterales--1||o__Aneurinibacillales--6||o__Azospirillales--7||o__Bacillales--13||o__Bacillales_B--21||o__Bacillales_C--2||o__Bacillales_D--1||o__Bacillales_H--1||o__Brevibacillales--1||o__Heliobacteriales--3||o__Lachnospirales--1||o__Micavibrionales--2||o__Rhodospirillales--10||o__Rubeoparvulales--1:gtdb_phylum_counter=p__4572-55--1||p__Firmicutes--46||p__Firmicutes_A--1||p__Firmicutes_B--3||p__Proteobacteria--20:gtdb_species_counter=s__4572-55 sp002084765--1||s__Alpha-05 sp001603335--2||s__Alpha-05 sp002307145--2||s__Alpha-05 sp003246625--1||s__Alpha-05 sp003250275--1||s__Alpha-05 sp016937315--2||s__Alpha-05 sp900079695--2||s__Aneurinibacillus aneurinilyticus--1||s__Aneurinibacillus danicus--1||s__Aneurinibacillus migulanus--1||s__Aneurinibacillus soli--1||s__Aneurinibacillus thermoaerophilus--1||s__Aneurinibacillus_B terranovensis--1||s__Anoxybacillus ayderensis--1||s__Anoxybacillus flavithermus--1||s__Anoxybacillus flavithermus_E--1||s__Anoxybacillus gonensis--1||s__Anoxybacillus mongoliensis--1||s__Anoxybacillus pushchinoensis--1||s__Anoxybacillus tengchongensis--1||s__Anoxybacillus thermarum--1||s__Anoxybacillus_A rupiensis--1||s__Anoxybacillus_B vitaminiphilus--1||s__Azospirillum doebereinerae--1||s__Azospirillum lipoferum--1||s__Azospirillum lipoferum_B--1||s__Azospirillum sp003115975--1||s__Azospirillum sp016595245--1||s__Bacillus_AD endoradicis--1||s__Bacillus_AD massilioanorexius--1||s__Bacillus_AD massiliogorillae--1||s__Bacillus_AV solimangrovi--1||s__Bacillus_BE massilionigeriensis--1||s__Bacillus_BN acanthi--1||s__Bacillus_BN alkalitolerans--1||s__Bacillus_BN tepidiphilus--1||s__Bacillus_BX ectoiniformans--1||s__Bacillus_O smithii--1||s__Bacillus_O sp014896555--1||s__Bacillus_Z methanolicus--1||s__Brevibacillus sp003388715--1||s__Calidifontibacillus oryziterrae--1||s__Calidifontibacillus sp012842745--1||s__Clostridium_AI populeti--1||s__FJAT-45350 sp002335805--1||s__HMF5848 sp003944835--1||s__Heliobacillus mobilis--1||s__Heliomicrobium gestii--1||s__Heliomicrobium undosum--1||s__JAGKQJ01 sp017898095--1||s__Niallia sp009183415--1||s__Parageobacillus thermoglucosidasius--1||s__Peribacillus glennii--1||s__Peribacillus sp002863565--1||s__Peribacillus_A sp002860285--1||s__Robertmurraya kyonggiensis--1||s__Robertmurraya massiliosenegalensis--1||s__Robertmurraya methanolica_A--1||s__Robertmurraya siralis--1||s__Robertmurraya sp002480735--1||s__Roseomonas coralli--1||s__Rubeoparvulum massiliense--1||s__Skermanella aerolata--1||s__Skermanella stibiiresistens--1||s__Thermolongibacillus altinsuensis--1||s__UBA1573 sp001871905--1||s__UBA1573 sp002421905--1:heptad_counter=MCP-24H--4||MCP-38H--209||MCP-40H--20||MCP-44H--30:lbd_counter=:lca_tree=d__Bacteria:length_avg=102.0377358490566:length_max=121.0:length_min=52.0:length_std=12.739946661147465:length_sum=5408.0:mismatch_avg=6.3584905660377355:mismatch_max=21.0:mismatch_min=0.0:mismatch_std=4.852019165820166:mismatch_sum=337.0:name=N819654:qcovhsp_avg=97.74528301886791:qcovhsp_max=100.0:qcovhsp_min=95.2:qcovhsp_std=1.3599442915252993:qcovhsp_sum=5180.499999999999:qend_avg=103.88679245283019:qend_max=125.0:qend_min=53.0:qend_std=13.329637852658221:qend_sum=5506.0:qstart_avg=3.018867924528302:qstart_max=6.0:qstart_min=1.0:qstart_std=1.3515029530935585:qstart_sum=160.0:ref_name_counter=GB_GCA_003240795.1_protein.faa_QFNK01000312.1_5@PF00015_full_PFAM.92.173--2||RS_GCF_000620705.1_protein.faa_NZ_KK211168.1_394@PF00015_full_PFAM.349.525--1||RS_GCF_000936425.1_protein.faa_NZ_AVFK01000019.1_32@PF00015_full_PFAM.477.656--48||RS_GCF_000936425.1_protein.faa_NZ_AVFK01000022.1_96@PF00015_full_PFAM.379.556--2:scovhsp_avg=58.360377358490574:scovhsp_max=67.9:scovhsp_min=50.3:scovhsp_std=4.852332493151402:scovhsp_sum=3093.1000000000004:send_avg=107.11320754716981:send_max=152.0:send_min=69.0:send_std=12.544781902262253:send_sum=5677.0:sstart_avg=6.150943396226415:sstart_max=57.0:sstart_min=1.0:sstart_std=10.65435307644268:sstart_sum=326.0])0.698:0.0176244[&&NHX:Sample_counter=rhizpot1--98||rhizpot2--7||rhizpot3--75||rhiztom1--16||rhiztom2--7||rhiztom3--10:Type_counter=GTDB--89||capture--213:besthit_avg=90.44126984126984:besthit_max=100.0:besthit_min=57.7:besthit_std=9.253624136078669:besthit_sum=5697.8:bitscore_avg=160.74126984126985:bitscore_max=207.0:bitscore_min=72.8:bitscore_std=30.831140703372824:bitscore_sum=10126.7:capture_class_counter=c__Actinomycetia--58||c__Alphaproteobacteria--98||c__Bacilli--1||c__Clostridia--1||c__Cyanobacteriia--1||c__Desulfotomaculia--1||c__Desulfuromonadia--2||c__Gammaproteobacteria--35||c__Halobacteria--1||c__Holophagae--1||c__Magnetococcia--2||c__Negativicutes--3||c__Thermoleophilia--1||c__Verrucomicrobiae--1||c__Vicinamibacteria--7:capture_domain_counter=d__Archaea--1||d__Bacteria--212:capture_family_counter=f__Azospirillaceae--35||f__Beijerinckiaceae--26||f__Burkholderiaceae--6||f__Chromobacteriaceae--1||f__Desulfovirgulaceae--1||f__Dongiaceae--5||f__Elainellaceae--1||f__Enterobacteriaceae--2||f__Exiguobacteraceae--1||f__Geobacteraceae--1||f__Geodermatophilaceae--12||f__Haloferacaceae--1||f__Holophagaceae--1||f__JAHDSF01--2||f__Lachnospiraceae--1||f__Magnetaquicoccaceae--2||f__Magnetospirillaceae--14||f__Micromonosporaceae--46||f__Opitutaceae--1||f__Pseudomonadaceae--1||f__Pseudopelobacteraceae--1||f__Rhizobiaceae--3||f__Rhodobacteraceae--1||f__Rhodocyclaceae--24||f__Selenomonadaceae--3||f__Solirubrobacteraceae--1||f__Sphingomonadaceae--7||f__Steroidobacteraceae--1||f__Vicinamibacteraceae--7||f__Xanthobacteraceae--5:capture_genus_counter=g__Actinoplanes--46||g__Allorhizobium--2||g__Aquabacterium_A--2||g__Azonexus--21||g__Azospirillum--2||g__BOG-933--1||g__Blastococcus--1||g__Bosea--1||g__Bradyrhizobium--5||g__CAILZL01--1||g__CAJANL01--1||g__Denitratisoma--2||g__Desulfovirgula--1||g__Dongia--5||g__Erwinia--1||g__Erythrobacter--3||g__Exiguobacterium_A--1||g__Geodermatophilus--9||g__Geomonas--1||g__HCHbin5--2||g__Halorubrum--1||g__Holophaga--1||g__JACRCG01--1||g__JAGTRP01--1||g__JAHDSF01--2||g__Kineothrix--1||g__Luteitalea--7||g__MWDT01--1||g__Magnetospirillum--1||g__Mesorhizobium_E--1||g__Methylobacterium--22||g__Mitsuaria--4||g__Mixta--1||g__Modestobacter--2||g__O-77--1||g__Phaeospirillum--12||g__Pseudomonas_E--1||g__RUG024--3||g__Rhabdaerophilum--3||g__Shimia--1||g__Skermanella--32||g__Solirubrobacter--1||g__Sphingomonas--3||g__Sphingopyxis--1||g__Vogesella--1:capture_order_counter=o__Azospirillales--35||o__Burkholderiales--31||o__Desulfotomaculales--1||o__Dongiales--5||o__Elainellales--1||o__Enterobacterales--2||o__Exiguobacterales--1||o__Geobacterales--2||o__Halobacteriales--1||o__Holophagales--1||o__Lachnospirales--1||o__Magnetococcales--2||o__Mycobacteriales--58||o__Opitutales--1||o__Pseudomonadales--1||o__Rhizobiales--34||o__Rhodobacterales--1||o__Rhodospirillales--16||o__Selenomonadales--3||o__Solirubrobacterales--1||o__Sphingomonadales--7||o__Steroidobacterales--1||o__Vicinamibacterales--7:capture_phylum_counter=p__Acidobacteriota--8||p__Actinobacteriota--59||p__Cyanobacteria--1||p__Desulfobacterota--2||p__Firmicutes--1||p__Firmicutes_A--1||p__Firmicutes_B--1||p__Firmicutes_C--3||p__Halobacteriota--1||p__Proteobacteria--135||p__Verrucomicrobiota--1:capture_species_counter=s__Actinoplanes cyaneus--44||s__Actinoplanes digitatis--2||s__Allorhizobium daejeonense--1||s__Allorhizobium vitis_F--1||s__Aquabacterium_A sp002198735--2||s__Azonexus sp002345845--1||s__Azonexus sp002470165--15||s__Azonexus sp016791065--5||s__Azospirillum oryzae_A--1||s__Azospirillum sp003119115--1||s__BOG-933 sp003165295--1||s__Blastococcus saxobsidens--1||s__Bosea sp900185715--1||s__Bradyrhizobium sp000239795--1||s__Bradyrhizobium sp900176205--4||s__CAILZL01 sp903838705--1||s__CAJANL01 sp903941105--1||s__Denitratisoma sp007833355--2||s__Desulfovirgula thermocuniculi--1||s__Dongia sp000620685--5||s__Erwinia rhapontici--1||s__Erythrobacter xiamenensis--3||s__Exiguobacterium_A antarcticum--1||s__Geodermatophilus sp000701365--9||s__Geomonas sp018986915--1||s__HCHbin5 sp903913345--2||s__Halorubrum californiense--1||s__Holophaga sp002298155--1||s__JACRCG01 sp001802125--1||s__JAGTRP01 sp018261935--1||s__JAHDSF01 sp018432935--2||s__Kineothrix sp017532145--1||s__Luteitalea sp001464065--7||s__MWDT01 sp002070825--1||s__Magnetospirillum sp018224925--1||s__Mesorhizobium_E oceanicum--1||s__Methylobacterium sp001423405--1||s__Methylobacterium sp011043735--1||s__Methylobacterium tarhaniae--20||s__Mitsuaria chitosanitabida--4||s__Mixta tenebrionis--1||s__Modestobacter altitudinis--1||s__Modestobacter caceresii--1||s__O-77 sp003695655--1||s__Phaeospirillum sp903853455--12||s__Pseudomonas_E fuscovaginae_A--1||s__RUG024 sp900314765--3||s__Rhabdaerophilum sp002928875--3||s__Shimia sp017743735--1||s__Skermanella aerolata--32||s__Solirubrobacter sp003344625--1||s__Sphingomonas sp001421535--3||s__Sphingopyxis sp016704835--1||s__Vogesella alkaliphila--1:evalue_avg=2.3121766675210796e-20:evalue_max=1.45e-18:evalue_min=1.7e-69:evalue_std=1.8267118690847523e-19:evalue_sum=1.4566713005382802e-18:gapopen_avg=0.14285714285714285:gapopen_max=2.0:gapopen_min=0.0:gapopen_std=0.43467239636983934:gapopen_sum=9.0:gtdb_class_counter=c__4572-55--1||c__Alphaproteobacteria--38||c__Bacilli--46||c__Clostridia--1||c__Desulfitobacteriia--3:gtdb_domain_counter=d__Bacteria--89:gtdb_family_counter=f__4572-55--1||f__Acetobacteraceae--1||f__Aneurinibacillaceae--6||f__Anoxybacillaceae--12||f__Azospirillaceae--14||f__Bacillaceae_F--1||f__Bacillaceae_J--2||f__Bacillaceae_N--1||f__Beijerinckiaceae--1||f__Brevibacillaceae--1||f__DSM-1321--9||f__DSM-18226--9||f__Domibacillaceae--3||f__Elsteraceae--1||f__HMF5848--1||f__HT1-32--2||f__Heliobacteriaceae--3||f__Lachnospiraceae--1||f__Magnetospirillaceae--3||f__Micavibrionaceae--2||f__Rhodospirillaceae--10||f__Rubeoparvulaceae--1||f__Terasakiellaceae--2||f__UBA11393--1||f__UBA2562--1:gtdb_genus_counter=g__4572-55--1||g__Alpha-05--10||g__Aneurinibacillus--5||g__Aneurinibacillus_B--1||g__Anoxybacillus--8||g__Anoxybacillus_A--1||g__Anoxybacillus_B--1||g__Azospirillum--5||g__BOG-933--5||g__Bacillus_AD--3||g__Bacillus_AV--1||g__Bacillus_BE--1||g__Bacillus_BN--3||g__Bacillus_BX--1||g__Bacillus_O--2||g__Bacillus_Z--1||g__Brevibacillus--1||g__CAIYCT01--3||g__CAIZDL01--2||g__Calidifontibacillus--2||g__Clostridium_AI--1||g__FJAT-45350--1||g__HMF5848--1||g__HT1-32--2||g__Heliobacillus--1||g__Heliomicrobium--2||g__JAGKQJ01--1||g__Methylobacterium--1||g__Niallia--1||g__PNMQ01--1||g__Parageobacillus--1||g__Peribacillus--2||g__Peribacillus_A--1||g__RDXE01--1||g__Robertmurraya--5||g__Roseomonas--1||g__Rubeoparvulum--1||g__Skermanella--2||g__Terasakiella--2||g__Thermolongibacillus--1||g__UBA1573--2||g__UBA2562--1:gtdb_order_counter=o__4572-55--1||o__Acetobacterales--1||o__Aneurinibacillales--6||o__Azospirillales--14||o__Bacillales--13||o__Bacillales_B--21||o__Bacillales_C--2||o__Bacillales_D--1||o__Bacillales_H--1||o__Brevibacillales--1||o__Elsterales--1||o__Heliobacteriales--3||o__Lachnospirales--1||o__Micavibrionales--2||o__Paracaedibacterales--1||o__Rhizobiales--1||o__Rhodospirillales--17||o__Rubeoparvulales--1||o__UBA2562--1:gtdb_phylum_counter=p__4572-55--1||p__Firmicutes--46||p__Firmicutes_A--1||p__Firmicutes_B--3||p__Proteobacteria--38:gtdb_species_counter=s__4572-55 sp002084765--1||s__Alpha-05 sp001603335--2||s__Alpha-05 sp002307145--2||s__Alpha-05 sp003246625--1||s__Alpha-05 sp003250275--1||s__Alpha-05 sp016937315--2||s__Alpha-05 sp900079695--2||s__Aneurinibacillus aneurinilyticus--1||s__Aneurinibacillus danicus--1||s__Aneurinibacillus migulanus--1||s__Aneurinibacillus soli--1||s__Aneurinibacillus thermoaerophilus--1||s__Aneurinibacillus_B terranovensis--1||s__Anoxybacillus ayderensis--1||s__Anoxybacillus flavithermus--1||s__Anoxybacillus flavithermus_E--1||s__Anoxybacillus gonensis--1||s__Anoxybacillus mongoliensis--1||s__Anoxybacillus pushchinoensis--1||s__Anoxybacillus tengchongensis--1||s__Anoxybacillus thermarum--1||s__Anoxybacillus_A rupiensis--1||s__Anoxybacillus_B vitaminiphilus--1||s__Azospirillum doebereinerae--1||s__Azospirillum lipoferum--1||s__Azospirillum lipoferum_B--1||s__Azospirillum sp003115975--1||s__Azospirillum sp016595245--1||s__BOG-933 sp003165295--2||s__BOG-933 sp903920145--1||s__BOG-933 sp903927615--2||s__Bacillus_AD endoradicis--1||s__Bacillus_AD massilioanorexius--1||s__Bacillus_AD massiliogorillae--1||s__Bacillus_AV solimangrovi--1||s__Bacillus_BE massilionigeriensis--1||s__Bacillus_BN acanthi--1||s__Bacillus_BN alkalitolerans--1||s__Bacillus_BN tepidiphilus--1||s__Bacillus_BX ectoiniformans--1||s__Bacillus_O smithii--1||s__Bacillus_O sp014896555--1||s__Bacillus_Z methanolicus--1||s__Brevibacillus sp003388715--1||s__CAIYCT01 sp903924765--3||s__CAIZDL01 sp903856295--2||s__Calidifontibacillus oryziterrae--1||s__Calidifontibacillus sp012842745--1||s__Clostridium_AI populeti--1||s__FJAT-45350 sp002335805--1||s__HMF5848 sp003944835--1||s__HT1-32 sp009649675--2||s__Heliobacillus mobilis--1||s__Heliomicrobium gestii--1||s__Heliomicrobium undosum--1||s__JAGKQJ01 sp017898095--1||s__Methylobacterium sp000019365--1||s__Niallia sp009183415--1||s__PNMQ01 sp013823725--1||s__Parageobacillus thermoglucosidasius--1||s__Peribacillus glennii--1||s__Peribacillus sp002863565--1||s__Peribacillus_A sp002860285--1||s__RDXE01 sp013297545--1||s__Robertmurraya kyonggiensis--1||s__Robertmurraya massiliosenegalensis--1||s__Robertmurraya methanolica_A--1||s__Robertmurraya siralis--1||s__Robertmurraya sp002480735--1||s__Roseomonas coralli--1||s__Rubeoparvulum massiliense--1||s__Skermanella aerolata--1||s__Skermanella stibiiresistens--1||s__Terasakiella sp004564135--1||s__Terasakiella sp013373205--1||s__Thermolongibacillus altinsuensis--1||s__UBA1573 sp001871905--1||s__UBA1573 sp002421905--1||s__UBA2562 sp002340345--1:heptad_counter=MCP-24H--4||MCP-38H--247||MCP-40H--20||MCP-44H--30||MCP-52H--1:lbd_counter=:lca_tree=d__Bacteria:length_avg=100.87301587301587:length_max=149.0:length_min=52.0:length_std=15.144989657492358:length_sum=6355.0:mismatch_avg=9.222222222222221:mismatch_max=63.0:mismatch_min=0.0:mismatch_std=10.09062874802487:mismatch_sum=581.0:name=N819655:qcovhsp_avg=97.83650793650793:qcovhsp_max=100.0:qcovhsp_min=95.2:qcovhsp_std=1.3731646504312798:qcovhsp_sum=6163.7:qend_avg=102.63492063492063:qend_max=154.0:qend_min=53.0:qend_std=15.8269895934247:qend_sum=6466.0:qstart_avg=2.9047619047619047:qstart_max=6.0:qstart_min=1.0:qstart_std=1.3994732386230613:qstart_sum=183.0:ref_name_counter=GB_GCA_003240795.1_protein.faa_QFNK01000312.1_5@PF00015_full_PFAM.92.173--2||GB_GCA_007695045.1_protein.faa_REEP01000049.1_2@PF00015_full_PFAM.371.569--1||GB_GCA_017307375.1_protein.faa_JAFKFH010000004.1_95@PF00015_full_PFAM.556.724--1||GB_GCA_903842595.1_protein.faa_CAIMMO010000230.1_45@PF00015_full_PFAM.363.538--1||RS_GCF_000429625.1_protein.faa_NZ_AUCF01000004.1_6@PF00015_full_PFAM.443.583--1||RS_GCF_000620705.1_protein.faa_NZ_KK211168.1_394@PF00015_full_PFAM.349.525--1||RS_GCF_000936425.1_protein.faa_NZ_AVFK01000019.1_32@PF00015_full_PFAM.477.656--48||RS_GCF_000936425.1_protein.faa_NZ_AVFK01000022.1_96@PF00015_full_PFAM.379.556--2||RS_GCF_004114935.1_protein.faa_NZ_CP022221.1_6337@PF00015_full_PFAM.245.321--1||RS_GCF_004363235.1_protein.faa_NZ_SNYW01000008.1_130@PF00015_full_PFAM.518.684--3||RS_GCF_005160265.1_protein.faa_NZ_CP039865.1_1468@PF00015_full_PFAM.480.669--1||RS_GCF_008386575.1_protein.faa_NZ_VUOA01000006.1_125@PF00015_full_PFAM.371.540--1:scovhsp_avg=58.47777777777779:scovhsp_max=78.8:scovhsp_min=50.3:scovhsp_std=5.570731244188871:scovhsp_sum=3684.100000000001:send_avg=106.38095238095238:send_max=152.0:send_min=69.0:send_std=13.902226059193602:send_sum=6702.0:sstart_avg=6.571428571428571:sstart_max=57.0:sstart_min=1.0:sstart_std=10.19284107678472:sstart_sum=414.0],(((((0859b3ed-2e1d-40e1-b4ee-5fa52b2b0f13_4@MCPsignal.121.173:0.0071513[&&NHX:Sample=rhiztom1:Type=capture:capture_class=c__Myxococcia:capture_domain=d__Bacteria:capture_family=f__Myxococcaceae:capture_genus=g__Cystobacter:capture_order=o__Myxococcales:capture_phylum=p__Myxococcota:capture_species=s__Cystobacter ferrugineus:heptad=MCP-44H],4fd2a979-7dec-4bef-bb93-7fb2b6022d4c_4@MCPsignal.23.77:0.199669[&&NHX:Sample=rhiztom3:Type=capture:capture_class=c__Alphaproteobacteria:capture_domain=d__Bacteria:capture_family=f__Beijerinckiaceae:capture_genus=g__Methylobacterium:capture_order=o__Rhizobiales:capture_phylum=p__Proteobacteria:capture_species=s__Methylobacterium sp900112625:heptad=MCP-38H])0.439:0.305924[&&NHX:Sample_counter=rhiztom1--1||rhiztom3--1:Type_counter=capture--2:capture_class_counter=c__Alphaproteobacteria--1||c__Myxococcia--1:capture_domain_counter=d__Bacteria--2:capture_family_counter=f__Beijerinckiaceae--1||f__Myxococcaceae--1:capture_genus_counter=g__Cystobacter--1||g__Methylobacterium--1:capture_order_counter=o__Myxococcales--1||o__Rhizobiales--1:capture_phylum_counter=p__Myxococcota--1||p__Proteobacteria--1:capture_species_counter=s__Cystobacter ferrugineus--1||s__Methylobacterium sp900112625--1:gtdb_class_counter=:gtdb_domain_counter=:gtdb_family_counter=:gtdb_genus_counter=:gtdb_order_counter=:gtdb_phylum_counter=:gtdb_species_counter=:heptad_counter=MCP-38H--1||MCP-44H--1:lbd_counter=:name=N819658:ref_name_counter=],(GB_GCA_011524605.1_protein.faa_WTKA01000158.1_1@PF00015_full_PFAM.520.706:0.372672[&&NHX:Type=GTDB:gtdb_class=c__Alphaproteobacteria:gtdb_domain=d__Bacteria:gtdb_family=f__WTKA01:gtdb_genus=g__WTKA01:gtdb_order=o__Rhizobiales:gtdb_phylum=p__Proteobacteria:gtdb_species=s__WTKA01 sp011524605:heptad=MCP-38H:species=d__Bacteria_p__Proteobacteria_c__Alphaproteobacteria_o__Rhizobiales_f__WTKA01_g__WTKA01_s__WTKA01 sp011524605],37869740-0d41-4b8b-a0ac-56cc75c34389_1@MCPsignal.103.134:5e-09[&&NHX:Sample=rhizpot2:Type=capture:capture_class=c__Alphaproteobacteria:capture_domain=d__Bacteria:capture_family=f__Magnetospirillaceae:capture_genus=g__Phaeospirillum:capture_order=o__Rhodospirillales:capture_phylum=p__Proteobacteria:capture_species=s__Phaeospirillum sp903853455:heptad=MCP-38H])0.805:0.192775[&&NHX:Sample_counter=rhizpot2--1:Type_counter=GTDB--1||capture--1:capture_class_counter=c__Alphaproteobacteria--1:capture_domain_counter=d__Bacteria--1:capture_family_counter=f__Magnetospirillaceae--1:capture_genus_counter=g__Phaeospirillum--1:capture_order_counter=o__Rhodospirillales--1:capture_phylum_counter=p__Proteobacteria--1:capture_species_counter=s__Phaeospirillum sp903853455--1:gtdb_class_counter=c__Alphaproteobacteria--1:gtdb_domain_counter=d__Bacteria--1:gtdb_family_counter=f__WTKA01--1:gtdb_genus_counter=g__WTKA01--1:gtdb_order_counter=o__Rhizobiales--1:gtdb_phylum_counter=p__Proteobacteria--1:gtdb_species_counter=s__WTKA01 sp011524605--1:heptad_counter=MCP-38H--2:lbd_counter=:lca_tree=s__WTKA01 sp011524605:name=N819661:ref_name_counter=])0.16:0.161934[&&NHX:Sample_counter=rhizpot2--1||rhiztom1--1||rhiztom3--1:Type_counter=GTDB--1||capture--3:capture_class_counter=c__Alphaproteobacteria--2||c__Myxococcia--1:capture_domain_counter=d__Bacteria--3:capture_family_counter=f__Beijerinckiaceae--1||f__Magnetospirillaceae--1||f__Myxococcaceae--1:capture_genus_counter=g__Cystobacter--1||g__Methylobacterium--1||g__Phaeospirillum--1:capture_order_counter=o__Myxococcales--1||o__Rhizobiales--1||o__Rhodospirillales--1:capture_phylum_counter=p__Myxococcota--1||p__Proteobacteria--2:capture_species_counter=s__Cystobacter ferrugineus--1||s__Methylobacterium sp900112625--1||s__Phaeospirillum sp903853455--1:gtdb_class_counter=c__Alphaproteobacteria--1:gtdb_domain_counter=d__Bacteria--1:gtdb_family_counter=f__WTKA01--1:gtdb_genus_counter=g__WTKA01--1:gtdb_order_counter=o__Rhizobiales--1:gtdb_phylum_counter=p__Proteobacteria--1:gtdb_species_counter=s__WTKA01 sp011524605--1:heptad_counter=MCP-38H--3||MCP-44H--1:lbd_counter=:lca_tree=s__WTKA01 sp011524605:name=N819662:ref_name_counter=],((GB_GCA_002424645.1_protein.faa_DIKU01000059.1_3@PF00015_full_PFAM.198.384:0.564133[&&NHX:Type=GTDB:gtdb_class=c__Desulfuromonadia:gtdb_domain=d__Bacteria:gtdb_family=f__Syntrophotaleaceae:gtdb_genus=g__Syntrophotalea:gtdb_order=o__Desulfuromonadales:gtdb_phylum=p__Desulfobacterota:gtdb_species=s__Syntrophotalea sp002424645:heptad=MCP-44H:species=d__Bacteria_p__Desulfobacterota_c__Desulfuromonadia_o__Desulfuromonadales_f__Syntrophotaleaceae_g__Syntrophotalea_s__Syntrophotalea sp002424645],7ada460e-dcc6-4ce8-8c9a-86fba0cc2b37_4@MCPsignal.222.259:0.2056[&&NHX:Sample=rhizpot1:Type=capture:capture_class=c__Actinomycetia:capture_domain=d__Bacteria:capture_family=f__Nocardioidaceae:capture_genus=g__Nocardioides:capture_order=o__Propionibacteriales:capture_phylum=p__Actinobacteriota:capture_species=s__Nocardioides daphniae:heptad=MCP-42H])0.718:0.438716[&&NHX:Sample_counter=rhizpot1--1:Type_counter=GTDB--1||capture--1:capture_class_counter=c__Actinomycetia--1:capture_domain_counter=d__Bacteria--1:capture_family_counter=f__Nocardioidaceae--1:capture_genus_counter=g__Nocardioides--1:capture_order_counter=o__Propionibacteriales--1:capture_phylum_counter=p__Actinobacteriota--1:capture_species_counter=s__Nocardioides daphniae--1:gtdb_class_counter=c__Desulfuromonadia--1:gtdb_domain_counter=d__Bacteria--1:gtdb_family_counter=f__Syntrophotaleaceae--1:gtdb_genus_counter=g__Syntrophotalea--1:gtdb_order_counter=o__Desulfuromonadales--1:gtdb_phylum_counter=p__Desulfobacterota--1:gtdb_species_counter=s__Syntrophotalea sp002424645--1:heptad_counter=MCP-42H--1||MCP-44H--1:lbd_counter=:lca_tree=s__Syntrophotalea sp002424645:name=N819665:ref_name_counter=],(GB_GCA_903920205.1_protein.faa_CAIXLI010000202.1_1@PF00015_full_PFAM.266.502:0.404829[&&NHX:Type=GTDB:gtdb_class=c__Alphaproteobacteria:gtdb_domain=d__Bacteria:gtdb_family=f__UBA9219:gtdb_genus=g__CAIXLI01:gtdb_order=o__UBA9219:gtdb_phylum=p__Proteobacteria:gtdb_species=s__CAIXLI01 sp903920205:heptad=MCP-24H:species=d__Bacteria_p__Proteobacteria_c__Alphaproteobacteria_o__UBA9219_f__UBA9219_g__CAIXLI01_s__CAIXLI01 sp903920205],4483fa91-54e2-411e-9e2b-fff85d0afdb2_4@MCPsignal.133.161:5e-09[&&NHX:Sample=rhiztom1:Type=capture:capture_class=c__Actinomycetia:capture_domain=d__Bacteria:capture_family=f__Geodermatophilaceae:capture_genus=g__Blastococcus:capture_order=o__Mycobacteriales:capture_phylum=p__Actinobacteriota:capture_species=s__Blastococcus saxobsidens:heptad=MCP-38H])0.205:0.203362[&&NHX:Sample_counter=rhiztom1--1:Type_counter=GTDB--1||capture--1:capture_class_counter=c__Actinomycetia--1:capture_domain_counter=d__Bacteria--1:capture_family_counter=f__Geodermatophilaceae--1:capture_genus_counter=g__Blastococcus--1:capture_order_counter=o__Mycobacteriales--1:capture_phylum_counter=p__Actinobacteriota--1:capture_species_counter=s__Blastococcus saxobsidens--1:gtdb_class_counter=c__Alphaproteobacteria--1:gtdb_domain_counter=d__Bacteria--1:gtdb_family_counter=f__UBA9219--1:gtdb_genus_counter=g__CAIXLI01--1:gtdb_order_counter=o__UBA9219--1:gtdb_phylum_counter=p__Proteobacteria--1:gtdb_species_counter=s__CAIXLI01 sp903920205--1:heptad_counter=MCP-24H--1||MCP-38H--1:lbd_counter=:lca_tree=s__CAIXLI01 sp903920205:name=N819668:ref_name_counter=])0.769:0.11701[&&NHX:Sample_counter=rhizpot1--1||rhiztom1--1:Type_counter=GTDB--2||capture--2:capture_class_counter=c__Actinomycetia--2:capture_domain_counter=d__Bacteria--2:capture_family_counter=f__Geodermatophilaceae--1||f__Nocardioidaceae--1:capture_genus_counter=g__Blastococcus--1||g__Nocardioides--1:capture_order_counter=o__Mycobacteriales--1||o__Propionibacteriales--1:capture_phylum_counter=p__Actinobacteriota--2:capture_species_counter=s__Blastococcus saxobsidens--1||s__Nocardioides daphniae--1:gtdb_class_counter=c__Alphaproteobacteria--1||c__Desulfuromonadia--1:gtdb_domain_counter=d__Bacteria--2:gtdb_family_counter=f__Syntrophotaleaceae--1||f__UBA9219--1:gtdb_genus_counter=g__CAIXLI01--1||g__Syntrophotalea--1:gtdb_order_counter=o__Desulfuromonadales--1||o__UBA9219--1:gtdb_phylum_counter=p__Desulfobacterota--1||p__Proteobacteria--1:gtdb_species_counter=s__CAIXLI01 sp903920205--1||s__Syntrophotalea sp002424645--1:heptad_counter=MCP-24H--1||MCP-38H--1||MCP-42H--1||MCP-44H--1:lbd_counter=:lca_tree=d__Bacteria:name=N819669:ref_name_counter=])0.814:0.126901[&&NHX:Sample_counter=rhizpot1--1||rhizpot2--1||rhiztom1--2||rhiztom3--1:Type_counter=GTDB--3||capture--5:capture_class_counter=c__Actinomycetia--2||c__Alphaproteobacteria--2||c__Myxococcia--1:capture_domain_counter=d__Bacteria--5:capture_family_counter=f__Beijerinckiaceae--1||f__Geodermatophilaceae--1||f__Magnetospirillaceae--1||f__Myxococcaceae--1||f__Nocardioidaceae--1:capture_genus_counter=g__Blastococcus--1||g__Cystobacter--1||g__Methylobacterium--1||g__Nocardioides--1||g__Phaeospirillum--1:capture_order_counter=o__Mycobacteriales--1||o__Myxococcales--1||o__Propionibacteriales--1||o__Rhizobiales--1||o__Rhodospirillales--1:capture_phylum_counter=p__Actinobacteriota--2||p__Myxococcota--1||p__Proteobacteria--2:capture_species_counter=s__Blastococcus saxobsidens--1||s__Cystobacter ferrugineus--1||s__Methylobacterium sp900112625--1||s__Nocardioides daphniae--1||s__Phaeospirillum sp903853455--1:gtdb_class_counter=c__Alphaproteobacteria--2||c__Desulfuromonadia--1:gtdb_domain_counter=d__Bacteria--3:gtdb_family_counter=f__Syntrophotaleaceae--1||f__UBA9219--1||f__WTKA01--1:gtdb_genus_counter=g__CAIXLI01--1||g__Syntrophotalea--1||g__WTKA01--1:gtdb_order_counter=o__Desulfuromonadales--1||o__Rhizobiales--1||o__UBA9219--1:gtdb_phylum_counter=p__Desulfobacterota--1||p__Proteobacteria--2:gtdb_species_counter=s__CAIXLI01 sp903920205--1||s__Syntrophotalea sp002424645--1||s__WTKA01 sp011524605--1:heptad_counter=MCP-24H--1||MCP-38H--4||MCP-42H--1||MCP-44H--2:lbd_counter=:lca_tree=d__Bacteria:name=N819670:ref_name_counter=],((((GB_GCA_009846685.1_protein.faa_VWVY01000001.1_356@PF00015_full_PFAM.398.558:5e-09[&&NHX:Type=GTDB:gtdb_class=c__Alphaproteobacteria:gtdb_domain=d__Bacteria:gtdb_family=f__Beijerinckiaceae:gtdb_genus=g__Rhabdaerophilum:gtdb_order=o__Rhizobiales:gtdb_phylum=p__Proteobacteria:gtdb_species=s__Rhabdaerophilum sp009846685:heptad=MCP-38H:species=d__Bacteria_p__Proteobacteria_c__Alphaproteobacteria_o__Rhizobiales_f__Beijerinckiaceae_g__Rhabdaerophilum_s__Rhabdaerophilum sp009846685],15a707fe-237c-5849-b058-fc1c50b724e1_4@MCPsignal.88.164:0.0530166[&&NHX:Sample=rhiztom2:Type=capture:capture_class=c__Alphaproteobacteria:capture_domain=d__Bacteria:capture_family=f__Micropepsaceae:capture_genus=g__Rhizomicrobium:capture_order=o__Micropepsales:capture_phylum=p__Proteobacteria:capture_species=s__Rhizomicrobium electricum:heptad=MCP-38H])0.978:0.0947576[&&NHX:Sample_counter=rhiztom2--1:Type_counter=GTDB--1||capture--1:capture_class_counter=c__Alphaproteobacteria--1:capture_domain_counter=d__Bacteria--1:capture_family_counter=f__Micropepsaceae--1:capture_genus_counter=g__Rhizomicrobium--1:capture_order_counter=o__Micropepsales--1:capture_phylum_counter=p__Proteobacteria--1:capture_species_counter=s__Rhizomicrobium electricum--1:gtdb_class_counter=c__Alphaproteobacteria--1:gtdb_domain_counter=d__Bacteria--1:gtdb_family_counter=f__Beijerinckiaceae--1:gtdb_genus_counter=g__Rhabdaerophilum--1:gtdb_order_counter=o__Rhizobiales--1:gtdb_phylum_counter=p__Proteobacteria--1:gtdb_species_counter=s__Rhabdaerophilum sp009846685--1:heptad_counter=MCP-38H--2:lbd_counter=:lca_tree=s__Rhabdaerophilum sp009846685:name=N819673:ref_name_counter=],GB_GCA_009773635.1_protein.faa_WSYC01000023.1_20@PF00015_full_PFAM.402.557:0.151584[&&NHX:Type=GTDB:gtdb_class=c__Alphaproteobacteria:gtdb_domain=d__Bacteria:gtdb_family=f__Beijerinckiaceae:gtdb_genus=g__Rhabdaerophilum:gtdb_order=o__Rhizobiales:gtdb_phylum=p__Proteobacteria:gtdb_species=s__Rhabdaerophilum sp009773635:heptad=MCP-38H:species=d__Bacteria_p__Proteobacteria_c__Alphaproteobacteria_o__Rhizobiales_f__Beijerinckiaceae_g__Rhabdaerophilum_s__Rhabdaerophilum sp009773635])0.822:0.0553132[&&NHX:Sample_counter=rhiztom2--1:Type_counter=GTDB--2||capture--1:capture_class_counter=c__Alphaproteobacteria--1:capture_domain_counter=d__Bacteria--1:capture_family_counter=f__Micropepsaceae--1:capture_genus_counter=g__Rhizomicrobium--1:capture_order_counter=o__Micropepsales--1:capture_phylum_counter=p__Proteobacteria--1:capture_species_counter=s__Rhizomicrobium electricum--1:gtdb_class_counter=c__Alphaproteobacteria--2:gtdb_domain_counter=d__Bacteria--2:gtdb_family_counter=f__Beijerinckiaceae--2:gtdb_genus_counter=g__Rhabdaerophilum--2:gtdb_order_counter=o__Rhizobiales--2:gtdb_phylum_counter=p__Proteobacteria--2:gtdb_species_counter=s__Rhabdaerophilum sp009773635--1||s__Rhabdaerophilum sp009846685--1:heptad_counter=MCP-38H--3:lbd_counter=:lca_tree=g__Rhabdaerophilum:name=N819675:ref_name_counter=],(db5d45f7-12af-4222-9e5d-1c38d9a7ad00_6@MCPsignal.29.57:0.1091[&&NHX:Sample=rhiztom3:Type=capture:capture_class=c__Acidobacteriae:capture_domain=d__Bacteria:capture_family=f__Acidobacteriaceae:capture_genus=g__Palsa-343:capture_order=o__Acidobacteriales:capture_phylum=p__Acidobacteriota:capture_species=s__Palsa-343 sp003131625:heptad=MCP-38H],RS_GCF_008641065.1_protein.faa_NZ_VTRS01000003.1_259@PF00015_full_PFAM.401.558:0.0269248[&&NHX:Type=GTDB:gtdb_class=c__Alphaproteobacteria:gtdb_domain=d__Bacteria:gtdb_family=f__Beijerinckiaceae:gtdb_genus=g__Rhabdaerophilum:gtdb_order=o__Rhizobiales:gtdb_phylum=p__Proteobacteria:gtdb_species=s__Rhabdaerophilum calidifontis:heptad=MCP-38H:species=d__Bacteria_p__Proteobacteria_c__Alphaproteobacteria_o__Rhizobiales_f__Beijerinckiaceae_g__Rhabdaerophilum_s__Rhabdaerophilum calidifontis])0.035:0.00765043[&&NHX:Sample_counter=rhiztom3--1:Type_counter=GTDB--1||capture--1:capture_class_counter=c__Acidobacteriae--1:capture_domain_counter=d__Bacteria--1:capture_family_counter=f__Acidobacteriaceae--1:capture_genus_counter=g__Palsa-343--1:capture_order_counter=o__Acidobacteriales--1:capture_phylum_counter=p__Acidobacteriota--1:capture_species_counter=s__Palsa-343 sp003131625--1:gtdb_class_counter=c__Alphaproteobacteria--1:gtdb_domain_counter=d__Bacteria--1:gtdb_family_counter=f__Beijerinckiaceae--1:gtdb_genus_counter=g__Rhabdaerophilum--1:gtdb_order_counter=o__Rhizobiales--1:gtdb_phylum_counter=p__Proteobacteria--1:gtdb_species_counter=s__Rhabdaerophilum calidifontis--1:heptad_counter=MCP-38H--2:lbd_counter=:lca_tree=s__Rhabdaerophilum calidifontis:name=N819678:ref_name_counter=])0.999:0.499926[&&NHX:Sample_counter=rhiztom2--1||rhiztom3--1:Type_counter=GTDB--3||capture--2:capture_class_counter=c__Acidobacteriae--1||c__Alphaproteobacteria--1:capture_domain_counter=d__Bacteria--2:capture_family_counter=f__Acidobacteriaceae--1||f__Micropepsaceae--1:capture_genus_counter=g__Palsa-343--1||g__Rhizomicrobium--1:capture_order_counter=o__Acidobacteriales--1||o__Micropepsales--1:capture_phylum_counter=p__Acidobacteriota--1||p__Proteobacteria--1:capture_species_counter=s__Palsa-343 sp003131625--1||s__Rhizomicrobium electricum--1:gtdb_class_counter=c__Alphaproteobacteria--3:gtdb_domain_counter=d__Bacteria--3:gtdb_family_counter=f__Beijerinckiaceae--3:gtdb_genus_counter=g__Rhabdaerophilum--3:gtdb_order_counter=o__Rhizobiales--3:gtdb_phylum_counter=p__Proteobacteria--3:gtdb_species_counter=s__Rhabdaerophilum calidifontis--1||s__Rhabdaerophilum sp009773635--1||s__Rhabdaerophilum sp009846685--1:heptad_counter=MCP-38H--5:lbd_counter=:lca_tree=g__Rhabdaerophilum:name=N819679:ref_name_counter=],((GB_GCA_009920815.1_protein.faa_RFZH01000247.1_2@PF00015_full_PFAM.247.424:0.658708[&&NHX:Type=GTDB:gtdb_class=c__Alphaproteobacteria:gtdb_domain=d__Bacteria:gtdb_family=f__Rhodobacteraceae:gtdb_genus=g__HIMB11:gtdb_order=o__Rhodobacterales:gtdb_phylum=p__Proteobacteria:gtdb_species=s__HIMB11 sp009920815:heptad=MCP-44H:species=d__Bacteria_p__Proteobacteria_c__Alphaproteobacteria_o__Rhodobacterales_f__Rhodobacteraceae_g__HIMB11_s__HIMB11 sp009920815],38f52d09-431f-485d-8fb8-c73a40965ab8_6@MCPsignal.51.76:5e-09[&&NHX:Sample=rhizpot1:Type=capture:capture_class=c__Actinomycetia:capture_domain=d__Bacteria:capture_family=f__Micromonosporaceae:capture_genus=g__Actinoplanes:capture_order=o__Mycobacteriales:capture_phylum=p__Actinobacteriota:capture_species=s__Actinoplanes octamycinicus:heptad=MCP-38H])0.773:0.222978[&&NHX:Sample_counter=rhizpot1--1:Type_counter=GTDB--1||capture--1:capture_class_counter=c__Actinomycetia--1:capture_domain_counter=d__Bacteria--1:capture_family_counter=f__Micromonosporaceae--1:capture_genus_counter=g__Actinoplanes--1:capture_order_counter=o__Mycobacteriales--1:capture_phylum_counter=p__Actinobacteriota--1:capture_species_counter=s__Actinoplanes octamycinicus--1:gtdb_class_counter=c__Alphaproteobacteria--1:gtdb_domain_counter=d__Bacteria--1:gtdb_family_counter=f__Rhodobacteraceae--1:gtdb_genus_counter=g__HIMB11--1:gtdb_order_counter=o__Rhodobacterales--1:gtdb_phylum_counter=p__Proteobacteria--1:gtdb_species_counter=s__HIMB11 sp009920815--1:heptad_counter=MCP-38H--1||MCP-44H--1:lbd_counter=:lca_tree=s__HIMB11 sp009920815:name=N819682:ref_name_counter=],((GB_GCA_013792135.1_protein.faa_VMSP01000006.1_58@PF00015_full_PFAM.476.650:0.164674[&&NHX:Type=GTDB:gtdb_class=c__Desulfobulbia:gtdb_domain=d__Bacteria:gtdb_family=f__Desulfocapsaceae:gtdb_genus=g__UBA2270:gtdb_order=o__Desulfobulbales:gtdb_phylum=p__Desulfobacterota:gtdb_species=s__UBA2270 sp002347745:heptad=MCP-44H:species=d__Bacteria_p__Desulfobacterota_c__Desulfobulbia_o__Desulfobulbales_f__Desulfocapsaceae_g__UBA2270_s__UBA2270 sp002347745],GB_GCA_019163335.1_protein.faa_JAFLKM010000012.1_17@PF00015_full_PFAM.474.652:0.113201[&&NHX:Type=GTDB:gtdb_class=c__Desulfobulbia:gtdb_domain=d__Bacteria:gtdb_family=f__Desulfocapsaceae:gtdb_genus=g__UBA2270:gtdb_order=o__Desulfobulbales:gtdb_phylum=p__Desulfobacterota:gtdb_species=s__UBA2270 sp019163335:heptad=MCP-44H:species=d__Bacteria_p__Desulfobacterota_c__Desulfobulbia_o__Desulfobulbales_f__Desulfocapsaceae_g__UBA2270_s__UBA2270 sp019163335])0.992:0.274028[&&NHX:Sample_counter=:Type_counter=GTDB--2:capture_class_counter=:capture_domain_counter=:capture_family_counter=:capture_genus_counter=:capture_order_counter=:capture_phylum_counter=:capture_species_counter=:evoltype=D:gtdb_class_counter=c__Desulfobulbia--2:gtdb_domain_counter=d__Bacteria--2:gtdb_family_counter=f__Desulfocapsaceae--2:gtdb_genus_counter=g__UBA2270--2:gtdb_order_counter=o__Desulfobulbales--2:gtdb_phylum_counter=p__Desulfobacterota--2:gtdb_species_counter=s__UBA2270 sp002347745--1||s__UBA2270 sp019163335--1:heptad_counter=MCP-44H--2:lbd_counter=:lca=d__Bacteria:lca_tree=g__UBA2270:name=N819685:ref_name_counter=],((GB_GCA_018817385.1_protein.faa_JAHIUA010000043.1_26@PF00015_full_PFAM.475.650:0.133329[&&NHX:Type=GTDB:gtdb_class=c__Desulfobulbia:gtdb_domain=d__Bacteria:gtdb_family=f__Desulfocapsaceae:gtdb_genus=g__Desulfocapsa:gtdb_order=o__Desulfobulbales:gtdb_phylum=p__Desulfobacterota:gtdb_species=s__Desulfocapsa sp018817385:heptad=MCP-42H:species=d__Bacteria_p__Desulfobacterota_c__Desulfobulbia_o__Desulfobulbales_f__Desulfocapsaceae_g__Desulfocapsa_s__Desulfocapsa sp018817385],RS_GCF_000341395.1_protein.faa_NC_020304.1_606@PF00015_full_PFAM.469.651:0.140416[&&NHX:Type=GTDB:gtdb_class=c__Desulfobulbia:gtdb_domain=d__Bacteria:gtdb_family=f__Desulfocapsaceae:gtdb_genus=g__Desulfocapsa:gtdb_order=o__Desulfobulbales:gtdb_phylum=p__Desulfobacterota:gtdb_species=s__Desulfocapsa sulfexigens:heptad=MCP-44H:species=d__Bacteria_p__Desulfobacterota_c__Desulfobulbia_o__Desulfobulbales_f__Desulfocapsaceae_g__Desulfocapsa_s__Desulfocapsa sulfexigens])0.914:0.129966[&&NHX:Sample_counter=:Type_counter=GTDB--2:capture_class_counter=:capture_domain_counter=:capture_family_counter=:capture_genus_counter=:capture_order_counter=:capture_phylum_counter=:capture_species_counter=:evoltype=D:gtdb_class_counter=c__Desulfobulbia--2:gtdb_domain_counter=d__Bacteria--2:gtdb_family_counter=f__Desulfocapsaceae--2:gtdb_genus_counter=g__Desulfocapsa--2:gtdb_order_counter=o__Desulfobulbales--2:gtdb_phylum_counter=p__Desulfobacterota--2:gtdb_species_counter=s__Desulfocapsa sp018817385--1||s__Desulfocapsa sulfexigens--1:heptad_counter=MCP-42H--1||MCP-44H--1:lbd_counter=:lca=d__Bacteria:lca_tree=g__Desulfocapsa:name=N819688:ref_name_counter=],(RS_GCF_016919065.1_protein.faa_NZ_JAFFQA010000005.1_144@PF00015_full_PFAM.475.654:0.150646[&&NHX:Type=GTDB:gtdb_class=c__Desulfobulbia:gtdb_domain=d__Bacteria:gtdb_family=f__Desulfobulbaceae:gtdb_genus=g__Desulfobulbus:gtdb_order=o__Desulfobulbales:gtdb_phylum=p__Desulfobacterota:gtdb_species=s__Desulfobulbus rhabdoformis:heptad=MCP-44H:species=d__Bacteria_p__Desulfobacterota_c__Desulfobulbia_o__Desulfobulbales_f__Desulfobulbaceae_g__Desulfobulbus_s__Desulfobulbus rhabdoformis],(GB_GCA_019163135.1_protein.faa_JAFLKR010000066.1_35@PF00015_full_PFAM.477.654:0.195303[&&NHX:Type=GTDB:gtdb_class=c__Desulfobulbia:gtdb_domain=d__Bacteria:gtdb_family=f__Desulfobulbaceae:gtdb_genus=g__Desulfobulbus:gtdb_order=o__Desulfobulbales:gtdb_phylum=p__Desulfobacterota:gtdb_species=s__Desulfobulbus sp019163135:heptad=MCP-38H:species=d__Bacteria_p__Desulfobacterota_c__Desulfobulbia_o__Desulfobulbales_f__Desulfobulbaceae_g__Desulfobulbus_s__Desulfobulbus sp019163135],(RS_GCF_000429945.1_protein.faa_NZ_KE386996.1_99@PF00015_full_PFAM.486.650:0.139367[&&NHX:Type=GTDB:gtdb_class=c__Desulfobulbia:gtdb_domain=d__Bacteria:gtdb_family=f__Desulfobulbaceae:gtdb_genus=g__Desulfobulbus_A:gtdb_order=o__Desulfobulbales:gtdb_phylum=p__Desulfobacterota:gtdb_species=s__Desulfobulbus_A japonicus:heptad=MCP-44H:species=d__Bacteria_p__Desulfobacterota_c__Desulfobulbia_o__Desulfobulbales_f__Desulfobulbaceae_g__Desulfobulbus_A_s__Desulfobulbus_A japonicus],585871ee-0197-4f17-9ecd-f1da7dba3d89_3@MCPsignal.20.56:0.149845[&&NHX:Sample=rhiztom2:Type=capture:capture_class=c__Gammaproteobacteria:capture_domain=d__Bacteria:capture_family=f__Burkholderiaceae:capture_genus=g__JADJDQ01:capture_order=o__Burkholderiales:capture_phylum=p__Proteobacteria:capture_species=s__JADJDQ01 sp016702605:heptad=MCP-38H])0.802:0.102691[&&NHX:Sample_counter=rhiztom2--1:Type_counter=GTDB--1||capture--1:capture_class_counter=c__Gammaproteobacteria--1:capture_domain_counter=d__Bacteria--1:capture_family_counter=f__Burkholderiaceae--1:capture_genus_counter=g__JADJDQ01--1:capture_order_counter=o__Burkholderiales--1:capture_phylum_counter=p__Proteobacteria--1:capture_species_counter=s__JADJDQ01 sp016702605--1:gtdb_class_counter=c__Desulfobulbia--1:gtdb_domain_counter=d__Bacteria--1:gtdb_family_counter=f__Desulfobulbaceae--1:gtdb_genus_counter=g__Desulfobulbus_A--1:gtdb_order_counter=o__Desulfobulbales--1:gtdb_phylum_counter=p__Desulfobacterota--1:gtdb_species_counter=s__Desulfobulbus_A japonicus--1:heptad_counter=MCP-38H--1||MCP-44H--1:lbd_counter=:lca_tree=s__Desulfobulbus_A japonicus:name=N819693:ref_name_counter=])0.659:0.0784698[&&NHX:Sample_counter=rhiztom2--1:Type_counter=GTDB--2||capture--1:capture_class_counter=c__Gammaproteobacteria--1:capture_domain_counter=d__Bacteria--1:capture_family_counter=f__Burkholderiaceae--1:capture_genus_counter=g__JADJDQ01--1:capture_order_counter=o__Burkholderiales--1:capture_phylum_counter=p__Proteobacteria--1:capture_species_counter=s__JADJDQ01 sp016702605--1:gtdb_class_counter=c__Desulfobulbia--2:gtdb_domain_counter=d__Bacteria--2:gtdb_family_counter=f__Desulfobulbaceae--2:gtdb_genus_counter=g__Desulfobulbus--1||g__Desulfobulbus_A--1:gtdb_order_counter=o__Desulfobulbales--2:gtdb_phylum_counter=p__Desulfobacterota--2:gtdb_species_counter=s__Desulfobulbus sp019163135--1||s__Desulfobulbus_A japonicus--1:heptad_counter=MCP-38H--2||MCP-44H--1:lbd_counter=:lca_tree=f__Desulfobulbaceae:name=N819694:ref_name_counter=])0.994:0.214435[&&NHX:Sample_counter=rhiztom2--1:Type_counter=GTDB--3||capture--1:capture_class_counter=c__Gammaproteobacteria--1:capture_domain_counter=d__Bacteria--1:capture_family_counter=f__Burkholderiaceae--1:capture_genus_counter=g__JADJDQ01--1:capture_order_counter=o__Burkholderiales--1:capture_phylum_counter=p__Proteobacteria--1:capture_species_counter=s__JADJDQ01 sp016702605--1:gtdb_class_counter=c__Desulfobulbia--3:gtdb_domain_counter=d__Bacteria--3:gtdb_family_counter=f__Desulfobulbaceae--3:gtdb_genus_counter=g__Desulfobulbus--2||g__Desulfobulbus_A--1:gtdb_order_counter=o__Desulfobulbales--3:gtdb_phylum_counter=p__Desulfobacterota--3:gtdb_species_counter=s__Desulfobulbus rhabdoformis--1||s__Desulfobulbus sp019163135--1||s__Desulfobulbus_A japonicus--1:heptad_counter=MCP-38H--2||MCP-44H--2:lbd_counter=:lca_tree=f__Desulfobulbaceae:name=N819695:ref_name_counter=])0.673:0.0996011[&&NHX:Sample_counter=rhiztom2--1:Type_counter=GTDB--5||capture--1:capture_class_counter=c__Gammaproteobacteria--1:capture_domain_counter=d__Bacteria--1:capture_family_counter=f__Burkholderiaceae--1:capture_genus_counter=g__JADJDQ01--1:capture_order_counter=o__Burkholderiales--1:capture_phylum_counter=p__Proteobacteria--1:capture_species_counter=s__JADJDQ01 sp016702605--1:gtdb_class_counter=c__Desulfobulbia--5:gtdb_domain_counter=d__Bacteria--5:gtdb_family_counter=f__Desulfobulbaceae--3||f__Desulfocapsaceae--2:gtdb_genus_counter=g__Desulfobulbus--2||g__Desulfobulbus_A--1||g__Desulfocapsa--2:gtdb_order_counter=o__Desulfobulbales--5:gtdb_phylum_counter=p__Desulfobacterota--5:gtdb_species_counter=s__Desulfobulbus rhabdoformis--1||s__Desulfobulbus sp019163135--1||s__Desulfobulbus_A japonicus--1||s__Desulfocapsa sp018817385--1||s__Desulfocapsa sulfexigens--1:heptad_counter=MCP-38H--2||MCP-42H--1||MCP-44H--3:lbd_counter=:lca_tree=o__Desulfobulbales:name=N819696:ref_name_counter=])0.979:0.367246[&&NHX:Sample_counter=rhiztom2--1:Type_counter=GTDB--7||capture--1:capture_class_counter=c__Gammaproteobacteria--1:capture_domain_counter=d__Bacteria--1:capture_family_counter=f__Burkholderiaceae--1:capture_genus_counter=g__JADJDQ01--1:capture_order_counter=o__Burkholderiales--1:capture_phylum_counter=p__Proteobacteria--1:capture_species_counter=s__JADJDQ01 sp016702605--1:gtdb_class_counter=c__Desulfobulbia--7:gtdb_domain_counter=d__Bacteria--7:gtdb_family_counter=f__Desulfobulbaceae--3||f__Desulfocapsaceae--4:gtdb_genus_counter=g__Desulfobulbus--2||g__Desulfobulbus_A--1||g__Desulfocapsa--2||g__UBA2270--2:gtdb_order_counter=o__Desulfobulbales--7:gtdb_phylum_counter=p__Desulfobacterota--7:gtdb_species_counter=s__Desulfobulbus rhabdoformis--1||s__Desulfobulbus sp019163135--1||s__Desulfobulbus_A japonicus--1||s__Desulfocapsa sp018817385--1||s__Desulfocapsa sulfexigens--1||s__UBA2270 sp002347745--1||s__UBA2270 sp019163335--1:heptad_counter=MCP-38H--2||MCP-42H--1||MCP-44H--5:lbd_counter=:lca_tree=o__Desulfobulbales:name=N819697:ref_name_counter=])0.563:0.178428[&&NHX:Sample_counter=rhizpot1--1||rhiztom2--1:Type_counter=GTDB--8||capture--2:capture_class_counter=c__Actinomycetia--1||c__Gammaproteobacteria--1:capture_domain_counter=d__Bacteria--2:capture_family_counter=f__Burkholderiaceae--1||f__Micromonosporaceae--1:capture_genus_counter=g__Actinoplanes--1||g__JADJDQ01--1:capture_order_counter=o__Burkholderiales--1||o__Mycobacteriales--1:capture_phylum_counter=p__Actinobacteriota--1||p__Proteobacteria--1:capture_species_counter=s__Actinoplanes octamycinicus--1||s__JADJDQ01 sp016702605--1:gtdb_class_counter=c__Alphaproteobacteria--1||c__Desulfobulbia--7:gtdb_domain_counter=d__Bacteria--8:gtdb_family_counter=f__Desulfobulbaceae--3||f__Desulfocapsaceae--4||f__Rhodobacteraceae--1:gtdb_genus_counter=g__Desulfobulbus--2||g__Desulfobulbus_A--1||g__Desulfocapsa--2||g__HIMB11--1||g__UBA2270--2:gtdb_order_counter=o__Desulfobulbales--7||o__Rhodobacterales--1:gtdb_phylum_counter=p__Desulfobacterota--7||p__Proteobacteria--1:gtdb_species_counter=s__Desulfobulbus rhabdoformis--1||s__Desulfobulbus sp019163135--1||s__Desulfobulbus_A japonicus--1||s__Desulfocapsa sp018817385--1||s__Desulfocapsa sulfexigens--1||s__HIMB11 sp009920815--1||s__UBA2270 sp002347745--1||s__UBA2270 sp019163335--1:heptad_counter=MCP-38H--3||MCP-42H--1||MCP-44H--6:lbd_counter=:lca_tree=d__Bacteria:name=N819698:ref_name_counter=])0.832:0.139954[&&NHX:Sample_counter=rhizpot1--1||rhiztom2--2||rhiztom3--1:Type_counter=GTDB--11||capture--4:capture_class_counter=c__Acidobacteriae--1||c__Actinomycetia--1||c__Alphaproteobacteria--1||c__Gammaproteobacteria--1:capture_domain_counter=d__Bacteria--4:capture_family_counter=f__Acidobacteriaceae--1||f__Burkholderiaceae--1||f__Micromonosporaceae--1||f__Micropepsaceae--1:capture_genus_counter=g__Actinoplanes--1||g__JADJDQ01--1||g__Palsa-343--1||g__Rhizomicrobium--1:capture_order_counter=o__Acidobacteriales--1||o__Burkholderiales--1||o__Micropepsales--1||o__Mycobacteriales--1:capture_phylum_counter=p__Acidobacteriota--1||p__Actinobacteriota--1||p__Proteobacteria--2:capture_species_counter=s__Actinoplanes octamycinicus--1||s__JADJDQ01 sp016702605--1||s__Palsa-343 sp003131625--1||s__Rhizomicrobium electricum--1:gtdb_class_counter=c__Alphaproteobacteria--4||c__Desulfobulbia--7:gtdb_domain_counter=d__Bacteria--11:gtdb_family_counter=f__Beijerinckiaceae--3||f__Desulfobulbaceae--3||f__Desulfocapsaceae--4||f__Rhodobacteraceae--1:gtdb_genus_counter=g__Desulfobulbus--2||g__Desulfobulbus_A--1||g__Desulfocapsa--2||g__HIMB11--1||g__Rhabdaerophilum--3||g__UBA2270--2:gtdb_order_counter=o__Desulfobulbales--7||o__Rhizobiales--3||o__Rhodobacterales--1:gtdb_phylum_counter=p__Desulfobacterota--7||p__Proteobacteria--4:gtdb_species_counter=s__Desulfobulbus rhabdoformis--1||s__Desulfobulbus sp019163135--1||s__Desulfobulbus_A japonicus--1||s__Desulfocapsa sp018817385--1||s__Desulfocapsa sulfexigens--1||s__HIMB11 sp009920815--1||s__Rhabdaerophilum calidifontis--1||s__Rhabdaerophilum sp009773635--1||s__Rhabdaerophilum sp009846685--1||s__UBA2270 sp002347745--1||s__UBA2270 sp019163335--1:heptad_counter=MCP-38H--8||MCP-42H--1||MCP-44H--6:lbd_counter=:lca_tree=d__Bacteria:name=N819699:ref_name_counter=])0.853:0.121873[&&NHX:Sample_counter=rhizpot1--2||rhizpot2--1||rhiztom1--2||rhiztom2--2||rhiztom3--2:Type_counter=GTDB--14||capture--9:capture_class_counter=c__Acidobacteriae--1||c__Actinomycetia--3||c__Alphaproteobacteria--3||c__Gammaproteobacteria--1||c__Myxococcia--1:capture_domain_counter=d__Bacteria--9:capture_family_counter=f__Acidobacteriaceae--1||f__Beijerinckiaceae--1||f__Burkholderiaceae--1||f__Geodermatophilaceae--1||f__Magnetospirillaceae--1||f__Micromonosporaceae--1||f__Micropepsaceae--1||f__Myxococcaceae--1||f__Nocardioidaceae--1:capture_genus_counter=g__Actinoplanes--1||g__Blastococcus--1||g__Cystobacter--1||g__JADJDQ01--1||g__Methylobacterium--1||g__Nocardioides--1||g__Palsa-343--1||g__Phaeospirillum--1||g__Rhizomicrobium--1:capture_order_counter=o__Acidobacteriales--1||o__Burkholderiales--1||o__Micropepsales--1||o__Mycobacteriales--2||o__Myxococcales--1||o__Propionibacteriales--1||o__Rhizobiales--1||o__Rhodospirillales--1:capture_phylum_counter=p__Acidobacteriota--1||p__Actinobacteriota--3||p__Myxococcota--1||p__Proteobacteria--4:capture_species_counter=s__Actinoplanes octamycinicus--1||s__Blastococcus saxobsidens--1||s__Cystobacter ferrugineus--1||s__JADJDQ01 sp016702605--1||s__Methylobacterium sp900112625--1||s__Nocardioides daphniae--1||s__Palsa-343 sp003131625--1||s__Phaeospirillum sp903853455--1||s__Rhizomicrobium electricum--1:gtdb_class_counter=c__Alphaproteobacteria--6||c__Desulfobulbia--7||c__Desulfuromonadia--1:gtdb_domain_counter=d__Bacteria--14:gtdb_family_counter=f__Beijerinckiaceae--3||f__Desulfobulbaceae--3||f__Desulfocapsaceae--4||f__Rhodobacteraceae--1||f__Syntrophotaleaceae--1||f__UBA9219--1||f__WTKA01--1:gtdb_genus_counter=g__CAIXLI01--1||g__Desulfobulbus--2||g__Desulfobulbus_A--1||g__Desulfocapsa--2||g__HIMB11--1||g__Rhabdaerophilum--3||g__Syntrophotalea--1||g__UBA2270--2||g__WTKA01--1:gtdb_order_counter=o__Desulfobulbales--7||o__Desulfuromonadales--1||o__Rhizobiales--4||o__Rhodobacterales--1||o__UBA9219--1:gtdb_phylum_counter=p__Desulfobacterota--8||p__Proteobacteria--6:gtdb_species_counter=s__CAIXLI01 sp903920205--1||s__Desulfobulbus rhabdoformis--1||s__Desulfobulbus sp019163135--1||s__Desulfobulbus_A japonicus--1||s__Desulfocapsa sp018817385--1||s__Desulfocapsa sulfexigens--1||s__HIMB11 sp009920815--1||s__Rhabdaerophilum calidifontis--1||s__Rhabdaerophilum sp009773635--1||s__Rhabdaerophilum sp009846685--1||s__Syntrophotalea sp002424645--1||s__UBA2270 sp002347745--1||s__UBA2270 sp019163335--1||s__WTKA01 sp011524605--1:heptad_counter=MCP-24H--1||MCP-38H--12||MCP-42H--2||MCP-44H--8:lbd_counter=:lca_tree=d__Bacteria:name=N819700:ref_name_counter=],((((((((cdd8c177-ee30-497f-baa9-d9af8cec87ee_5@MCPsignal.282.314:5e-09[&&NHX:Sample=rhiztom1:Type=capture:capture_class=c__Alphaproteobacteria:capture_domain=d__Bacteria:capture_family=f__Magnetospirillaceae:capture_genus=g__CAIULK01:capture_order=o__Rhodospirillales:capture_phylum=p__Proteobacteria:capture_species=s__CAIULK01 sp903899885:heptad=MCP-38H],((((2649a725-dab1-41df-8974-b916bed170e9_5@MCPsignal.104.170:5e-09[&&NHX:Sample=rhiztom1:Type=capture:capture_class=c__Alphaproteobacteria:capture_domain=d__Bacteria:capture_family=f__Acetobacteraceae:capture_genus=g__Rhodopila:capture_order=o__Acetobacterales:capture_phylum=p__Proteobacteria:capture_species=s__Rhodopila globiformis:heptad=MCP-38H],(9a1da1bc-0f0a-44b8-b583-f57a191984fd_6@MCPsignal.61.230:5e-09[&&NHX:Sample=rhiztom2:Type=capture:capture_class=c__Alphaproteobacteria:capture_domain=d__Bacteria:capture_family=f__Caulobacteraceae:capture_genus=g__Caulobacter:capture_order=o__Caulobacterales:capture_phylum=p__Proteobacteria:capture_species=s__Caulobacter vibrioides_C:heptad=MCP-38H],(e1ec84ff-e2c6-4e31-bdf5-4756ef415890_5@MCPsignal.529.595:0.0282228[&&NHX:Sample=rhizpot1:Type=capture:capture_class=c__Alphaproteobacteria:capture_domain=d__Bacteria:capture_family=f__Acetobacteraceae:capture_genus=g__Gluconacetobacter:capture_order=o__Acetobacterales:capture_phylum=p__Proteobacteria:capture_species=s__Gluconacetobacter diazotrophicus:heptad=MCP-38H],(1659f1a5-5608-430e-a1d8-402e67a52a80_1@MCPsignal.330.417:0.00995537[&&NHX:Sample=rhiztom1:Type=capture:capture_class=c__Alphaproteobacteria:capture_domain=d__Bacteria:capture_family=f__Beijerinckiaceae:capture_genus=g__Bosea:capture_order=o__Rhizobiales:capture_phylum=p__Proteobacteria:capture_species=s__Bosea thiooxidans:heptad=MCP-42H],baad8057-4196-41a9-a25a-778a9e8cfb7b_2@MCPsignal.253.316:5e-09[&&NHX:Sample=rhiztom1:Type=capture:capture_class=c__Alphaproteobacteria:capture_domain=d__Bacteria:capture_family=f__Thalassobaculaceae:capture_genus=g__JABIRP01:capture_order=o__Thalassobaculales:capture_phylum=p__Proteobacteria:capture_species=s__JABIRP01 sp018699735:heptad=MCP-38H])0:5e-09[&&NHX:Sample_counter=rhiztom1--2:Type_counter=capture--2:capture_class_counter=c__Alphaproteobacteria--2:capture_domain_counter=d__Bacteria--2:capture_family_counter=f__Beijerinckiaceae--1||f__Thalassobaculaceae--1:capture_genus_counter=g__Bosea--1||g__JABIRP01--1:capture_order_counter=o__Rhizobiales--1||o__Thalassobaculales--1:capture_phylum_counter=p__Proteobacteria--2:capture_species_counter=s__Bosea thiooxidans--1||s__JABIRP01 sp018699735--1:gtdb_class_counter=:gtdb_domain_counter=:gtdb_family_counter=:gtdb_genus_counter=:gtdb_order_counter=:gtdb_phylum_counter=:gtdb_species_counter=:heptad_counter=MCP-38H--1||MCP-42H--1:lbd_counter=:name=N819707:ref_name_counter=])0:5e-09[&&NHX:Sample_counter=rhizpot1--1||rhiztom1--2:Type_counter=capture--3:capture_class_counter=c__Alphaproteobacteria--3:capture_domain_counter=d__Bacteria--3:capture_family_counter=f__Acetobacteraceae--1||f__Beijerinckiaceae--1||f__Thalassobaculaceae--1:capture_genus_counter=g__Bosea--1||g__Gluconacetobacter--1||g__JABIRP01--1:capture_order_counter=o__Acetobacterales--1||o__Rhizobiales--1||o__Thalassobaculales--1:capture_phylum_counter=p__Proteobacteria--3:capture_species_counter=s__Bosea thiooxidans--1||s__Gluconacetobacter diazotrophicus--1||s__JABIRP01 sp018699735--1:gtdb_class_counter=:gtdb_domain_counter=:gtdb_family_counter=:gtdb_genus_counter=:gtdb_order_counter=:gtdb_phylum_counter=:gtdb_species_counter=:heptad_counter=MCP-38H--2||MCP-42H--1:lbd_counter=:name=N819708:ref_name_counter=])0:5e-09[&&NHX:Sample_counter=rhizpot1--1||rhiztom1--2||rhiztom2--1:Type_counter=capture--4:capture_class_counter=c__Alphaproteobacteria--4:capture_domain_counter=d__Bacteria--4:capture_family_counter=f__Acetobacteraceae--1||f__Beijerinckiaceae--1||f__Caulobacteraceae--1||f__Thalassobaculaceae--1:capture_genus_counter=g__Bosea--1||g__Caulobacter--1||g__Gluconacetobacter--1||g__JABIRP01--1:capture_order_counter=o__Acetobacterales--1||o__Caulobacterales--1||o__Rhizobiales--1||o__Thalassobaculales--1:capture_phylum_counter=p__Proteobacteria--4:capture_species_counter=s__Bosea thiooxidans--1||s__Caulobacter vibrioides_C--1||s__Gluconacetobacter diazotrophicus--1||s__JABIRP01 sp018699735--1:gtdb_class_counter=:gtdb_domain_counter=:gtdb_family_counter=:gtdb_genus_counter=:gtdb_order_counter=:gtdb_phylum_counter=:gtdb_species_counter=:heptad_counter=MCP-38H--3||MCP-42H--1:lbd_counter=:name=N819709:ref_name_counter=])0.773:0.0138899[&&NHX:Sample_counter=rhizpot1--1||rhiztom1--3||rhiztom2--1:Type_counter=capture--5:capture_class_counter=c__Alphaproteobacteria--5:capture_domain_counter=d__Bacteria--5:capture_family_counter=f__Acetobacteraceae--2||f__Beijerinckiaceae--1||f__Caulobacteraceae--1||f__Thalassobaculaceae--1:capture_genus_counter=g__Bosea--1||g__Caulobacter--1||g__Gluconacetobacter--1||g__JABIRP01--1||g__Rhodopila--1:capture_order_counter=o__Acetobacterales--2||o__Caulobacterales--1||o__Rhizobiales--1||o__Thalassobaculales--1:capture_phylum_counter=p__Proteobacteria--5:capture_species_counter=s__Bosea thiooxidans--1||s__Caulobacter vibrioides_C--1||s__Gluconacetobacter diazotrophicus--1||s__JABIRP01 sp018699735--1||s__Rhodopila globiformis--1:gtdb_class_counter=:gtdb_domain_counter=:gtdb_family_counter=:gtdb_genus_counter=:gtdb_order_counter=:gtdb_phylum_counter=:gtdb_species_counter=:heptad_counter=MCP-38H--4||MCP-42H--1:lbd_counter=:name=N819710:ref_name_counter=],(b898510b-f1b8-4758-8c2a-fad28a7d2802_2@MCPsignal.256.323:0.160939[&&NHX:Sample=rhiztom3:Type=capture:capture_class=c__Bacilli:capture_domain=d__Bacteria:capture_family=f__DA-C8:capture_genus=g__DA-C8:capture_order=o__Paenibacillales:capture_phylum=p__Firmicutes:capture_species=s__DA-C8 sp015472005:heptad=MCP-44H],(bc03f9a7-ed1b-4781-9958-471efbb0fdae_3@MCPsignal.157.229:0.0517904[&&NHX:Sample=rhiztom2:Type=capture:capture_class=c__Clostridia:capture_domain=d__Bacteria:capture_family=f__Acutalibacteraceae:capture_genus=g__Caproicibacter:capture_order=o__Oscillospirales:capture_phylum=p__Firmicutes_A:capture_species=s__Caproicibacter fermentans:heptad=MCP-38H],82b188e2-7d25-4353-973c-859dab522eb6_3@MCPsignal.44.116:0.0196413[&&NHX:Sample=rhiztom1:Type=capture:capture_class=c__Alphaproteobacteria:capture_domain=d__Bacteria:capture_family=f__Azospirillaceae:capture_genus=g__Skermanella:capture_order=o__Azospirillales:capture_phylum=p__Proteobacteria:capture_species=s__Skermanella stibiiresistens:heptad=MCP-38H])0.634:0.00793348[&&NHX:Sample_counter=rhiztom1--1||rhiztom2--1:Type_counter=capture--2:capture_class_counter=c__Alphaproteobacteria--1||c__Clostridia--1:capture_domain_counter=d__Bacteria--2:capture_family_counter=f__Acutalibacteraceae--1||f__Azospirillaceae--1:capture_genus_counter=g__Caproicibacter--1||g__Skermanella--1:capture_order_counter=o__Azospirillales--1||o__Oscillospirales--1:capture_phylum_counter=p__Firmicutes_A--1||p__Proteobacteria--1:capture_species_counter=s__Caproicibacter fermentans--1||s__Skermanella stibiiresistens--1:gtdb_class_counter=:gtdb_domain_counter=:gtdb_family_counter=:gtdb_genus_counter=:gtdb_order_counter=:gtdb_phylum_counter=:gtdb_species_counter=:heptad_counter=MCP-38H--2:lbd_counter=:name=N819714:ref_name_counter=])0:5e-09[&&NHX:Sample_counter=rhiztom1--1||rhiztom2--1||rhiztom3--1:Type_counter=capture--3:capture_class_counter=c__Alphaproteobacteria--1||c__Bacilli--1||c__Clostridia--1:capture_domain_counter=d__Bacteria--3:capture_family_counter=f__Acutalibacteraceae--1||f__Azospirillaceae--1||f__DA-C8--1:capture_genus_counter=g__Caproicibacter--1||g__DA-C8--1||g__Skermanella--1:capture_order_counter=o__Azospirillales--1||o__Oscillospirales--1||o__Paenibacillales--1:capture_phylum_counter=p__Firmicutes--1||p__Firmicutes_A--1||p__Proteobacteria--1:capture_species_counter=s__Caproicibacter fermentans--1||s__DA-C8 sp015472005--1||s__Skermanella stibiiresistens--1:gtdb_class_counter=:gtdb_domain_counter=:gtdb_family_counter=:gtdb_genus_counter=:gtdb_order_counter=:gtdb_phylum_counter=:gtdb_species_counter=:heptad_counter=MCP-38H--2||MCP-44H--1:lbd_counter=:name=N819715:ref_name_counter=])0:5e-09[&&NHX:Sample_counter=rhizpot1--1||rhiztom1--4||rhiztom2--2||rhiztom3--1:Type_counter=capture--8:capture_class_counter=c__Alphaproteobacteria--6||c__Bacilli--1||c__Clostridia--1:capture_domain_counter=d__Bacteria--8:capture_family_counter=f__Acetobacteraceae--2||f__Acutalibacteraceae--1||f__Azospirillaceae--1||f__Beijerinckiaceae--1||f__Caulobacteraceae--1||f__DA-C8--1||f__Thalassobaculaceae--1:capture_genus_counter=g__Bosea--1||g__Caproicibacter--1||g__Caulobacter--1||g__DA-C8--1||g__Gluconacetobacter--1||g__JABIRP01--1||g__Rhodopila--1||g__Skermanella--1:capture_order_counter=o__Acetobacterales--2||o__Azospirillales--1||o__Caulobacterales--1||o__Oscillospirales--1||o__Paenibacillales--1||o__Rhizobiales--1||o__Thalassobaculales--1:capture_phylum_counter=p__Firmicutes--1||p__Firmicutes_A--1||p__Proteobacteria--6:capture_species_counter=s__Bosea thiooxidans--1||s__Caproicibacter fermentans--1||s__Caulobacter vibrioides_C--1||s__DA-C8 sp015472005--1||s__Gluconacetobacter diazotrophicus--1||s__JABIRP01 sp018699735--1||s__Rhodopila globiformis--1||s__Skermanella stibiiresistens--1:gtdb_class_counter=:gtdb_domain_counter=:gtdb_family_counter=:gtdb_genus_counter=:gtdb_order_counter=:gtdb_phylum_counter=:gtdb_species_counter=:heptad_counter=MCP-38H--6||MCP-42H--1||MCP-44H--1:lbd_counter=:name=N819716:ref_name_counter=],b8b3a35c-1938-5711-8c80-03128d43339e_2@MCPsignal.22.68:5e-09[&&NHX:Sample=rhiztom1:Type=capture:capture_class=c__Alphaproteobacteria:capture_domain=d__Bacteria:capture_family=f__Azospirillaceae:capture_genus=g__Skermanella:capture_order=o__Azospirillales:capture_phylum=p__Proteobacteria:capture_species=s__Skermanella stibiiresistens:heptad=MCP-44H])0.986:0.239523[&&NHX:Sample_counter=rhizpot1--1||rhiztom1--5||rhiztom2--2||rhiztom3--1:Type_counter=capture--9:capture_class_counter=c__Alphaproteobacteria--7||c__Bacilli--1||c__Clostridia--1:capture_domain_counter=d__Bacteria--9:capture_family_counter=f__Acetobacteraceae--2||f__Acutalibacteraceae--1||f__Azospirillaceae--2||f__Beijerinckiaceae--1||f__Caulobacteraceae--1||f__DA-C8--1||f__Thalassobaculaceae--1:capture_genus_counter=g__Bosea--1||g__Caproicibacter--1||g__Caulobacter--1||g__DA-C8--1||g__Gluconacetobacter--1||g__JABIRP01--1||g__Rhodopila--1||g__Skermanella--2:capture_order_counter=o__Acetobacterales--2||o__Azospirillales--2||o__Caulobacterales--1||o__Oscillospirales--1||o__Paenibacillales--1||o__Rhizobiales--1||o__Thalassobaculales--1:capture_phylum_counter=p__Firmicutes--1||p__Firmicutes_A--1||p__Proteobacteria--7:capture_species_counter=s__Bosea thiooxidans--1||s__Caproicibacter fermentans--1||s__Caulobacter vibrioides_C--1||s__DA-C8 sp015472005--1||s__Gluconacetobacter diazotrophicus--1||s__JABIRP01 sp018699735--1||s__Rhodopila globiformis--1||s__Skermanella stibiiresistens--2:gtdb_class_counter=:gtdb_domain_counter=:gtdb_family_counter=:gtdb_genus_counter=:gtdb_order_counter=:gtdb_phylum_counter=:gtdb_species_counter=:heptad_counter=MCP-38H--6||MCP-42H--1||MCP-44H--2:lbd_counter=:name=N819718:ref_name_counter=],(24e59c9d-960f-4032-83df-04fa0193b283_2@MCPsignal.52.89:0.379148[&&NHX:Sample=rhizpot3:Type=capture:capture_class=c__Clostridia:capture_domain=d__Bacteria:capture_family=f__Oscillospiraceae:capture_genus=g__Dysosmobacter:capture_order=o__Oscillospirales:capture_phylum=p__Firmicutes_A:capture_species=s__Dysosmobacter sp910584465:heptad=MCP-58H],((49b30df2-e974-4d9d-b426-1119f614bb7a_4@MCPsignal.103.259:0.039127[&&NHX:Sample=rhiztom2:Type=capture:capture_class=c__Alphaproteobacteria:capture_domain=d__Bacteria:capture_family=f__Acetobacteraceae:capture_genus=g__Roseomonas:capture_order=o__Acetobacterales:capture_phylum=p__Proteobacteria:capture_species=s__Roseomonas deserti:heptad=MCP-38H],(5d699af5-ae22-411a-8ae6-af43bc72ec32_4@MCPsignal.23.177:0.0106737[&&NHX:Sample=rhiztom2:Type=capture:capture_class=c__Gammaproteobacteria:capture_domain=d__Bacteria:capture_family=f__Chitinibacteraceae:capture_genus=g__Amantichitinum:capture_order=o__Burkholderiales:capture_phylum=p__Proteobacteria:capture_species=s__Amantichitinum sp001313065:heptad=MCP-38H],(1e534160-b91d-4a77-882a-55869e73deaa_1@MCPsignal.97.164:5e-09[&&NHX:Sample=rhiztom2:Type=capture:capture_class=c__Alphaproteobacteria:capture_domain=d__Bacteria:capture_family=f__Xanthobacteraceae:capture_genus=g__Rhodopseudomonas:capture_order=o__Rhizobiales:capture_phylum=p__Proteobacteria:capture_species=s__Rhodopseudomonas palustris_H:heptad=MCP-38H],(24ae63be-bc43-4d3e-8d83-d0b8003b2d7a_5@MCPsignal.269.359:5e-09[&&NHX:Sample=rhiztom2:Type=capture:capture_class=c__Gammaproteobacteria:capture_domain=d__Bacteria:capture_family=f__Chitinibacteraceae:capture_genus=g__Amantichitinum:capture_order=o__Burkholderiales:capture_phylum=p__Proteobacteria:capture_species=s__Amantichitinum sp001313065:heptad=MCP-38H],1dc56d81-dd42-4487-9225-9e9b4d5fe008_3@MCPsignal.107.238:5e-09[&&NHX:Sample=rhiztom2:Type=capture:capture_class=c__Gammaproteobacteria:capture_domain=d__Bacteria:capture_family=f__Chitinibacteraceae:capture_genus=g__Amantichitinum:capture_order=o__Burkholderiales:capture_phylum=p__Proteobacteria:capture_species=s__Amantichitinum sp001313065:heptad=MCP-38H])0.501:5e-09[&&NHX:Sample_counter=rhiztom2--2:Type_counter=capture--2:capture_class_counter=c__Gammaproteobacteria--2:capture_domain_counter=d__Bacteria--2:capture_family_counter=f__Chitinibacteraceae--2:capture_genus_counter=g__Amantichitinum--2:capture_order_counter=o__Burkholderiales--2:capture_phylum_counter=p__Proteobacteria--2:capture_species_counter=s__Amantichitinum sp001313065--2:gtdb_class_counter=:gtdb_domain_counter=:gtdb_family_counter=:gtdb_genus_counter=:gtdb_order_counter=:gtdb_phylum_counter=:gtdb_species_counter=:heptad_counter=MCP-38H--2:lbd_counter=:name=N819725:ref_name_counter=])0.999:0.0481418[&&NHX:Sample_counter=rhiztom2--3:Type_counter=capture--3:capture_class_counter=c__Alphaproteobacteria--1||c__Gammaproteobacteria--2:capture_domain_counter=d__Bacteria--3:capture_family_counter=f__Chitinibacteraceae--2||f__Xanthobacteraceae--1:capture_genus_counter=g__Amantichitinum--2||g__Rhodopseudomonas--1:capture_order_counter=o__Burkholderiales--2||o__Rhizobiales--1:capture_phylum_counter=p__Proteobacteria--3:capture_species_counter=s__Amantichitinum sp001313065--2||s__Rhodopseudomonas palustris_H--1:gtdb_class_counter=:gtdb_domain_counter=:gtdb_family_counter=:gtdb_genus_counter=:gtdb_order_counter=:gtdb_phylum_counter=:gtdb_species_counter=:heptad_counter=MCP-38H--3:lbd_counter=:name=N819726:ref_name_counter=])0.821:0.0149479[&&NHX:Sample_counter=rhiztom2--4:Type_counter=capture--4:capture_class_counter=c__Alphaproteobacteria--1||c__Gammaproteobacteria--3:capture_domain_counter=d__Bacteria--4:capture_family_counter=f__Chitinibacteraceae--3||f__Xanthobacteraceae--1:capture_genus_counter=g__Amantichitinum--3||g__Rhodopseudomonas--1:capture_order_counter=o__Burkholderiales--3||o__Rhizobiales--1:capture_phylum_counter=p__Proteobacteria--4:capture_species_counter=s__Amantichitinum sp001313065--3||s__Rhodopseudomonas palustris_H--1:gtdb_class_counter=:gtdb_domain_counter=:gtdb_family_counter=:gtdb_genus_counter=:gtdb_order_counter=:gtdb_phylum_counter=:gtdb_species_counter=:heptad_counter=MCP-38H--4:lbd_counter=:name=N819727:ref_name_counter=])0.817:0.0272987[&&NHX:Sample_counter=rhiztom2--5:Type_counter=capture--5:capture_class_counter=c__Alphaproteobacteria--2||c__Gammaproteobacteria--3:capture_domain_counter=d__Bacteria--5:capture_family_counter=f__Acetobacteraceae--1||f__Chitinibacteraceae--3||f__Xanthobacteraceae--1:capture_genus_counter=g__Amantichitinum--3||g__Rhodopseudomonas--1||g__Roseomonas--1:capture_order_counter=o__Acetobacterales--1||o__Burkholderiales--3||o__Rhizobiales--1:capture_phylum_counter=p__Proteobacteria--5:capture_species_counter=s__Amantichitinum sp001313065--3||s__Rhodopseudomonas palustris_H--1||s__Roseomonas deserti--1:gtdb_class_counter=:gtdb_domain_counter=:gtdb_family_counter=:gtdb_genus_counter=:gtdb_order_counter=:gtdb_phylum_counter=:gtdb_species_counter=:heptad_counter=MCP-38H--5:lbd_counter=:name=N819728:ref_name_counter=],(471c1ffb-c7e3-46ba-a8fa-56dc1c47b7a4_5@MCPsignal.164.284:5e-09[&&NHX:Sample=rhiztom1:Type=capture:capture_class=c__Clostridia:capture_domain=d__Bacteria:capture_family=f__Acutalibacteraceae:capture_genus=g__Caproiciproducens:capture_order=o__Oscillospirales:capture_phylum=p__Firmicutes_A:capture_species=s__Caproiciproducens sp900546895:heptad=MCP-38H],3dacbbd4-5daf-423a-b41e-e9cac5848169_3@MCPsignal.217.288:5e-09[&&NHX:Sample=rhiztom1:Type=capture:capture_class=c__Clostridia:capture_domain=d__Bacteria:capture_family=f__Acutalibacteraceae:capture_genus=g__Caproiciproducens:capture_order=o__Oscillospirales:capture_phylum=p__Firmicutes_A:capture_species=s__Caproiciproducens sp900546895:heptad=MCP-38H])0.846:0.0201188[&&NHX:Sample_counter=rhiztom1--2:Type_counter=capture--2:capture_class_counter=c__Clostridia--2:capture_domain_counter=d__Bacteria--2:capture_family_counter=f__Acutalibacteraceae--2:capture_genus_counter=g__Caproiciproducens--2:capture_order_counter=o__Oscillospirales--2:capture_phylum_counter=p__Firmicutes_A--2:capture_species_counter=s__Caproiciproducens sp900546895--2:gtdb_class_counter=:gtdb_domain_counter=:gtdb_family_counter=:gtdb_genus_counter=:gtdb_order_counter=:gtdb_phylum_counter=:gtdb_species_counter=:heptad_counter=MCP-38H--2:lbd_counter=:name=N819731:ref_name_counter=])0.972:0.28966[&&NHX:Sample_counter=rhiztom1--2||rhiztom2--5:Type_counter=capture--7:capture_class_counter=c__Alphaproteobacteria--2||c__Clostridia--2||c__Gammaproteobacteria--3:capture_domain_counter=d__Bacteria--7:capture_family_counter=f__Acetobacteraceae--1||f__Acutalibacteraceae--2||f__Chitinibacteraceae--3||f__Xanthobacteraceae--1:capture_genus_counter=g__Amantichitinum--3||g__Caproiciproducens--2||g__Rhodopseudomonas--1||g__Roseomonas--1:capture_order_counter=o__Acetobacterales--1||o__Burkholderiales--3||o__Oscillospirales--2||o__Rhizobiales--1:capture_phylum_counter=p__Firmicutes_A--2||p__Proteobacteria--5:capture_species_counter=s__Amantichitinum sp001313065--3||s__Caproiciproducens sp900546895--2||s__Rhodopseudomonas palustris_H--1||s__Roseomonas deserti--1:gtdb_class_counter=:gtdb_domain_counter=:gtdb_family_counter=:gtdb_genus_counter=:gtdb_order_counter=:gtdb_phylum_counter=:gtdb_species_counter=:heptad_counter=MCP-38H--7:lbd_counter=:name=N819732:ref_name_counter=])0.762:0.0783331[&&NHX:Sample_counter=rhizpot3--1||rhiztom1--2||rhiztom2--5:Type_counter=capture--8:capture_class_counter=c__Alphaproteobacteria--2||c__Clostridia--3||c__Gammaproteobacteria--3:capture_domain_counter=d__Bacteria--8:capture_family_counter=f__Acetobacteraceae--1||f__Acutalibacteraceae--2||f__Chitinibacteraceae--3||f__Oscillospiraceae--1||f__Xanthobacteraceae--1:capture_genus_counter=g__Amantichitinum--3||g__Caproiciproducens--2||g__Dysosmobacter--1||g__Rhodopseudomonas--1||g__Roseomonas--1:capture_order_counter=o__Acetobacterales--1||o__Burkholderiales--3||o__Oscillospirales--3||o__Rhizobiales--1:capture_phylum_counter=p__Firmicutes_A--3||p__Proteobacteria--5:capture_species_counter=s__Amantichitinum sp001313065--3||s__Caproiciproducens sp900546895--2||s__Dysosmobacter sp910584465--1||s__Rhodopseudomonas palustris_H--1||s__Roseomonas deserti--1:gtdb_class_counter=:gtdb_domain_counter=:gtdb_family_counter=:gtdb_genus_counter=:gtdb_order_counter=:gtdb_phylum_counter=:gtdb_species_counter=:heptad_counter=MCP-38H--7||MCP-58H--1:lbd_counter=:name=N819733:ref_name_counter=])0.82:0.0423837[&&NHX:Sample_counter=rhizpot1--1||rhizpot3--1||rhiztom1--7||rhiztom2--7||rhiztom3--1:Type_counter=capture--17:capture_class_counter=c__Alphaproteobacteria--9||c__Bacilli--1||c__Clostridia--4||c__Gammaproteobacteria--3:capture_domain_counter=d__Bacteria--17:capture_family_counter=f__Acetobacteraceae--3||f__Acutalibacteraceae--3||f__Azospirillaceae--2||f__Beijerinckiaceae--1||f__Caulobacteraceae--1||f__Chitinibacteraceae--3||f__DA-C8--1||f__Oscillospiraceae--1||f__Thalassobaculaceae--1||f__Xanthobacteraceae--1:capture_genus_counter=g__Amantichitinum--3||g__Bosea--1||g__Caproicibacter--1||g__Caproiciproducens--2||g__Caulobacter--1||g__DA-C8--1||g__Dysosmobacter--1||g__Gluconacetobacter--1||g__JABIRP01--1||g__Rhodopila--1||g__Rhodopseudomonas--1||g__Roseomonas--1||g__Skermanella--2:capture_order_counter=o__Acetobacterales--3||o__Azospirillales--2||o__Burkholderiales--3||o__Caulobacterales--1||o__Oscillospirales--4||o__Paenibacillales--1||o__Rhizobiales--2||o__Thalassobaculales--1:capture_phylum_counter=p__Firmicutes--1||p__Firmicutes_A--4||p__Proteobacteria--12:capture_species_counter=s__Amantichitinum sp001313065--3||s__Bosea thiooxidans--1||s__Caproicibacter fermentans--1||s__Caproiciproducens sp900546895--2||s__Caulobacter vibrioides_C--1||s__DA-C8 sp015472005--1||s__Dysosmobacter sp910584465--1||s__Gluconacetobacter diazotrophicus--1||s__JABIRP01 sp018699735--1||s__Rhodopila globiformis--1||s__Rhodopseudomonas palustris_H--1||s__Roseomonas deserti--1||s__Skermanella stibiiresistens--2:gtdb_class_counter=:gtdb_domain_counter=:gtdb_family_counter=:gtdb_genus_counter=:gtdb_order_counter=:gtdb_phylum_counter=:gtdb_species_counter=:heptad_counter=MCP-38H--13||MCP-42H--1||MCP-44H--2||MCP-58H--1:lbd_counter=:name=N819734:ref_name_counter=])0:5e-09[&&NHX:Sample_counter=rhizpot1--1||rhizpot3--1||rhiztom1--8||rhiztom2--7||rhiztom3--1:Type_counter=capture--18:capture_class_counter=c__Alphaproteobacteria--10||c__Bacilli--1||c__Clostridia--4||c__Gammaproteobacteria--3:capture_domain_counter=d__Bacteria--18:capture_family_counter=f__Acetobacteraceae--3||f__Acutalibacteraceae--3||f__Azospirillaceae--2||f__Beijerinckiaceae--1||f__Caulobacteraceae--1||f__Chitinibacteraceae--3||f__DA-C8--1||f__Magnetospirillaceae--1||f__Oscillospiraceae--1||f__Thalassobaculaceae--1||f__Xanthobacteraceae--1:capture_genus_counter=g__Amantichitinum--3||g__Bosea--1||g__CAIULK01--1||g__Caproicibacter--1||g__Caproiciproducens--2||g__Caulobacter--1||g__DA-C8--1||g__Dysosmobacter--1||g__Gluconacetobacter--1||g__JABIRP01--1||g__Rhodopila--1||g__Rhodopseudomonas--1||g__Roseomonas--1||g__Skermanella--2:capture_order_counter=o__Acetobacterales--3||o__Azospirillales--2||o__Burkholderiales--3||o__Caulobacterales--1||o__Oscillospirales--4||o__Paenibacillales--1||o__Rhizobiales--2||o__Rhodospirillales--1||o__Thalassobaculales--1:capture_phylum_counter=p__Firmicutes--1||p__Firmicutes_A--4||p__Proteobacteria--13:capture_species_counter=s__Amantichitinum sp001313065--3||s__Bosea thiooxidans--1||s__CAIULK01 sp903899885--1||s__Caproicibacter fermentans--1||s__Caproiciproducens sp900546895--2||s__Caulobacter vibrioides_C--1||s__DA-C8 sp015472005--1||s__Dysosmobacter sp910584465--1||s__Gluconacetobacter diazotrophicus--1||s__JABIRP01 sp018699735--1||s__Rhodopila globiformis--1||s__Rhodopseudomonas palustris_H--1||s__Roseomonas deserti--1||s__Skermanella stibiiresistens--2:gtdb_class_counter=:gtdb_domain_counter=:gtdb_family_counter=:gtdb_genus_counter=:gtdb_order_counter=:gtdb_phylum_counter=:gtdb_species_counter=:heptad_counter=MCP-38H--14||MCP-42H--1||MCP-44H--2||MCP-58H--1:lbd_counter=:name=N819735:ref_name_counter=],((RS_GCF_002967715.1_protein.faa_NZ_PUIA01000094.1_145@PF00015_full_PFAM.367.553:0.0531306[&&NHX:Type=GTDB:gtdb_class=c__Planctomycetia:gtdb_domain=d__Bacteria:gtdb_family=f__Pirellulaceae:gtdb_genus=g__Bremerella:gtdb_order=o__Pirellulales:gtdb_phylum=p__Planctomycetota:gtdb_species=s__Bremerella marina_B:heptad=MCP-38H:species=d__Bacteria_p__Planctomycetota_c__Planctomycetia_o__Pirellulales_f__Pirellulaceae_g__Bremerella_s__Bremerella marina_B],(RS_GCF_002967765.1_protein.faa_NZ_PUHY01000014.1_300@PF00015_full_PFAM.365.544:0.0428909[&&NHX:Type=GTDB:gtdb_class=c__Planctomycetia:gtdb_domain=d__Bacteria:gtdb_family=f__Pirellulaceae:gtdb_genus=g__Bremerella:gtdb_order=o__Pirellulales:gtdb_phylum=p__Planctomycetota:gtdb_species=s__Bremerella marina_A:heptad=MCP-38H:species=d__Bacteria_p__Planctomycetota_c__Planctomycetia_o__Pirellulales_f__Pirellulaceae_g__Bremerella_s__Bremerella marina_A],RS_GCF_003335505.1_protein.faa_NZ_QPEX01000010.1_449@PF00015_full_PFAM.366.551:0.0856915[&&NHX:Type=GTDB:gtdb_class=c__Planctomycetia:gtdb_domain=d__Bacteria:gtdb_family=f__Pirellulaceae:gtdb_genus=g__Bremerella:gtdb_order=o__Pirellulales:gtdb_phylum=p__Planctomycetota:gtdb_species=s__Bremerella cremea_A:heptad=MCP-38H:species=d__Bacteria_p__Planctomycetota_c__Planctomycetia_o__Pirellulales_f__Pirellulaceae_g__Bremerella_s__Bremerella cremea_A])0.986:0.130513[&&NHX:Sample_counter=:Type_counter=GTDB--2:capture_class_counter=:capture_domain_counter=:capture_family_counter=:capture_genus_counter=:capture_order_counter=:capture_phylum_counter=:capture_species_counter=:evoltype=D:gtdb_class_counter=c__Planctomycetia--2:gtdb_domain_counter=d__Bacteria--2:gtdb_family_counter=f__Pirellulaceae--2:gtdb_genus_counter=g__Bremerella--2:gtdb_order_counter=o__Pirellulales--2:gtdb_phylum_counter=p__Planctomycetota--2:gtdb_species_counter=s__Bremerella cremea_A--1||s__Bremerella marina_A--1:heptad_counter=MCP-38H--2:lbd_counter=:lca=d__Bacteria:lca_tree=g__Bremerella:name=N819739:ref_name_counter=])1:0.342211[&&NHX:Sample_counter=:Type_counter=GTDB--3:capture_class_counter=:capture_domain_counter=:capture_family_counter=:capture_genus_counter=:capture_order_counter=:capture_phylum_counter=:capture_species_counter=:evoltype=D:gtdb_class_counter=c__Planctomycetia--3:gtdb_domain_counter=d__Bacteria--3:gtdb_family_counter=f__Pirellulaceae--3:gtdb_genus_counter=g__Bremerella--3:gtdb_order_counter=o__Pirellulales--3:gtdb_phylum_counter=p__Planctomycetota--3:gtdb_species_counter=s__Bremerella cremea_A--1||s__Bremerella marina_A--1||s__Bremerella marina_B--1:heptad_counter=MCP-38H--3:lbd_counter=:lca=d__Bacteria:lca_tree=g__Bremerella:name=N819740:ref_name_counter=],(((((((GB_GCA_016873195.1_protein.faa_VGXW01000021.1_15@PF00015_full_PFAM.390.580:0.0614087[&&NHX:Type=GTDB:gtdb_class=c__UBA1135:gtdb_domain=d__Bacteria:gtdb_family=f__UBA2386:gtdb_genus=g__VGXW01:gtdb_order=o__UBA2386:gtdb_phylum=p__Planctomycetota:gtdb_species=s__VGXW01 sp016873195:heptad=MCP-38H:species=d__Bacteria_p__Planctomycetota_c__UBA1135_o__UBA2386_f__UBA2386_g__VGXW01_s__VGXW01 sp016873195],(((GB_GCA_016794425.1_protein.faa_JAEUHR010000044.1_4@PF00015_full_PFAM.391.578:0.0683141[&&NHX:Type=GTDB:gtdb_class=c__UBA1135:gtdb_domain=d__Bacteria:gtdb_family=f__UBA2386:gtdb_genus=g__JAEUHS01:gtdb_order=o__UBA2386:gtdb_phylum=p__Planctomycetota:gtdb_species=s__JAEUHS01 sp016794425:heptad=MCP-38H:species=d__Bacteria_p__Planctomycetota_c__UBA1135_o__UBA2386_f__UBA2386_g__JAEUHS01_s__JAEUHS01 sp016794425],(40d41d3d-5643-4ad9-9259-990edd9c127d_3@MCPsignal.102.174:5e-09[&&NHX:Sample=rhiztom1:Type=capture:capture_class=c__Gammaproteobacteria:capture_domain=d__Bacteria:capture_family=f__Aeromonadaceae:capture_genus=g__Aeromonas:capture_order=o__Enterobacterales:capture_phylum=p__Proteobacteria:capture_species=s__Aeromonas sanarellii:heptad=MCP-38H],90b7e142-2566-4355-8857-14f619a4b5dc_3@MCPsignal.72.183:5e-09[&&NHX:Sample=rhiztom1:Type=capture:besthit=52.3:bitscore=80.5:capture_class=c__Spirochaetia:capture_domain=d__Bacteria:capture_family=f__JAFGRV01:capture_genus=g__JAFGHO01:capture_order=o__SZUA-6:capture_phylum=p__Spirochaetota:capture_species=s__JAFGHO01 sp016930085:evalue=1.51e-19:gapopen=0.0:heptad=MCP-38H:length=107.0:mismatch=51.0:qcovhsp=96.4:qend=111.0:qstart=5.0:ref_name=GB_GCA_016794425.1_protein.faa_JAEUHR010000044.1_4@PF00015_full_PFAM.391.578:scovhsp=57.2:send=107.0:sstart=1.0])0.933:0.0840243[&&NHX:Sample_counter=rhiztom1--2:Type_counter=capture--2:besthit_avg=52.3:besthit_max=52.3:besthit_min=52.3:besthit_std=0:besthit_sum=52.3:bitscore_avg=80.5:bitscore_max=80.5:bitscore_min=80.5:bitscore_std=0:bitscore_sum=80.5:capture_class_counter=c__Gammaproteobacteria--1||c__Spirochaetia--1:capture_domain_counter=d__Bacteria--2:capture_family_counter=f__Aeromonadaceae--1||f__JAFGRV01--1:capture_genus_counter=g__Aeromonas--1||g__JAFGHO01--1:capture_order_counter=o__Enterobacterales--1||o__SZUA-6--1:capture_phylum_counter=p__Proteobacteria--1||p__Spirochaetota--1:capture_species_counter=s__Aeromonas sanarellii--1||s__JAFGHO01 sp016930085--1:evalue_avg=1.51e-19:evalue_max=1.51e-19:evalue_min=1.51e-19:evalue_std=0:evalue_sum=1.51e-19:gapopen_avg=0.0:gapopen_max=0.0:gapopen_min=0.0:gapopen_std=0:gapopen_sum=0.0:gtdb_class_counter=:gtdb_domain_counter=:gtdb_family_counter=:gtdb_genus_counter=:gtdb_order_counter=:gtdb_phylum_counter=:gtdb_species_counter=:heptad_counter=MCP-38H--2:lbd_counter=:length_avg=107.0:length_max=107.0:length_min=107.0:length_std=0:length_sum=107.0:mismatch_avg=51.0:mismatch_max=51.0:mismatch_min=51.0:mismatch_std=0:mismatch_sum=51.0:name=N819745:qcovhsp_avg=96.4:qcovhsp_max=96.4:qcovhsp_min=96.4:qcovhsp_std=0:qcovhsp_sum=96.4:qend_avg=111.0:qend_max=111.0:qend_min=111.0:qend_std=0:qend_sum=111.0:qstart_avg=5.0:qstart_max=5.0:qstart_min=5.0:qstart_std=0:qstart_sum=5.0:ref_name_counter=GB_GCA_016794425.1_protein.faa_JAEUHR010000044.1_4@PF00015_full_PFAM.391.578--1:scovhsp_avg=57.2:scovhsp_max=57.2:scovhsp_min=57.2:scovhsp_std=0:scovhsp_sum=57.2:send_avg=107.0:send_max=107.0:send_min=107.0:send_std=0:send_sum=107.0:sstart_avg=1.0:sstart_max=1.0:sstart_min=1.0:sstart_std=0:sstart_sum=1.0])0.881:0.0730892[&&NHX:Sample_counter=rhiztom1--2:Type_counter=GTDB--1||capture--2:besthit_avg=52.3:besthit_max=52.3:besthit_min=52.3:besthit_std=0:besthit_sum=52.3:bitscore_avg=80.5:bitscore_max=80.5:bitscore_min=80.5:bitscore_std=0:bitscore_sum=80.5:capture_class_counter=c__Gammaproteobacteria--1||c__Spirochaetia--1:capture_domain_counter=d__Bacteria--2:capture_family_counter=f__Aeromonadaceae--1||f__JAFGRV01--1:capture_genus_counter=g__Aeromonas--1||g__JAFGHO01--1:capture_order_counter=o__Enterobacterales--1||o__SZUA-6--1:capture_phylum_counter=p__Proteobacteria--1||p__Spirochaetota--1:capture_species_counter=s__Aeromonas sanarellii--1||s__JAFGHO01 sp016930085--1:evalue_avg=1.51e-19:evalue_max=1.51e-19:evalue_min=1.51e-19:evalue_std=0:evalue_sum=1.51e-19:gapopen_avg=0.0:gapopen_max=0.0:gapopen_min=0.0:gapopen_std=0:gapopen_sum=0.0:gtdb_class_counter=c__UBA1135--1:gtdb_domain_counter=d__Bacteria--1:gtdb_family_counter=f__UBA2386--1:gtdb_genus_counter=g__JAEUHS01--1:gtdb_order_counter=o__UBA2386--1:gtdb_phylum_counter=p__Planctomycetota--1:gtdb_species_counter=s__JAEUHS01 sp016794425--1:heptad_counter=MCP-38H--3:lbd_counter=:lca_tree=s__JAEUHS01 sp016794425:length_avg=107.0:length_max=107.0:length_min=107.0:length_std=0:length_sum=107.0:mismatch_avg=51.0:mismatch_max=51.0:mismatch_min=51.0:mismatch_std=0:mismatch_sum=51.0:name=N819746:qcovhsp_avg=96.4:qcovhsp_max=96.4:qcovhsp_min=96.4:qcovhsp_std=0:qcovhsp_sum=96.4:qend_avg=111.0:qend_max=111.0:qend_min=111.0:qend_std=0:qend_sum=111.0:qstart_avg=5.0:qstart_max=5.0:qstart_min=5.0:qstart_std=0:qstart_sum=5.0:ref_name_counter=GB_GCA_016794425.1_protein.faa_JAEUHR010000044.1_4@PF00015_full_PFAM.391.578--1:scovhsp_avg=57.2:scovhsp_max=57.2:scovhsp_min=57.2:scovhsp_std=0:scovhsp_sum=57.2:send_avg=107.0:send_max=107.0:send_min=107.0:send_std=0:send_sum=107.0:sstart_avg=1.0:sstart_max=1.0:sstart_min=1.0:sstart_std=0:sstart_sum=1.0],(bdc0a1be-5ffc-4281-9feb-8b34d5b34965_4@MCPsignal.36.78:0.189043[&&NHX:Sample=rhiztom3:Type=capture:capture_class=c__Phycisphaerae:capture_domain=d__Bacteria:capture_family=f__SM23-30:capture_genus=g__JAFGDI01:capture_order=o__Sedimentisphaerales:capture_phylum=p__Planctomycetota:capture_species=s__JAFGDI01 sp016932145:heptad=MCP-42H],3fe541a8-77e9-42e3-bcde-beb70ac604fc_6@MCPsignal.485.569:0.0456446[&&NHX:Sample=rhiztom3:Type=capture:capture_class=c__Gammaproteobacteria:capture_domain=d__Bacteria:capture_family=f__Pseudomonadaceae:capture_genus=g__Pseudomonas_E:capture_order=o__Pseudomonadales:capture_phylum=p__Proteobacteria:capture_species=s__Pseudomonas_E sp012935755:heptad=MCP-42H])0.237:0.0175489[&&NHX:Sample_counter=rhiztom3--2:Type_counter=capture--2:capture_class_counter=c__Gammaproteobacteria--1||c__Phycisphaerae--1:capture_domain_counter=d__Bacteria--2:capture_family_counter=f__Pseudomonadaceae--1||f__SM23-30--1:capture_genus_counter=g__JAFGDI01--1||g__Pseudomonas_E--1:capture_order_counter=o__Pseudomonadales--1||o__Sedimentisphaerales--1:capture_phylum_counter=p__Planctomycetota--1||p__Proteobacteria--1:capture_species_counter=s__JAFGDI01 sp016932145--1||s__Pseudomonas_E sp012935755--1:gtdb_class_counter=:gtdb_domain_counter=:gtdb_family_counter=:gtdb_genus_counter=:gtdb_order_counter=:gtdb_phylum_counter=:gtdb_species_counter=:heptad_counter=MCP-42H--2:lbd_counter=:name=N819749:ref_name_counter=])0.925:0.0909265[&&NHX:Sample_counter=rhiztom1--2||rhiztom3--2:Type_counter=GTDB--1||capture--4:besthit_avg=52.3:besthit_max=52.3:besthit_min=52.3:besthit_std=0:besthit_sum=52.3:bitscore_avg=80.5:bitscore_max=80.5:bitscore_min=80.5:bitscore_std=0:bitscore_sum=80.5:capture_class_counter=c__Gammaproteobacteria--2||c__Phycisphaerae--1||c__Spirochaetia--1:capture_domain_counter=d__Bacteria--4:capture_family_counter=f__Aeromonadaceae--1||f__JAFGRV01--1||f__Pseudomonadaceae--1||f__SM23-30--1:capture_genus_counter=g__Aeromonas--1||g__JAFGDI01--1||g__JAFGHO01--1||g__Pseudomonas_E--1:capture_order_counter=o__Enterobacterales--1||o__Pseudomonadales--1||o__SZUA-6--1||o__Sedimentisphaerales--1:capture_phylum_counter=p__Planctomycetota--1||p__Proteobacteria--2||p__Spirochaetota--1:capture_species_counter=s__Aeromonas sanarellii--1||s__JAFGDI01 sp016932145--1||s__JAFGHO01 sp016930085--1||s__Pseudomonas_E sp012935755--1:evalue_avg=1.51e-19:evalue_max=1.51e-19:evalue_min=1.51e-19:evalue_std=0:evalue_sum=1.51e-19:gapopen_avg=0.0:gapopen_max=0.0:gapopen_min=0.0:gapopen_std=0:gapopen_sum=0.0:gtdb_class_counter=c__UBA1135--1:gtdb_domain_counter=d__Bacteria--1:gtdb_family_counter=f__UBA2386--1:gtdb_genus_counter=g__JAEUHS01--1:gtdb_order_counter=o__UBA2386--1:gtdb_phylum_counter=p__Planctomycetota--1:gtdb_species_counter=s__JAEUHS01 sp016794425--1:heptad_counter=MCP-38H--3||MCP-42H--2:lbd_counter=:lca_tree=s__JAEUHS01 sp016794425:length_avg=107.0:length_max=107.0:length_min=107.0:length_std=0:length_sum=107.0:mismatch_avg=51.0:mismatch_max=51.0:mismatch_min=51.0:mismatch_std=0:mismatch_sum=51.0:name=N819750:qcovhsp_avg=96.4:qcovhsp_max=96.4:qcovhsp_min=96.4:qcovhsp_std=0:qcovhsp_sum=96.4:qend_avg=111.0:qend_max=111.0:qend_min=111.0:qend_std=0:qend_sum=111.0:qstart_avg=5.0:qstart_max=5.0:qstart_min=5.0:qstart_std=0:qstart_sum=5.0:ref_name_counter=GB_GCA_016794425.1_protein.faa_JAEUHR010000044.1_4@PF00015_full_PFAM.391.578--1:scovhsp_avg=57.2:scovhsp_max=57.2:scovhsp_min=57.2:scovhsp_std=0:scovhsp_sum=57.2:send_avg=107.0:send_max=107.0:send_min=107.0:send_std=0:send_sum=107.0:sstart_avg=1.0:sstart_max=1.0:sstart_min=1.0:sstart_std=0:sstart_sum=1.0],GB_GCA_016795295.1_protein.faa_JAEUHP010000295.1_3@PF00015_full_PFAM.390.574:0.0721685[&&NHX:Type=GTDB:gtdb_class=c__UBA1135:gtdb_domain=d__Bacteria:gtdb_family=f__UBA2386:gtdb_genus=g__VGXW01:gtdb_order=o__UBA2386:gtdb_phylum=p__Planctomycetota:gtdb_species=s__VGXW01 sp016795295:heptad=MCP-38H:species=d__Bacteria_p__Planctomycetota_c__UBA1135_o__UBA2386_f__UBA2386_g__VGXW01_s__VGXW01 sp016795295])0.647:0.00772404[&&NHX:Sample_counter=rhiztom1--2||rhiztom3--2:Type_counter=GTDB--2||capture--4:besthit_avg=52.3:besthit_max=52.3:besthit_min=52.3:besthit_std=0:besthit_sum=52.3:bitscore_avg=80.5:bitscore_max=80.5:bitscore_min=80.5:bitscore_std=0:bitscore_sum=80.5:capture_class_counter=c__Gammaproteobacteria--2||c__Phycisphaerae--1||c__Spirochaetia--1:capture_domain_counter=d__Bacteria--4:capture_family_counter=f__Aeromonadaceae--1||f__JAFGRV01--1||f__Pseudomonadaceae--1||f__SM23-30--1:capture_genus_counter=g__Aeromonas--1||g__JAFGDI01--1||g__JAFGHO01--1||g__Pseudomonas_E--1:capture_order_counter=o__Enterobacterales--1||o__Pseudomonadales--1||o__SZUA-6--1||o__Sedimentisphaerales--1:capture_phylum_counter=p__Planctomycetota--1||p__Proteobacteria--2||p__Spirochaetota--1:capture_species_counter=s__Aeromonas sanarellii--1||s__JAFGDI01 sp016932145--1||s__JAFGHO01 sp016930085--1||s__Pseudomonas_E sp012935755--1:evalue_avg=1.51e-19:evalue_max=1.51e-19:evalue_min=1.51e-19:evalue_std=0:evalue_sum=1.51e-19:gapopen_avg=0.0:gapopen_max=0.0:gapopen_min=0.0:gapopen_std=0:gapopen_sum=0.0:gtdb_class_counter=c__UBA1135--2:gtdb_domain_counter=d__Bacteria--2:gtdb_family_counter=f__UBA2386--2:gtdb_genus_counter=g__JAEUHS01--1||g__VGXW01--1:gtdb_order_counter=o__UBA2386--2:gtdb_phylum_counter=p__Planctomycetota--2:gtdb_species_counter=s__JAEUHS01 sp016794425--1||s__VGXW01 sp016795295--1:heptad_counter=MCP-38H--4||MCP-42H--2:lbd_counter=:lca_tree=f__UBA2386:length_avg=107.0:length_max=107.0:length_min=107.0:length_std=0:length_sum=107.0:mismatch_avg=51.0:mismatch_max=51.0:mismatch_min=51.0:mismatch_std=0:mismatch_sum=51.0:name=N819752:qcovhsp_avg=96.4:qcovhsp_max=96.4:qcovhsp_min=96.4:qcovhsp_std=0:qcovhsp_sum=96.4:qend_avg=111.0:qend_max=111.0:qend_min=111.0:qend_std=0:qend_sum=111.0:qstart_avg=5.0:qstart_max=5.0:qstart_min=5.0:qstart_std=0:qstart_sum=5.0:ref_name_counter=GB_GCA_016794425.1_protein.faa_JAEUHR010000044.1_4@PF00015_full_PFAM.391.578--1:scovhsp_avg=57.2:scovhsp_max=57.2:scovhsp_min=57.2:scovhsp_std=0:scovhsp_sum=57.2:send_avg=107.0:send_max=107.0:send_min=107.0:send_std=0:send_sum=107.0:sstart_avg=1.0:sstart_max=1.0:sstart_min=1.0:sstart_std=0:sstart_sum=1.0])0.901:0.054866[&&NHX:Sample_counter=rhiztom1--2||rhiztom3--2:Type_counter=GTDB--3||capture--4:besthit_avg=52.3:besthit_max=52.3:besthit_min=52.3:besthit_std=0:besthit_sum=52.3:bitscore_avg=80.5:bitscore_max=80.5:bitscore_min=80.5:bitscore_std=0:bitscore_sum=80.5:capture_class_counter=c__Gammaproteobacteria--2||c__Phycisphaerae--1||c__Spirochaetia--1:capture_domain_counter=d__Bacteria--4:capture_family_counter=f__Aeromonadaceae--1||f__JAFGRV01--1||f__Pseudomonadaceae--1||f__SM23-30--1:capture_genus_counter=g__Aeromonas--1||g__JAFGDI01--1||g__JAFGHO01--1||g__Pseudomonas_E--1:capture_order_counter=o__Enterobacterales--1||o__Pseudomonadales--1||o__SZUA-6--1||o__Sedimentisphaerales--1:capture_phylum_counter=p__Planctomycetota--1||p__Proteobacteria--2||p__Spirochaetota--1:capture_species_counter=s__Aeromonas sanarellii--1||s__JAFGDI01 sp016932145--1||s__JAFGHO01 sp016930085--1||s__Pseudomonas_E sp012935755--1:evalue_avg=1.51e-19:evalue_max=1.51e-19:evalue_min=1.51e-19:evalue_std=0:evalue_sum=1.51e-19:gapopen_avg=0.0:gapopen_max=0.0:gapopen_min=0.0:gapopen_std=0:gapopen_sum=0.0:gtdb_class_counter=c__UBA1135--3:gtdb_domain_counter=d__Bacteria--3:gtdb_family_counter=f__UBA2386--3:gtdb_genus_counter=g__JAEUHS01--1||g__VGXW01--2:gtdb_order_counter=o__UBA2386--3:gtdb_phylum_counter=p__Planctomycetota--3:gtdb_species_counter=s__JAEUHS01 sp016794425--1||s__VGXW01 sp016795295--1||s__VGXW01 sp016873195--1:heptad_counter=MCP-38H--5||MCP-42H--2:lbd_counter=:lca_tree=f__UBA2386:length_avg=107.0:length_max=107.0:length_min=107.0:length_std=0:length_sum=107.0:mismatch_avg=51.0:mismatch_max=51.0:mismatch_min=51.0:mismatch_std=0:mismatch_sum=51.0:name=N819753:qcovhsp_avg=96.4:qcovhsp_max=96.4:qcovhsp_min=96.4:qcovhsp_std=0:qcovhsp_sum=96.4:qend_avg=111.0:qend_max=111.0:qend_min=111.0:qend_std=0:qend_sum=111.0:qstart_avg=5.0:qstart_max=5.0:qstart_min=5.0:qstart_std=0:qstart_sum=5.0:ref_name_counter=GB_GCA_016794425.1_protein.faa_JAEUHR010000044.1_4@PF00015_full_PFAM.391.578--1:scovhsp_avg=57.2:scovhsp_max=57.2:scovhsp_min=57.2:scovhsp_std=0:scovhsp_sum=57.2:send_avg=107.0:send_max=107.0:send_min=107.0:send_std=0:send_sum=107.0:sstart_avg=1.0:sstart_max=1.0:sstart_min=1.0:sstart_std=0:sstart_sum=1.0],(c3c424eb-6afc-4a7a-be18-d33d91e85a93_5@MCPsignal.71.243:0.00422483[&&NHX:Sample=rhiztom1:Type=capture:besthit=69.8:bitscore=200.0:capture_class=c__Gammaproteobacteria:capture_domain=d__Bacteria:capture_family=f__Pseudomonadaceae:capture_genus=g__Pseudomonas_E:capture_order=o__Pseudomonadales:capture_phylum=p__Proteobacteria:capture_species=s__Pseudomonas_E sp014174475:evalue=1.5e-65:gapopen=1.0:heptad=MCP-42H:length=169.0:mismatch=50.0:qcovhsp=97.7:qend=172.0:qstart=5.0:ref_name=GB_GCA_016793265.1_protein.faa_JAEUHT010000183.1_4@PF00015_full_PFAM.393.579:scovhsp=90.9:send=169.0:sstart=1.0],a92e483a-422f-4016-aa14-a6ab9ae3240e_3@MCPsignal.24.195:0.00479838[&&NHX:Sample=rhiztom3:Type=capture:capture_class=c__Gammaproteobacteria:capture_domain=d__Bacteria:capture_family=f__Pseudomonadaceae:capture_genus=g__Pseudomonas_E:capture_order=o__Pseudomonadales:capture_phylum=p__Proteobacteria:capture_species=s__Pseudomonas_E sp014174475:heptad=MCP-42H])1:0.224604[&&NHX:Sample_counter=rhiztom1--1||rhiztom3--1:Type_counter=capture--2:besthit_avg=69.8:besthit_max=69.8:besthit_min=69.8:besthit_std=0:besthit_sum=69.8:bitscore_avg=200.0:bitscore_max=200.0:bitscore_min=200.0:bitscore_std=0:bitscore_sum=200.0:capture_class_counter=c__Gammaproteobacteria--2:capture_domain_counter=d__Bacteria--2:capture_family_counter=f__Pseudomonadaceae--2:capture_genus_counter=g__Pseudomonas_E--2:capture_order_counter=o__Pseudomonadales--2:capture_phylum_counter=p__Proteobacteria--2:capture_species_counter=s__Pseudomonas_E sp014174475--2:evalue_avg=1.5e-65:evalue_max=1.5e-65:evalue_min=1.5e-65:evalue_std=0:evalue_sum=1.5e-65:gapopen_avg=1.0:gapopen_max=1.0:gapopen_min=1.0:gapopen_std=0:gapopen_sum=1.0:gtdb_class_counter=:gtdb_domain_counter=:gtdb_family_counter=:gtdb_genus_counter=:gtdb_order_counter=:gtdb_phylum_counter=:gtdb_species_counter=:heptad_counter=MCP-42H--2:lbd_counter=:length_avg=169.0:length_max=169.0:length_min=169.0:length_std=0:length_sum=169.0:mismatch_avg=50.0:mismatch_max=50.0:mismatch_min=50.0:mismatch_std=0:mismatch_sum=50.0:name=N819756:qcovhsp_avg=97.7:qcovhsp_max=97.7:qcovhsp_min=97.7:qcovhsp_std=0:qcovhsp_sum=97.7:qend_avg=172.0:qend_max=172.0:qend_min=172.0:qend_std=0:qend_sum=172.0:qstart_avg=5.0:qstart_max=5.0:qstart_min=5.0:qstart_std=0:qstart_sum=5.0:ref_name_counter=GB_GCA_016793265.1_protein.faa_JAEUHT010000183.1_4@PF00015_full_PFAM.393.579--1:scovhsp_avg=90.9:scovhsp_max=90.9:scovhsp_min=90.9:scovhsp_std=0:scovhsp_sum=90.9:send_avg=169.0:send_max=169.0:send_min=169.0:send_std=0:send_sum=169.0:sstart_avg=1.0:sstart_max=1.0:sstart_min=1.0:sstart_std=0:sstart_sum=1.0])0.877:0.0497022[&&NHX:Sample_counter=rhiztom1--3||rhiztom3--3:Type_counter=GTDB--3||capture--6:besthit_avg=61.05:besthit_max=69.8:besthit_min=52.3:besthit_std=12.374368670764582:besthit_sum=122.1:bitscore_avg=140.25:bitscore_max=200.0:bitscore_min=80.5:bitscore_std=84.49926035179243:bitscore_sum=280.5:capture_class_counter=c__Gammaproteobacteria--4||c__Phycisphaerae--1||c__Spirochaetia--1:capture_domain_counter=d__Bacteria--6:capture_family_counter=f__Aeromonadaceae--1||f__JAFGRV01--1||f__Pseudomonadaceae--3||f__SM23-30--1:capture_genus_counter=g__Aeromonas--1||g__JAFGDI01--1||g__JAFGHO01--1||g__Pseudomonas_E--3:capture_order_counter=o__Enterobacterales--1||o__Pseudomonadales--3||o__SZUA-6--1||o__Sedimentisphaerales--1:capture_phylum_counter=p__Planctomycetota--1||p__Proteobacteria--4||p__Spirochaetota--1:capture_species_counter=s__Aeromonas sanarellii--1||s__JAFGDI01 sp016932145--1||s__JAFGHO01 sp016930085--1||s__Pseudomonas_E sp012935755--1||s__Pseudomonas_E sp014174475--2:evalue_avg=7.55e-20:evalue_max=1.51e-19:evalue_min=1.5e-65:evalue_std=1.0677312395916869e-19:evalue_sum=1.51e-19:gapopen_avg=0.5:gapopen_max=1.0:gapopen_min=0.0:gapopen_std=0.7071067811865476:gapopen_sum=1.0:gtdb_class_counter=c__UBA1135--3:gtdb_domain_counter=d__Bacteria--3:gtdb_family_counter=f__UBA2386--3:gtdb_genus_counter=g__JAEUHS01--1||g__VGXW01--2:gtdb_order_counter=o__UBA2386--3:gtdb_phylum_counter=p__Planctomycetota--3:gtdb_species_counter=s__JAEUHS01 sp016794425--1||s__VGXW01 sp016795295--1||s__VGXW01 sp016873195--1:heptad_counter=MCP-38H--5||MCP-42H--4:lbd_counter=:lca_tree=f__UBA2386:length_avg=138.0:length_max=169.0:length_min=107.0:length_std=43.840620433565945:length_sum=276.0:mismatch_avg=50.5:mismatch_max=51.0:mismatch_min=50.0:mismatch_std=0.7071067811865476:mismatch_sum=101.0:name=N819757:qcovhsp_avg=97.05000000000001:qcovhsp_max=97.7:qcovhsp_min=96.4:qcovhsp_std=0.9192388155425097:qcovhsp_sum=194.10000000000002:qend_avg=141.5:qend_max=172.0:qend_min=111.0:qend_std=43.1335136523794:qend_sum=283.0:qstart_avg=5.0:qstart_max=5.0:qstart_min=5.0:qstart_std=0.0:qstart_sum=10.0:ref_name_counter=GB_GCA_016793265.1_protein.faa_JAEUHT010000183.1_4@PF00015_full_PFAM.393.579--1||GB_GCA_016794425.1_protein.faa_JAEUHR010000044.1_4@PF00015_full_PFAM.391.578--1:scovhsp_avg=74.05000000000001:scovhsp_max=90.9:scovhsp_min=57.2:scovhsp_std=23.82949852598665:scovhsp_sum=148.10000000000002:send_avg=138.0:send_max=169.0:send_min=107.0:send_std=43.840620433565945:send_sum=276.0:sstart_avg=1.0:sstart_max=1.0:sstart_min=1.0:sstart_std=0.0:sstart_sum=2.0],(10076ec5-68a1-4f99-bb90-695c5cbadd69_2@MCPsignal.214.336:5e-09[&&NHX:Sample=rhiztom1:Type=capture:besthit=81.9:bitscore=164.0:capture_class=c__Gammaproteobacteria:capture_domain=d__Bacteria:capture_family=f__Halothiobacillaceae:capture_genus=g__Guyparkeria:capture_order=o__Halothiobacillales:capture_phylum=p__Proteobacteria:capture_species=s__Guyparkeria sp003932495:evalue=3.09e-52:gapopen=0.0:heptad=MCP-38H:length=116.0:mismatch=21.0:qcovhsp=95.1:qend=122.0:qstart=7.0:ref_name=GB_GCA_016713175.1_protein.faa_JADJPQ010000002.1_325@PF00015_full_PFAM.576.753:scovhsp=65.5:send=116.0:sstart=1.0],637e6322-5f25-4132-b789-abf608c0dfb2_2@MCPsignal.208.284:5e-09[&&NHX:Sample=rhiztom2:Type=capture:capture_class=c__Gammaproteobacteria:capture_domain=d__Bacteria:capture_family=f__Pseudomonadaceae:capture_genus=g__Pseudomonas_A:capture_order=o__Pseudomonadales:capture_phylum=p__Proteobacteria:capture_species=s__Pseudomonas_A sp003488145:heptad=MCP-38H])0.982:0.0930648[&&NHX:Sample_counter=rhiztom1--1||rhiztom2--1:Type_counter=capture--2:besthit_avg=81.9:besthit_max=81.9:besthit_min=81.9:besthit_std=0:besthit_sum=81.9:bitscore_avg=164.0:bitscore_max=164.0:bitscore_min=164.0:bitscore_std=0:bitscore_sum=164.0:capture_class_counter=c__Gammaproteobacteria--2:capture_domain_counter=d__Bacteria--2:capture_family_counter=f__Halothiobacillaceae--1||f__Pseudomonadaceae--1:capture_genus_counter=g__Guyparkeria--1||g__Pseudomonas_A--1:capture_order_counter=o__Halothiobacillales--1||o__Pseudomonadales--1:capture_phylum_counter=p__Proteobacteria--2:capture_species_counter=s__Guyparkeria sp003932495--1||s__Pseudomonas_A sp003488145--1:evalue_avg=3.09e-52:evalue_max=3.09e-52:evalue_min=3.09e-52:evalue_std=0:evalue_sum=3.09e-52:gapopen_avg=0.0:gapopen_max=0.0:gapopen_min=0.0:gapopen_std=0:gapopen_sum=0.0:gtdb_class_counter=:gtdb_domain_counter=:gtdb_family_counter=:gtdb_genus_counter=:gtdb_order_counter=:gtdb_phylum_counter=:gtdb_species_counter=:heptad_counter=MCP-38H--2:lbd_counter=:length_avg=116.0:length_max=116.0:length_min=116.0:length_std=0:length_sum=116.0:mismatch_avg=21.0:mismatch_max=21.0:mismatch_min=21.0:mismatch_std=0:mismatch_sum=21.0:name=N819760:qcovhsp_avg=95.1:qcovhsp_max=95.1:qcovhsp_min=95.1:qcovhsp_std=0:qcovhsp_sum=95.1:qend_avg=122.0:qend_max=122.0:qend_min=122.0:qend_std=0:qend_sum=122.0:qstart_avg=7.0:qstart_max=7.0:qstart_min=7.0:qstart_std=0:qstart_sum=7.0:ref_name_counter=GB_GCA_016713175.1_protein.faa_JADJPQ010000002.1_325@PF00015_full_PFAM.576.753--1:scovhsp_avg=65.5:scovhsp_max=65.5:scovhsp_min=65.5:scovhsp_std=0:scovhsp_sum=65.5:send_avg=116.0:send_max=116.0:send_min=116.0:send_std=0:send_sum=116.0:sstart_avg=1.0:sstart_max=1.0:sstart_min=1.0:sstart_std=0:sstart_sum=1.0])0.918:0.0580806[&&NHX:Sample_counter=rhiztom1--4||rhiztom2--1||rhiztom3--3:Type_counter=GTDB--3||capture--8:besthit_avg=68.0:besthit_max=81.9:besthit_min=52.3:besthit_std=14.881868162297371:besthit_sum=204.0:bitscore_avg=148.16666666666666:bitscore_max=200.0:bitscore_min=80.5:bitscore_std=61.30320818141032:bitscore_sum=444.5:capture_class_counter=c__Gammaproteobacteria--6||c__Phycisphaerae--1||c__Spirochaetia--1:capture_domain_counter=d__Bacteria--8:capture_family_counter=f__Aeromonadaceae--1||f__Halothiobacillaceae--1||f__JAFGRV01--1||f__Pseudomonadaceae--4||f__SM23-30--1:capture_genus_counter=g__Aeromonas--1||g__Guyparkeria--1||g__JAFGDI01--1||g__JAFGHO01--1||g__Pseudomonas_A--1||g__Pseudomonas_E--3:capture_order_counter=o__Enterobacterales--1||o__Halothiobacillales--1||o__Pseudomonadales--4||o__SZUA-6--1||o__Sedimentisphaerales--1:capture_phylum_counter=p__Planctomycetota--1||p__Proteobacteria--6||p__Spirochaetota--1:capture_species_counter=s__Aeromonas sanarellii--1||s__Guyparkeria sp003932495--1||s__JAFGDI01 sp016932145--1||s__JAFGHO01 sp016930085--1||s__Pseudomonas_A sp003488145--1||s__Pseudomonas_E sp012935755--1||s__Pseudomonas_E sp014174475--2:evalue_avg=5.0333333333333335e-20:evalue_max=1.51e-19:evalue_min=1.5e-65:evalue_std=8.717989064763349e-20:evalue_sum=1.51e-19:gapopen_avg=0.3333333333333333:gapopen_max=1.0:gapopen_min=0.0:gapopen_std=0.5773502691896258:gapopen_sum=1.0:gtdb_class_counter=c__UBA1135--3:gtdb_domain_counter=d__Bacteria--3:gtdb_family_counter=f__UBA2386--3:gtdb_genus_counter=g__JAEUHS01--1||g__VGXW01--2:gtdb_order_counter=o__UBA2386--3:gtdb_phylum_counter=p__Planctomycetota--3:gtdb_species_counter=s__JAEUHS01 sp016794425--1||s__VGXW01 sp016795295--1||s__VGXW01 sp016873195--1:heptad_counter=MCP-38H--7||MCP-42H--4:lbd_counter=:lca_tree=f__UBA2386:length_avg=130.66666666666666:length_max=169.0:length_min=107.0:length_std=33.50124375800596:length_sum=392.0:mismatch_avg=40.666666666666664:mismatch_max=51.0:mismatch_min=21.0:mismatch_std=17.03917055884274:mismatch_sum=122.0:name=N819761:qcovhsp_avg=96.40000000000002:qcovhsp_max=97.7:qcovhsp_min=95.1:qcovhsp_std=1.3000000000000043:qcovhsp_sum=289.20000000000005:qend_avg=135.0:qend_max=172.0:qend_min=111.0:qend_std=32.51153641401772:qend_sum=405.0:qstart_avg=5.666666666666667:qstart_max=7.0:qstart_min=5.0:qstart_std=1.1547005383792517:qstart_sum=17.0:ref_name_counter=GB_GCA_016713175.1_protein.faa_JADJPQ010000002.1_325@PF00015_full_PFAM.576.753--1||GB_GCA_016793265.1_protein.faa_JAEUHT010000183.1_4@PF00015_full_PFAM.393.579--1||GB_GCA_016794425.1_protein.faa_JAEUHR010000044.1_4@PF00015_full_PFAM.391.578--1:scovhsp_avg=71.2:scovhsp_max=90.9:scovhsp_min=57.2:scovhsp_std=17.558188972670276:scovhsp_sum=213.60000000000002:send_avg=130.66666666666666:send_max=169.0:send_min=107.0:send_std=33.50124375800596:send_sum=392.0:sstart_avg=1.0:sstart_max=1.0:sstart_min=1.0:sstart_std=0.0:sstart_sum=3.0],(((GB_GCA_016794485.1_protein.faa_JAEUHV010000157.1_1@PF00015_full_PFAM.49.230:5e-09[&&NHX:Type=GTDB:gtdb_class=c__UBA1135:gtdb_domain=d__Bacteria:gtdb_family=f__UBA2386:gtdb_genus=g__UBA2386:gtdb_order=o__UBA2386:gtdb_phylum=p__Planctomycetota:gtdb_species=s__UBA2386 sp016794485:heptad=MCP-38H:species=d__Bacteria_p__Planctomycetota_c__UBA1135_o__UBA2386_f__UBA2386_g__UBA2386_s__UBA2386 sp016794485],(e883c55b-ea20-4b2f-a0d1-b52336ea9cec_3@MCPsignal.38.111:5e-09[&&NHX:Sample=rhiztom1:Type=capture:capture_class=c__Alphaproteobacteria:capture_domain=d__Bacteria:capture_family=f__Kiloniellaceae:capture_genus=g__WHTV01:capture_order=o__Kiloniellales:capture_phylum=p__Proteobacteria:capture_species=s__WHTV01 sp009377535:heptad=MCP-38H],b2ba2b15-2a37-4347-a6a4-0f35bcc51870_3@MCPsignal.174.300:0.118442[&&NHX:Sample=rhiztom3:Type=capture:capture_class=c__Alphaproteobacteria:capture_domain=d__Bacteria:capture_family=f__Xanthobacteraceae:capture_genus=g__Afipia:capture_order=o__Rhizobiales:capture_phylum=p__Proteobacteria:capture_species=s__Afipia massiliensis:heptad=MCP-38H])0.994:0.226284[&&NHX:Sample_counter=rhiztom1--1||rhiztom3--1:Type_counter=capture--2:capture_class_counter=c__Alphaproteobacteria--2:capture_domain_counter=d__Bacteria--2:capture_family_counter=f__Kiloniellaceae--1||f__Xanthobacteraceae--1:capture_genus_counter=g__Afipia--1||g__WHTV01--1:capture_order_counter=o__Kiloniellales--1||o__Rhizobiales--1:capture_phylum_counter=p__Proteobacteria--2:capture_species_counter=s__Afipia massiliensis--1||s__WHTV01 sp009377535--1:gtdb_class_counter=:gtdb_domain_counter=:gtdb_family_counter=:gtdb_genus_counter=:gtdb_order_counter=:gtdb_phylum_counter=:gtdb_species_counter=:heptad_counter=MCP-38H--2:lbd_counter=:name=N819765:ref_name_counter=])0.223:0.0374871[&&NHX:Sample_counter=rhiztom1--1||rhiztom3--1:Type_counter=GTDB--1||capture--2:capture_class_counter=c__Alphaproteobacteria--2:capture_domain_counter=d__Bacteria--2:capture_family_counter=f__Kiloniellaceae--1||f__Xanthobacteraceae--1:capture_genus_counter=g__Afipia--1||g__WHTV01--1:capture_order_counter=o__Kiloniellales--1||o__Rhizobiales--1:capture_phylum_counter=p__Proteobacteria--2:capture_species_counter=s__Afipia massiliensis--1||s__WHTV01 sp009377535--1:gtdb_class_counter=c__UBA1135--1:gtdb_domain_counter=d__Bacteria--1:gtdb_family_counter=f__UBA2386--1:gtdb_genus_counter=g__UBA2386--1:gtdb_order_counter=o__UBA2386--1:gtdb_phylum_counter=p__Planctomycetota--1:gtdb_species_counter=s__UBA2386 sp016794485--1:heptad_counter=MCP-38H--3:lbd_counter=:lca_tree=s__UBA2386 sp016794485:name=N819766:ref_name_counter=],(GB_GCA_016793265.1_protein.faa_JAEUHT010000122.1_3@PF00015_full_PFAM.428.607:0.0549063[&&NHX:Type=GTDB:gtdb_class=c__UBA1135:gtdb_domain=d__Bacteria:gtdb_family=f__UBA2386:gtdb_genus=g__UBA2386:gtdb_order=o__UBA2386:gtdb_phylum=p__Planctomycetota:gtdb_species=s__UBA2386 sp016793265:heptad=MCP-38H:species=d__Bacteria_p__Planctomycetota_c__UBA1135_o__UBA2386_f__UBA2386_g__UBA2386_s__UBA2386 sp016793265],(11d83d80-f1ba-4e85-a149-e473e6b13ab6_6@MCPsignal.29.100:5e-09[&&NHX:Sample=rhiztom2:Type=capture:capture_class=c__UBA1135:capture_domain=d__Bacteria:capture_family=f__UBA2386:capture_genus=g__UBA2386:capture_order=o__UBA2386:capture_phylum=p__Planctomycetota:capture_species=s__UBA2386 sp016793265:heptad=MCP-38H],GB_GCA_016793265.1_protein.faa_JAEUHT010000183.1_4@PF00015_full_PFAM.393.579:5e-09[&&NHX:Type=GTDB:gtdb_class=c__UBA1135:gtdb_domain=d__Bacteria:gtdb_family=f__UBA2386:gtdb_genus=g__UBA2386:gtdb_order=o__UBA2386:gtdb_phylum=p__Planctomycetota:gtdb_species=s__UBA2386 sp016793265:heptad=MCP-38H:species=d__Bacteria_p__Planctomycetota_c__UBA1135_o__UBA2386_f__UBA2386_g__UBA2386_s__UBA2386 sp016793265])0.977:0.0528209[&&NHX:Sample_counter=rhiztom2--1:Type_counter=GTDB--1||capture--1:capture_class_counter=c__UBA1135--1:capture_domain_counter=d__Bacteria--1:capture_family_counter=f__UBA2386--1:capture_genus_counter=g__UBA2386--1:capture_order_counter=o__UBA2386--1:capture_phylum_counter=p__Planctomycetota--1:capture_species_counter=s__UBA2386 sp016793265--1:gtdb_class_counter=c__UBA1135--1:gtdb_domain_counter=d__Bacteria--1:gtdb_family_counter=f__UBA2386--1:gtdb_genus_counter=g__UBA2386--1:gtdb_order_counter=o__UBA2386--1:gtdb_phylum_counter=p__Planctomycetota--1:gtdb_species_counter=s__UBA2386 sp016793265--1:heptad_counter=MCP-38H--2:lbd_counter=:lca_tree=s__UBA2386 sp016793265:name=N819770:ref_name_counter=])0.998:0.109386[&&NHX:Sample_counter=rhiztom2--1:Type_counter=GTDB--2||capture--1:capture_class_counter=c__UBA1135--1:capture_domain_counter=d__Bacteria--1:capture_family_counter=f__UBA2386--1:capture_genus_counter=g__UBA2386--1:capture_order_counter=o__UBA2386--1:capture_phylum_counter=p__Planctomycetota--1:capture_species_counter=s__UBA2386 sp016793265--1:gtdb_class_counter=c__UBA1135--2:gtdb_domain_counter=d__Bacteria--2:gtdb_family_counter=f__UBA2386--2:gtdb_genus_counter=g__UBA2386--2:gtdb_order_counter=o__UBA2386--2:gtdb_phylum_counter=p__Planctomycetota--2:gtdb_species_counter=s__UBA2386 sp016793265--2:heptad_counter=MCP-38H--3:lbd_counter=:lca_tree=s__UBA2386 sp016793265:name=N819771:ref_name_counter=])0.79:0.0176397[&&NHX:Sample_counter=rhiztom1--1||rhiztom2--1||rhiztom3--1:Type_counter=GTDB--3||capture--3:capture_class_counter=c__Alphaproteobacteria--2||c__UBA1135--1:capture_domain_counter=d__Bacteria--3:capture_family_counter=f__Kiloniellaceae--1||f__UBA2386--1||f__Xanthobacteraceae--1:capture_genus_counter=g__Afipia--1||g__UBA2386--1||g__WHTV01--1:capture_order_counter=o__Kiloniellales--1||o__Rhizobiales--1||o__UBA2386--1:capture_phylum_counter=p__Planctomycetota--1||p__Proteobacteria--2:capture_species_counter=s__Afipia massiliensis--1||s__UBA2386 sp016793265--1||s__WHTV01 sp009377535--1:gtdb_class_counter=c__UBA1135--3:gtdb_domain_counter=d__Bacteria--3:gtdb_family_counter=f__UBA2386--3:gtdb_genus_counter=g__UBA2386--3:gtdb_order_counter=o__UBA2386--3:gtdb_phylum_counter=p__Planctomycetota--3:gtdb_species_counter=s__UBA2386 sp016793265--2||s__UBA2386 sp016794485--1:heptad_counter=MCP-38H--6:lbd_counter=:lca_tree=g__UBA2386:name=N819772:ref_name_counter=],((GB_GCA_016793305.1_protein.faa_JAEUHU010000463.1_5@PF00015_full_PFAM.477.661:0.126003[&&NHX:Type=GTDB:gtdb_class=c__UBA1135:gtdb_domain=d__Bacteria:gtdb_family=f__UBA2386:gtdb_genus=g__UBA2386:gtdb_order=o__UBA2386:gtdb_phylum=p__Planctomycetota:gtdb_species=s__UBA2386 sp016793305:heptad=MCP-38H:species=d__Bacteria_p__Planctomycetota_c__UBA1135_o__UBA2386_f__UBA2386_g__UBA2386_s__UBA2386 sp016793305],GB_GCA_016794565.1_protein.faa_JAEUHQ010000133.1_2@PF00015_full_PFAM.697.879:0.180962[&&NHX:Type=GTDB:gtdb_class=c__UBA1135:gtdb_domain=d__Bacteria:gtdb_family=f__UBA2386:gtdb_genus=g__JAEUHS01:gtdb_order=o__UBA2386:gtdb_phylum=p__Planctomycetota:gtdb_species=s__JAEUHS01 sp016794565:heptad=MCP-38H:species=d__Bacteria_p__Planctomycetota_c__UBA1135_o__UBA2386_f__UBA2386_g__JAEUHS01_s__JAEUHS01 sp016794565])0.507:0.0506973[&&NHX:Sample_counter=:Type_counter=GTDB--2:capture_class_counter=:capture_domain_counter=:capture_family_counter=:capture_genus_counter=:capture_order_counter=:capture_phylum_counter=:capture_species_counter=:evoltype=D:gtdb_class_counter=c__UBA1135--2:gtdb_domain_counter=d__Bacteria--2:gtdb_family_counter=f__UBA2386--2:gtdb_genus_counter=g__JAEUHS01--1||g__UBA2386--1:gtdb_order_counter=o__UBA2386--2:gtdb_phylum_counter=p__Planctomycetota--2:gtdb_species_counter=s__JAEUHS01 sp016794565--1||s__UBA2386 sp016793305--1:heptad_counter=MCP-38H--2:lbd_counter=:lca=d__Bacteria:lca_tree=f__UBA2386:name=N819775:ref_name_counter=],((b8eb94f9-23d0-49ad-a18b-94c29ef79781_4@MCPsignal.198.270:0[&&NHX:Sample=rhiztom1:Type=capture:capture_class=c__Gammaproteobacteria:capture_domain=d__Bacteria:capture_family=f__Burkholderiaceae:capture_genus=g__Duganella:capture_order=o__Burkholderiales:capture_phylum=p__Proteobacteria:capture_species=s__Duganella sp000381565:heptad=MCP-38H],016b4fe9-1443-4968-a67f-704ec03aa6b5_1@MCPsignal.196.268:0[&&NHX:Sample=rhiztom1:Type=capture:capture_class=c__Alphaproteobacteria:capture_domain=d__Bacteria:capture_family=f__Xanthobacteraceae:capture_genus=g__Bradyrhizobium:capture_order=o__Rhizobiales:capture_phylum=p__Proteobacteria:capture_species=s__Bradyrhizobium jicamae_A:heptad=MCP-38H]):0.0070492[&&NHX:Sample_counter=rhiztom1--2:Type_counter=capture--2:capture_class_counter=c__Alphaproteobacteria--1||c__Gammaproteobacteria--1:capture_domain_counter=d__Bacteria--2:capture_family_counter=f__Burkholderiaceae--1||f__Xanthobacteraceae--1:capture_genus_counter=g__Bradyrhizobium--1||g__Duganella--1:capture_order_counter=o__Burkholderiales--1||o__Rhizobiales--1:capture_phylum_counter=p__Proteobacteria--2:capture_species_counter=s__Bradyrhizobium jicamae_A--1||s__Duganella sp000381565--1:gtdb_class_counter=:gtdb_domain_counter=:gtdb_family_counter=:gtdb_genus_counter=:gtdb_order_counter=:gtdb_phylum_counter=:gtdb_species_counter=:heptad_counter=MCP-38H--2:lbd_counter=:name=N819778:ref_name_counter=],(GB_GCA_016793305.1_protein.faa_JAEUHU010000177.1_1@PF00015_full_PFAM.393.575:0.0104712[&&NHX:Type=GTDB:gtdb_class=c__UBA1135:gtdb_domain=d__Bacteria:gtdb_family=f__UBA2386:gtdb_genus=g__UBA2386:gtdb_order=o__UBA2386:gtdb_phylum=p__Planctomycetota:gtdb_species=s__UBA2386 sp016793305:heptad=MCP-38H:species=d__Bacteria_p__Planctomycetota_c__UBA1135_o__UBA2386_f__UBA2386_g__UBA2386_s__UBA2386 sp016793305],GB_GCA_016793305.1_protein.faa_JAEUHU010000177.1_2@PF00015_full_PFAM.572.755:0.0104721[&&NHX:Type=GTDB:gtdb_class=c__UBA1135:gtdb_domain=d__Bacteria:gtdb_family=f__UBA2386:gtdb_genus=g__UBA2386:gtdb_order=o__UBA2386:gtdb_phylum=p__Planctomycetota:gtdb_species=s__UBA2386 sp016793305:heptad=MCP-38H:species=d__Bacteria_p__Planctomycetota_c__UBA1135_o__UBA2386_f__UBA2386_g__UBA2386_s__UBA2386 sp016793305])0.619:0.0171095[&&NHX:Sample_counter=:Type_counter=GTDB--2:capture_class_counter=:capture_domain_counter=:capture_family_counter=:capture_genus_counter=:capture_order_counter=:capture_phylum_counter=:capture_species_counter=:evoltype=D:gtdb_class_counter=c__UBA1135--2:gtdb_domain_counter=d__Bacteria--2:gtdb_family_counter=f__UBA2386--2:gtdb_genus_counter=g__UBA2386--2:gtdb_order_counter=o__UBA2386--2:gtdb_phylum_counter=p__Planctomycetota--2:gtdb_species_counter=s__UBA2386 sp016793305--2:heptad_counter=MCP-38H--2:lbd_counter=:lca=d__Bacteria:lca_tree=s__UBA2386 sp016793305:name=N819781:ref_name_counter=])0.914:0.0434589[&&NHX:Sample_counter=rhiztom1--2:Type_counter=GTDB--2||capture--2:capture_class_counter=c__Alphaproteobacteria--1||c__Gammaproteobacteria--1:capture_domain_counter=d__Bacteria--2:capture_family_counter=f__Burkholderiaceae--1||f__Xanthobacteraceae--1:capture_genus_counter=g__Bradyrhizobium--1||g__Duganella--1:capture_order_counter=o__Burkholderiales--1||o__Rhizobiales--1:capture_phylum_counter=p__Proteobacteria--2:capture_species_counter=s__Bradyrhizobium jicamae_A--1||s__Duganella sp000381565--1:gtdb_class_counter=c__UBA1135--2:gtdb_domain_counter=d__Bacteria--2:gtdb_family_counter=f__UBA2386--2:gtdb_genus_counter=g__UBA2386--2:gtdb_order_counter=o__UBA2386--2:gtdb_phylum_counter=p__Planctomycetota--2:gtdb_species_counter=s__UBA2386 sp016793305--2:heptad_counter=MCP-38H--4:lbd_counter=:lca_tree=s__UBA2386 sp016793305:name=N819782:ref_name_counter=])0.866:0.0377805[&&NHX:Sample_counter=rhiztom1--2:Type_counter=GTDB--4||capture--2:capture_class_counter=c__Alphaproteobacteria--1||c__Gammaproteobacteria--1:capture_domain_counter=d__Bacteria--2:capture_family_counter=f__Burkholderiaceae--1||f__Xanthobacteraceae--1:capture_genus_counter=g__Bradyrhizobium--1||g__Duganella--1:capture_order_counter=o__Burkholderiales--1||o__Rhizobiales--1:capture_phylum_counter=p__Proteobacteria--2:capture_species_counter=s__Bradyrhizobium jicamae_A--1||s__Duganella sp000381565--1:gtdb_class_counter=c__UBA1135--4:gtdb_domain_counter=d__Bacteria--4:gtdb_family_counter=f__UBA2386--4:gtdb_genus_counter=g__JAEUHS01--1||g__UBA2386--3:gtdb_order_counter=o__UBA2386--4:gtdb_phylum_counter=p__Planctomycetota--4:gtdb_species_counter=s__JAEUHS01 sp016794565--1||s__UBA2386 sp016793305--3:heptad_counter=MCP-38H--6:lbd_counter=:lca_tree=f__UBA2386:name=N819783:ref_name_counter=])0.881:0.0353349[&&NHX:Sample_counter=rhiztom1--3||rhiztom2--1||rhiztom3--1:Type_counter=GTDB--7||capture--5:capture_class_counter=c__Alphaproteobacteria--3||c__Gammaproteobacteria--1||c__UBA1135--1:capture_domain_counter=d__Bacteria--5:capture_family_counter=f__Burkholderiaceae--1||f__Kiloniellaceae--1||f__UBA2386--1||f__Xanthobacteraceae--2:capture_genus_counter=g__Afipia--1||g__Bradyrhizobium--1||g__Duganella--1||g__UBA2386--1||g__WHTV01--1:capture_order_counter=o__Burkholderiales--1||o__Kiloniellales--1||o__Rhizobiales--2||o__UBA2386--1:capture_phylum_counter=p__Planctomycetota--1||p__Proteobacteria--4:capture_species_counter=s__Afipia massiliensis--1||s__Bradyrhizobium jicamae_A--1||s__Duganella sp000381565--1||s__UBA2386 sp016793265--1||s__WHTV01 sp009377535--1:gtdb_class_counter=c__UBA1135--7:gtdb_domain_counter=d__Bacteria--7:gtdb_family_counter=f__UBA2386--7:gtdb_genus_counter=g__JAEUHS01--1||g__UBA2386--6:gtdb_order_counter=o__UBA2386--7:gtdb_phylum_counter=p__Planctomycetota--7:gtdb_species_counter=s__JAEUHS01 sp016794565--1||s__UBA2386 sp016793265--2||s__UBA2386 sp016793305--3||s__UBA2386 sp016794485--1:heptad_counter=MCP-38H--12:lbd_counter=:lca_tree=f__UBA2386:name=N819784:ref_name_counter=])0.92:0.040441[&&NHX:Sample_counter=rhiztom1--7||rhiztom2--2||rhiztom3--4:Type_counter=GTDB--10||capture--13:besthit_avg=68.0:besthit_max=81.9:besthit_min=52.3:besthit_std=14.881868162297371:besthit_sum=204.0:bitscore_avg=148.16666666666666:bitscore_max=200.0:bitscore_min=80.5:bitscore_std=61.30320818141032:bitscore_sum=444.5:capture_class_counter=c__Alphaproteobacteria--3||c__Gammaproteobacteria--7||c__Phycisphaerae--1||c__Spirochaetia--1||c__UBA1135--1:capture_domain_counter=d__Bacteria--13:capture_family_counter=f__Aeromonadaceae--1||f__Burkholderiaceae--1||f__Halothiobacillaceae--1||f__JAFGRV01--1||f__Kiloniellaceae--1||f__Pseudomonadaceae--4||f__SM23-30--1||f__UBA2386--1||f__Xanthobacteraceae--2:capture_genus_counter=g__Aeromonas--1||g__Afipia--1||g__Bradyrhizobium--1||g__Duganella--1||g__Guyparkeria--1||g__JAFGDI01--1||g__JAFGHO01--1||g__Pseudomonas_A--1||g__Pseudomonas_E--3||g__UBA2386--1||g__WHTV01--1:capture_order_counter=o__Burkholderiales--1||o__Enterobacterales--1||o__Halothiobacillales--1||o__Kiloniellales--1||o__Pseudomonadales--4||o__Rhizobiales--2||o__SZUA-6--1||o__Sedimentisphaerales--1||o__UBA2386--1:capture_phylum_counter=p__Planctomycetota--2||p__Proteobacteria--10||p__Spirochaetota--1:capture_species_counter=s__Aeromonas sanarellii--1||s__Afipia massiliensis--1||s__Bradyrhizobium jicamae_A--1||s__Duganella sp000381565--1||s__Guyparkeria sp003932495--1||s__JAFGDI01 sp016932145--1||s__JAFGHO01 sp016930085--1||s__Pseudomonas_A sp003488145--1||s__Pseudomonas_E sp012935755--1||s__Pseudomonas_E sp014174475--2||s__UBA2386 sp016793265--1||s__WHTV01 sp009377535--1:evalue_avg=5.0333333333333335e-20:evalue_max=1.51e-19:evalue_min=1.5e-65:evalue_std=8.717989064763349e-20:evalue_sum=1.51e-19:gapopen_avg=0.3333333333333333:gapopen_max=1.0:gapopen_min=0.0:gapopen_std=0.5773502691896258:gapopen_sum=1.0:gtdb_class_counter=c__UBA1135--10:gtdb_domain_counter=d__Bacteria--10:gtdb_family_counter=f__UBA2386--10:gtdb_genus_counter=g__JAEUHS01--2||g__UBA2386--6||g__VGXW01--2:gtdb_order_counter=o__UBA2386--10:gtdb_phylum_counter=p__Planctomycetota--10:gtdb_species_counter=s__JAEUHS01 sp016794425--1||s__JAEUHS01 sp016794565--1||s__UBA2386 sp016793265--2||s__UBA2386 sp016793305--3||s__UBA2386 sp016794485--1||s__VGXW01 sp016795295--1||s__VGXW01 sp016873195--1:heptad_counter=MCP-38H--19||MCP-42H--4:lbd_counter=:lca_tree=f__UBA2386:length_avg=130.66666666666666:length_max=169.0:length_min=107.0:length_std=33.50124375800596:length_sum=392.0:mismatch_avg=40.666666666666664:mismatch_max=51.0:mismatch_min=21.0:mismatch_std=17.03917055884274:mismatch_sum=122.0:name=N819785:qcovhsp_avg=96.40000000000002:qcovhsp_max=97.7:qcovhsp_min=95.1:qcovhsp_std=1.3000000000000043:qcovhsp_sum=289.20000000000005:qend_avg=135.0:qend_max=172.0:qend_min=111.0:qend_std=32.51153641401772:qend_sum=405.0:qstart_avg=5.666666666666667:qstart_max=7.0:qstart_min=5.0:qstart_std=1.1547005383792517:qstart_sum=17.0:ref_name_counter=GB_GCA_016713175.1_protein.faa_JADJPQ010000002.1_325@PF00015_full_PFAM.576.753--1||GB_GCA_016793265.1_protein.faa_JAEUHT010000183.1_4@PF00015_full_PFAM.393.579--1||GB_GCA_016794425.1_protein.faa_JAEUHR010000044.1_4@PF00015_full_PFAM.391.578--1:scovhsp_avg=71.2:scovhsp_max=90.9:scovhsp_min=57.2:scovhsp_std=17.558188972670276:scovhsp_sum=213.60000000000002:send_avg=130.66666666666666:send_max=169.0:send_min=107.0:send_std=33.50124375800596:send_sum=392.0:sstart_avg=1.0:sstart_max=1.0:sstart_min=1.0:sstart_std=0.0:sstart_sum=3.0],(3bb59355-61d0-43b5-bc29-99022e4b5456_4@MCPsignal.103.236:0.146316[&&NHX:Sample=rhiztom1:Type=capture:capture_class=c__Geothermincolia:capture_domain=d__Bacteria:capture_family=f__RBG-13-55-18:capture_genus=g__SURF-21:capture_order=o__Geothermincolales:capture_phylum=p__Actinobacteriota:capture_species=s__SURF-21 sp016931915:heptad=MCP-38H],(((5c2d8dd2-327b-4a4e-9968-1961d45dfb8c_3@MCPsignal.63.168:0.0112546[&&NHX:Sample=rhiztom2:Type=capture:besthit=93.3:bitscore=169.0:capture_class=c__Gammaproteobacteria:capture_domain=d__Bacteria:capture_family=f__Pseudomonadaceae:capture_genus=g__Pseudomonas_E:capture_order=o__Pseudomonadales:capture_phylum=p__Proteobacteria:capture_species=s__Pseudomonas_E fulva_B:evalue=1.36e-54:gapopen=0.0:heptad=MCP-42H:length=105.0:mismatch=7.0:qcovhsp=100.0:qend=105.0:qstart=1.0:ref_name=GB_GCA_016794425.1_protein.faa_JAEUHR010000007.1_32@PF00015_full_PFAM.577.759:scovhsp=57.7:send=121.0:sstart=17.0],((((612b75b1-fe43-409f-8f87-d38bcb34de0e_1@MCPsignal.220.293:0[&&NHX:Sample=rhizpot1:Type=capture:capture_class=c__Gammaproteobacteria:capture_domain=d__Bacteria:capture_family=f__Pseudomonadaceae:capture_genus=g__Pseudomonas_E:capture_order=o__Pseudomonadales:capture_phylum=p__Proteobacteria:capture_species=s__Pseudomonas_E fulva_B:heptad=MCP-38H],e40e3677-7919-482b-9de9-27c731c08cb6_5@MCPsignal.938.1011:0[&&NHX:Sample=rhiztom2:Type=capture:capture_class=c__Alphaproteobacteria:capture_domain=d__Bacteria:capture_family=f__Azospirillaceae:capture_genus=g__Desertibacter:capture_order=o__Azospirillales:capture_phylum=p__Proteobacteria:capture_species=s__Desertibacter sp017355985:heptad=MCP-38H])0:0[&&NHX:Sample_counter=rhizpot1--1||rhiztom2--1:Type_counter=capture--2:capture_class_counter=c__Alphaproteobacteria--1||c__Gammaproteobacteria--1:capture_domain_counter=d__Bacteria--2:capture_family_counter=f__Azospirillaceae--1||f__Pseudomonadaceae--1:capture_genus_counter=g__Desertibacter--1||g__Pseudomonas_E--1:capture_order_counter=o__Azospirillales--1||o__Pseudomonadales--1:capture_phylum_counter=p__Proteobacteria--2:capture_species_counter=s__Desertibacter sp017355985--1||s__Pseudomonas_E fulva_B--1:gtdb_class_counter=:gtdb_domain_counter=:gtdb_family_counter=:gtdb_genus_counter=:gtdb_order_counter=:gtdb_phylum_counter=:gtdb_species_counter=:heptad_counter=MCP-38H--2:lbd_counter=:name=N819790:ref_name_counter=],8bfeb7cc-1b3c-47e3-9b32-accd2dccade5_4@MCPsignal.123.196:0[&&NHX:Sample=rhiztom2:Type=capture:capture_class=c__Gammaproteobacteria:capture_domain=d__Bacteria:capture_family=f__Pseudomonadaceae:capture_genus=g__Pseudomonas_E:capture_order=o__Pseudomonadales:capture_phylum=p__Proteobacteria:capture_species=s__Pseudomonas_E fulva_B:heptad=MCP-38H])0:0[&&NHX:Sample_counter=rhizpot1--1||rhiztom2--2:Type_counter=capture--3:capture_class_counter=c__Alphaproteobacteria--1||c__Gammaproteobacteria--2:capture_domain_counter=d__Bacteria--3:capture_family_counter=f__Azospirillaceae--1||f__Pseudomonadaceae--2:capture_genus_counter=g__Desertibacter--1||g__Pseudomonas_E--2:capture_order_counter=o__Azospirillales--1||o__Pseudomonadales--2:capture_phylum_counter=p__Proteobacteria--3:capture_species_counter=s__Desertibacter sp017355985--1||s__Pseudomonas_E fulva_B--2:gtdb_class_counter=:gtdb_domain_counter=:gtdb_family_counter=:gtdb_genus_counter=:gtdb_order_counter=:gtdb_phylum_counter=:gtdb_species_counter=:heptad_counter=MCP-38H--3:lbd_counter=:name=N819792:ref_name_counter=],c2204ec9-5073-407d-86b7-56125e650e22_3@MCPsignal.703.776:0[&&NHX:Sample=rhiztom3:Type=capture:capture_class=c__Gammaproteobacteria:capture_domain=d__Bacteria:capture_family=f__Pseudomonadaceae:capture_genus=g__Pseudomonas_E:capture_order=o__Pseudomonadales:capture_phylum=p__Proteobacteria:capture_species=s__Pseudomonas_E fulva_B:heptad=MCP-38H]):5e-09[&&NHX:Sample_counter=rhizpot1--1||rhiztom2--2||rhiztom3--1:Type_counter=capture--4:capture_class_counter=c__Alphaproteobacteria--1||c__Gammaproteobacteria--3:capture_domain_counter=d__Bacteria--4:capture_family_counter=f__Azospirillaceae--1||f__Pseudomonadaceae--3:capture_genus_counter=g__Desertibacter--1||g__Pseudomonas_E--3:capture_order_counter=o__Azospirillales--1||o__Pseudomonadales--3:capture_phylum_counter=p__Proteobacteria--4:capture_species_counter=s__Desertibacter sp017355985--1||s__Pseudomonas_E fulva_B--3:gtdb_class_counter=:gtdb_domain_counter=:gtdb_family_counter=:gtdb_genus_counter=:gtdb_order_counter=:gtdb_phylum_counter=:gtdb_species_counter=:heptad_counter=MCP-38H--4:lbd_counter=:name=N819794:ref_name_counter=],(f4131a58-6fea-46ac-8465-25c60066189f_6@MCPsignal.159.204:0.0265805[&&NHX:Sample=rhiztom2:Type=capture:capture_class=c__Gammaproteobacteria:capture_domain=d__Bacteria:capture_family=f__Aeromonadaceae:capture_genus=g__Aeromonas:capture_order=o__Enterobacterales:capture_phylum=p__Proteobacteria:capture_species=s__Aeromonas fluvialis:heptad=MCP-42H],95aa210a-92c4-48d1-b13a-53994cf16cd8_5@MCPsignal.155.228:5e-09[&&NHX:Sample=rhiztom2:Type=capture:capture_class=c__Alphaproteobacteria:capture_domain=d__Bacteria:capture_family=f__Azospirillaceae:capture_genus=g__Desertibacter:capture_order=o__Azospirillales:capture_phylum=p__Proteobacteria:capture_species=s__Desertibacter sp017355985:heptad=MCP-38H])0:5e-09[&&NHX:Sample_counter=rhiztom2--2:Type_counter=capture--2:capture_class_counter=c__Alphaproteobacteria--1||c__Gammaproteobacteria--1:capture_domain_counter=d__Bacteria--2:capture_family_counter=f__Aeromonadaceae--1||f__Azospirillaceae--1:capture_genus_counter=g__Aeromonas--1||g__Desertibacter--1:capture_order_counter=o__Azospirillales--1||o__Enterobacterales--1:capture_phylum_counter=p__Proteobacteria--2:capture_species_counter=s__Aeromonas fluvialis--1||s__Desertibacter sp017355985--1:gtdb_class_counter=:gtdb_domain_counter=:gtdb_family_counter=:gtdb_genus_counter=:gtdb_order_counter=:gtdb_phylum_counter=:gtdb_species_counter=:heptad_counter=MCP-38H--1||MCP-42H--1:lbd_counter=:name=N819797:ref_name_counter=])0.967:5e-09[&&NHX:Sample_counter=rhizpot1--1||rhiztom2--4||rhiztom3--1:Type_counter=capture--6:capture_class_counter=c__Alphaproteobacteria--2||c__Gammaproteobacteria--4:capture_domain_counter=d__Bacteria--6:capture_family_counter=f__Aeromonadaceae--1||f__Azospirillaceae--2||f__Pseudomonadaceae--3:capture_genus_counter=g__Aeromonas--1||g__Desertibacter--2||g__Pseudomonas_E--3:capture_order_counter=o__Azospirillales--2||o__Enterobacterales--1||o__Pseudomonadales--3:capture_phylum_counter=p__Proteobacteria--6:capture_species_counter=s__Aeromonas fluvialis--1||s__Desertibacter sp017355985--2||s__Pseudomonas_E fulva_B--3:gtdb_class_counter=:gtdb_domain_counter=:gtdb_family_counter=:gtdb_genus_counter=:gtdb_order_counter=:gtdb_phylum_counter=:gtdb_species_counter=:heptad_counter=MCP-38H--5||MCP-42H--1:lbd_counter=:name=N819798:ref_name_counter=])0:6e-09[&&NHX:Sample_counter=rhizpot1--1||rhiztom2--5||rhiztom3--1:Type_counter=capture--7:besthit_avg=93.3:besthit_max=93.3:besthit_min=93.3:besthit_std=0:besthit_sum=93.3:bitscore_avg=169.0:bitscore_max=169.0:bitscore_min=169.0:bitscore_std=0:bitscore_sum=169.0:capture_class_counter=c__Alphaproteobacteria--2||c__Gammaproteobacteria--5:capture_domain_counter=d__Bacteria--7:capture_family_counter=f__Aeromonadaceae--1||f__Azospirillaceae--2||f__Pseudomonadaceae--4:capture_genus_counter=g__Aeromonas--1||g__Desertibacter--2||g__Pseudomonas_E--4:capture_order_counter=o__Azospirillales--2||o__Enterobacterales--1||o__Pseudomonadales--4:capture_phylum_counter=p__Proteobacteria--7:capture_species_counter=s__Aeromonas fluvialis--1||s__Desertibacter sp017355985--2||s__Pseudomonas_E fulva_B--4:evalue_avg=1.36e-54:evalue_max=1.36e-54:evalue_min=1.36e-54:evalue_std=0:evalue_sum=1.36e-54:gapopen_avg=0.0:gapopen_max=0.0:gapopen_min=0.0:gapopen_std=0:gapopen_sum=0.0:gtdb_class_counter=:gtdb_domain_counter=:gtdb_family_counter=:gtdb_genus_counter=:gtdb_order_counter=:gtdb_phylum_counter=:gtdb_species_counter=:heptad_counter=MCP-38H--5||MCP-42H--2:lbd_counter=:length_avg=105.0:length_max=105.0:length_min=105.0:length_std=0:length_sum=105.0:mismatch_avg=7.0:mismatch_max=7.0:mismatch_min=7.0:mismatch_std=0:mismatch_sum=7.0:name=N819799:qcovhsp_avg=100.0:qcovhsp_max=100.0:qcovhsp_min=100.0:qcovhsp_std=0:qcovhsp_sum=100.0:qend_avg=105.0:qend_max=105.0:qend_min=105.0:qend_std=0:qend_sum=105.0:qstart_avg=1.0:qstart_max=1.0:qstart_min=1.0:qstart_std=0:qstart_sum=1.0:ref_name_counter=GB_GCA_016794425.1_protein.faa_JAEUHR010000007.1_32@PF00015_full_PFAM.577.759--1:scovhsp_avg=57.7:scovhsp_max=57.7:scovhsp_min=57.7:scovhsp_std=0:scovhsp_sum=57.7:send_avg=121.0:send_max=121.0:send_min=121.0:send_std=0:send_sum=121.0:sstart_avg=17.0:sstart_max=17.0:sstart_min=17.0:sstart_std=0:sstart_sum=17.0],((705ee749-337f-4120-a48b-09b9ba9a172a_2@MCPsignal.34.85:0[&&NHX:Sample=rhiztom2:Type=capture:capture_class=c__Gammaproteobacteria:capture_domain=d__Bacteria:capture_family=f__Pseudomonadaceae:capture_genus=g__Pseudomonas_E:capture_order=o__Pseudomonadales:capture_phylum=p__Proteobacteria:capture_species=s__Pseudomonas_E fulva_B:heptad=MCP-42H],f3ce8777-f171-4529-a1c1-bb8f27b844d5_1@MCPsignal.75.126:0[&&NHX:Sample=rhiztom2:Type=capture:capture_class=c__Gammaproteobacteria:capture_domain=d__Bacteria:capture_family=f__Pseudomonadaceae:capture_genus=g__Pseudomonas_E:capture_order=o__Pseudomonadales:capture_phylum=p__Proteobacteria:capture_species=s__Pseudomonas_E fulva_B:heptad=MCP-42H]):5e-09[&&NHX:Sample_counter=rhiztom2--2:Type_counter=capture--2:capture_class_counter=c__Gammaproteobacteria--2:capture_domain_counter=d__Bacteria--2:capture_family_counter=f__Pseudomonadaceae--2:capture_genus_counter=g__Pseudomonas_E--2:capture_order_counter=o__Pseudomonadales--2:capture_phylum_counter=p__Proteobacteria--2:capture_species_counter=s__Pseudomonas_E fulva_B--2:gtdb_class_counter=:gtdb_domain_counter=:gtdb_family_counter=:gtdb_genus_counter=:gtdb_order_counter=:gtdb_phylum_counter=:gtdb_species_counter=:heptad_counter=MCP-42H--2:lbd_counter=:name=N819802:ref_name_counter=],89316231-fa0f-4f2c-ae97-c81f75fb00d2_4@MCPsignal.77.144:0.0288355[&&NHX:Sample=rhiztom3:Type=capture:capture_class=c__Alphaproteobacteria:capture_domain=d__Bacteria:capture_family=f__Xanthobacteraceae:capture_genus=g__Rhodoplanes:capture_order=o__Rhizobiales:capture_phylum=p__Proteobacteria:capture_species=s__Rhodoplanes elegans:heptad=MCP-38H])0:5e-09[&&NHX:Sample_counter=rhiztom2--2||rhiztom3--1:Type_counter=capture--3:capture_class_counter=c__Alphaproteobacteria--1||c__Gammaproteobacteria--2:capture_domain_counter=d__Bacteria--3:capture_family_counter=f__Pseudomonadaceae--2||f__Xanthobacteraceae--1:capture_genus_counter=g__Pseudomonas_E--2||g__Rhodoplanes--1:capture_order_counter=o__Pseudomonadales--2||o__Rhizobiales--1:capture_phylum_counter=p__Proteobacteria--3:capture_species_counter=s__Pseudomonas_E fulva_B--2||s__Rhodoplanes elegans--1:gtdb_class_counter=:gtdb_domain_counter=:gtdb_family_counter=:gtdb_genus_counter=:gtdb_order_counter=:gtdb_phylum_counter=:gtdb_species_counter=:heptad_counter=MCP-38H--1||MCP-42H--2:lbd_counter=:name=N819804:ref_name_counter=])0.839:0.0199889[&&NHX:Sample_counter=rhizpot1--1||rhiztom2--7||rhiztom3--2:Type_counter=capture--10:besthit_avg=93.3:besthit_max=93.3:besthit_min=93.3:besthit_std=0:besthit_sum=93.3:bitscore_avg=169.0:bitscore_max=169.0:bitscore_min=169.0:bitscore_std=0:bitscore_sum=169.0:capture_class_counter=c__Alphaproteobacteria--3||c__Gammaproteobacteria--7:capture_domain_counter=d__Bacteria--10:capture_family_counter=f__Aeromonadaceae--1||f__Azospirillaceae--2||f__Pseudomonadaceae--6||f__Xanthobacteraceae--1:capture_genus_counter=g__Aeromonas--1||g__Desertibacter--2||g__Pseudomonas_E--6||g__Rhodoplanes--1:capture_order_counter=o__Azospirillales--2||o__Enterobacterales--1||o__Pseudomonadales--6||o__Rhizobiales--1:capture_phylum_counter=p__Proteobacteria--10:capture_species_counter=s__Aeromonas fluvialis--1||s__Desertibacter sp017355985--2||s__Pseudomonas_E fulva_B--6||s__Rhodoplanes elegans--1:evalue_avg=1.36e-54:evalue_max=1.36e-54:evalue_min=1.36e-54:evalue_std=0:evalue_sum=1.36e-54:gapopen_avg=0.0:gapopen_max=0.0:gapopen_min=0.0:gapopen_std=0:gapopen_sum=0.0:gtdb_class_counter=:gtdb_domain_counter=:gtdb_family_counter=:gtdb_genus_counter=:gtdb_order_counter=:gtdb_phylum_counter=:gtdb_species_counter=:heptad_counter=MCP-38H--6||MCP-42H--4:lbd_counter=:length_avg=105.0:length_max=105.0:length_min=105.0:length_std=0:length_sum=105.0:mismatch_avg=7.0:mismatch_max=7.0:mismatch_min=7.0:mismatch_std=0:mismatch_sum=7.0:name=N819805:qcovhsp_avg=100.0:qcovhsp_max=100.0:qcovhsp_min=100.0:qcovhsp_std=0:qcovhsp_sum=100.0:qend_avg=105.0:qend_max=105.0:qend_min=105.0:qend_std=0:qend_sum=105.0:qstart_avg=1.0:qstart_max=1.0:qstart_min=1.0:qstart_std=0:qstart_sum=1.0:ref_name_counter=GB_GCA_016794425.1_protein.faa_JAEUHR010000007.1_32@PF00015_full_PFAM.577.759--1:scovhsp_avg=57.7:scovhsp_max=57.7:scovhsp_min=57.7:scovhsp_std=0:scovhsp_sum=57.7:send_avg=121.0:send_max=121.0:send_min=121.0:send_std=0:send_sum=121.0:sstart_avg=17.0:sstart_max=17.0:sstart_min=17.0:sstart_std=0:sstart_sum=17.0],GB_GCA_016794425.1_protein.faa_JAEUHR010000007.1_32@PF00015_full_PFAM.577.759:0.0341906[&&NHX:Type=GTDB:gtdb_class=c__UBA1135:gtdb_domain=d__Bacteria:gtdb_family=f__UBA2386:gtdb_genus=g__JAEUHS01:gtdb_order=o__UBA2386:gtdb_phylum=p__Planctomycetota:gtdb_species=s__JAEUHS01 sp016794425:heptad=MCP-38H:species=d__Bacteria_p__Planctomycetota_c__UBA1135_o__UBA2386_f__UBA2386_g__JAEUHS01_s__JAEUHS01 sp016794425])0.643:0.0241248[&&NHX:Sample_counter=rhizpot1--1||rhiztom2--7||rhiztom3--2:Type_counter=GTDB--1||capture--10:besthit_avg=93.3:besthit_max=93.3:besthit_min=93.3:besthit_std=0:besthit_sum=93.3:bitscore_avg=169.0:bitscore_max=169.0:bitscore_min=169.0:bitscore_std=0:bitscore_sum=169.0:capture_class_counter=c__Alphaproteobacteria--3||c__Gammaproteobacteria--7:capture_domain_counter=d__Bacteria--10:capture_family_counter=f__Aeromonadaceae--1||f__Azospirillaceae--2||f__Pseudomonadaceae--6||f__Xanthobacteraceae--1:capture_genus_counter=g__Aeromonas--1||g__Desertibacter--2||g__Pseudomonas_E--6||g__Rhodoplanes--1:capture_order_counter=o__Azospirillales--2||o__Enterobacterales--1||o__Pseudomonadales--6||o__Rhizobiales--1:capture_phylum_counter=p__Proteobacteria--10:capture_species_counter=s__Aeromonas fluvialis--1||s__Desertibacter sp017355985--2||s__Pseudomonas_E fulva_B--6||s__Rhodoplanes elegans--1:evalue_avg=1.36e-54:evalue_max=1.36e-54:evalue_min=1.36e-54:evalue_std=0:evalue_sum=1.36e-54:gapopen_avg=0.0:gapopen_max=0.0:gapopen_min=0.0:gapopen_std=0:gapopen_sum=0.0:gtdb_class_counter=c__UBA1135--1:gtdb_domain_counter=d__Bacteria--1:gtdb_family_counter=f__UBA2386--1:gtdb_genus_counter=g__JAEUHS01--1:gtdb_order_counter=o__UBA2386--1:gtdb_phylum_counter=p__Planctomycetota--1:gtdb_species_counter=s__JAEUHS01 sp016794425--1:heptad_counter=MCP-38H--7||MCP-42H--4:lbd_counter=:lca_tree=s__JAEUHS01 sp016794425:length_avg=105.0:length_max=105.0:length_min=105.0:length_std=0:length_sum=105.0:mismatch_avg=7.0:mismatch_max=7.0:mismatch_min=7.0:mismatch_std=0:mismatch_sum=7.0:name=N819807:qcovhsp_avg=100.0:qcovhsp_max=100.0:qcovhsp_min=100.0:qcovhsp_std=0:qcovhsp_sum=100.0:qend_avg=105.0:qend_max=105.0:qend_min=105.0:qend_std=0:qend_sum=105.0:qstart_avg=1.0:qstart_max=1.0:qstart_min=1.0:qstart_std=0:qstart_sum=1.0:ref_name_counter=GB_GCA_016794425.1_protein.faa_JAEUHR010000007.1_32@PF00015_full_PFAM.577.759--1:scovhsp_avg=57.7:scovhsp_max=57.7:scovhsp_min=57.7:scovhsp_std=0:scovhsp_sum=57.7:send_avg=121.0:send_max=121.0:send_min=121.0:send_std=0:send_sum=121.0:sstart_avg=17.0:sstart_max=17.0:sstart_min=17.0:sstart_std=0:sstart_sum=17.0])0.884:0.043367[&&NHX:Sample_counter=rhizpot1--1||rhiztom1--1||rhiztom2--7||rhiztom3--2:Type_counter=GTDB--1||capture--11:besthit_avg=93.3:besthit_max=93.3:besthit_min=93.3:besthit_std=0:besthit_sum=93.3:bitscore_avg=169.0:bitscore_max=169.0:bitscore_min=169.0:bitscore_std=0:bitscore_sum=169.0:capture_class_counter=c__Alphaproteobacteria--3||c__Gammaproteobacteria--7||c__Geothermincolia--1:capture_domain_counter=d__Bacteria--11:capture_family_counter=f__Aeromonadaceae--1||f__Azospirillaceae--2||f__Pseudomonadaceae--6||f__RBG-13-55-18--1||f__Xanthobacteraceae--1:capture_genus_counter=g__Aeromonas--1||g__Desertibacter--2||g__Pseudomonas_E--6||g__Rhodoplanes--1||g__SURF-21--1:capture_order_counter=o__Azospirillales--2||o__Enterobacterales--1||o__Geothermincolales--1||o__Pseudomonadales--6||o__Rhizobiales--1:capture_phylum_counter=p__Actinobacteriota--1||p__Proteobacteria--10:capture_species_counter=s__Aeromonas fluvialis--1||s__Desertibacter sp017355985--2||s__Pseudomonas_E fulva_B--6||s__Rhodoplanes elegans--1||s__SURF-21 sp016931915--1:evalue_avg=1.36e-54:evalue_max=1.36e-54:evalue_min=1.36e-54:evalue_std=0:evalue_sum=1.36e-54:gapopen_avg=0.0:gapopen_max=0.0:gapopen_min=0.0:gapopen_std=0:gapopen_sum=0.0:gtdb_class_counter=c__UBA1135--1:gtdb_domain_counter=d__Bacteria--1:gtdb_family_counter=f__UBA2386--1:gtdb_genus_counter=g__JAEUHS01--1:gtdb_order_counter=o__UBA2386--1:gtdb_phylum_counter=p__Planctomycetota--1:gtdb_species_counter=s__JAEUHS01 sp016794425--1:heptad_counter=MCP-38H--8||MCP-42H--4:lbd_counter=:lca_tree=s__JAEUHS01 sp016794425:length_avg=105.0:length_max=105.0:length_min=105.0:length_std=0:length_sum=105.0:mismatch_avg=7.0:mismatch_max=7.0:mismatch_min=7.0:mismatch_std=0:mismatch_sum=7.0:name=N819808:qcovhsp_avg=100.0:qcovhsp_max=100.0:qcovhsp_min=100.0:qcovhsp_std=0:qcovhsp_sum=100.0:qend_avg=105.0:qend_max=105.0:qend_min=105.0:qend_std=0:qend_sum=105.0:qstart_avg=1.0:qstart_max=1.0:qstart_min=1.0:qstart_std=0:qstart_sum=1.0:ref_name_counter=GB_GCA_016794425.1_protein.faa_JAEUHR010000007.1_32@PF00015_full_PFAM.577.759--1:scovhsp_avg=57.7:scovhsp_max=57.7:scovhsp_min=57.7:scovhsp_std=0:scovhsp_sum=57.7:send_avg=121.0:send_max=121.0:send_min=121.0:send_std=0:send_sum=121.0:sstart_avg=17.0:sstart_max=17.0:sstart_min=17.0:sstart_std=0:sstart_sum=17.0])0.689:0.0148747[&&NHX:Sample_counter=rhizpot1--1||rhiztom1--8||rhiztom2--9||rhiztom3--6:Type_counter=GTDB--11||capture--24:besthit_avg=74.325:besthit_max=93.3:besthit_min=52.3:besthit_std=17.540500753019188:besthit_sum=297.3:bitscore_avg=153.375:bitscore_max=200.0:bitscore_min=80.5:bitscore_std=51.12627341527381:bitscore_sum=613.5:capture_class_counter=c__Alphaproteobacteria--6||c__Gammaproteobacteria--14||c__Geothermincolia--1||c__Phycisphaerae--1||c__Spirochaetia--1||c__UBA1135--1:capture_domain_counter=d__Bacteria--24:capture_family_counter=f__Aeromonadaceae--2||f__Azospirillaceae--2||f__Burkholderiaceae--1||f__Halothiobacillaceae--1||f__JAFGRV01--1||f__Kiloniellaceae--1||f__Pseudomonadaceae--10||f__RBG-13-55-18--1||f__SM23-30--1||f__UBA2386--1||f__Xanthobacteraceae--3:capture_genus_counter=g__Aeromonas--2||g__Afipia--1||g__Bradyrhizobium--1||g__Desertibacter--2||g__Duganella--1||g__Guyparkeria--1||g__JAFGDI01--1||g__JAFGHO01--1||g__Pseudomonas_A--1||g__Pseudomonas_E--9||g__Rhodoplanes--1||g__SURF-21--1||g__UBA2386--1||g__WHTV01--1:capture_order_counter=o__Azospirillales--2||o__Burkholderiales--1||o__Enterobacterales--2||o__Geothermincolales--1||o__Halothiobacillales--1||o__Kiloniellales--1||o__Pseudomonadales--10||o__Rhizobiales--3||o__SZUA-6--1||o__Sedimentisphaerales--1||o__UBA2386--1:capture_phylum_counter=p__Actinobacteriota--1||p__Planctomycetota--2||p__Proteobacteria--20||p__Spirochaetota--1:capture_species_counter=s__Aeromonas fluvialis--1||s__Aeromonas sanarellii--1||s__Afipia massiliensis--1||s__Bradyrhizobium jicamae_A--1||s__Desertibacter sp017355985--2||s__Duganella sp000381565--1||s__Guyparkeria sp003932495--1||s__JAFGDI01 sp016932145--1||s__JAFGHO01 sp016930085--1||s__Pseudomonas_A sp003488145--1||s__Pseudomonas_E fulva_B--6||s__Pseudomonas_E sp012935755--1||s__Pseudomonas_E sp014174475--2||s__Rhodoplanes elegans--1||s__SURF-21 sp016931915--1||s__UBA2386 sp016793265--1||s__WHTV01 sp009377535--1:evalue_avg=3.775e-20:evalue_max=1.51e-19:evalue_min=1.5e-65:evalue_std=7.55e-20:evalue_sum=1.51e-19:gapopen_avg=0.25:gapopen_max=1.0:gapopen_min=0.0:gapopen_std=0.5:gapopen_sum=1.0:gtdb_class_counter=c__UBA1135--11:gtdb_domain_counter=d__Bacteria--11:gtdb_family_counter=f__UBA2386--11:gtdb_genus_counter=g__JAEUHS01--3||g__UBA2386--6||g__VGXW01--2:gtdb_order_counter=o__UBA2386--11:gtdb_phylum_counter=p__Planctomycetota--11:gtdb_species_counter=s__JAEUHS01 sp016794425--2||s__JAEUHS01 sp016794565--1||s__UBA2386 sp016793265--2||s__UBA2386 sp016793305--3||s__UBA2386 sp016794485--1||s__VGXW01 sp016795295--1||s__VGXW01 sp016873195--1:heptad_counter=MCP-38H--27||MCP-42H--8:lbd_counter=:lca_tree=f__UBA2386:length_avg=124.25:length_max=169.0:length_min=105.0:length_std=30.21451086260816:length_sum=497.0:mismatch_avg=32.25:mismatch_max=51.0:mismatch_min=7.0:mismatch_std=21.83842179889991:mismatch_sum=129.0:name=N819809:qcovhsp_avg=97.30000000000001:qcovhsp_max=100.0:qcovhsp_min=95.1:qcovhsp_std=2.089657069154332:qcovhsp_sum=389.20000000000005:qend_avg=127.5:qend_max=172.0:qend_min=105.0:qend_std=30.490435658853198:qend_sum=510.0:qstart_avg=4.5:qstart_max=7.0:qstart_min=1.0:qstart_std=2.516611478423583:qstart_sum=18.0:ref_name_counter=GB_GCA_016713175.1_protein.faa_JADJPQ010000002.1_325@PF00015_full_PFAM.576.753--1||GB_GCA_016793265.1_protein.faa_JAEUHT010000183.1_4@PF00015_full_PFAM.393.579--1||GB_GCA_016794425.1_protein.faa_JAEUHR010000007.1_32@PF00015_full_PFAM.577.759--1||GB_GCA_016794425.1_protein.faa_JAEUHR010000044.1_4@PF00015_full_PFAM.391.578--1:scovhsp_avg=67.825:scovhsp_max=90.9:scovhsp_min=57.2:scovhsp_std=15.845793342924384:scovhsp_sum=271.3:send_avg=128.25:send_max=169.0:send_min=107.0:send_std=27.77738888616663:send_sum=513.0:sstart_avg=5.0:sstart_max=17.0:sstart_min=1.0:sstart_std=8.0:sstart_sum=20.0],GB_GCA_016713175.1_protein.faa_JADJPQ010000002.1_325@PF00015_full_PFAM.576.753:0.0179512[&&NHX:Type=GTDB:gtdb_class=c__UBA1135:gtdb_domain=d__Bacteria:gtdb_family=f__UBA2386:gtdb_genus=g__JADJPQ01:gtdb_order=o__UBA2386:gtdb_phylum=p__Planctomycetota:gtdb_species=s__JADJPQ01 sp016713175:heptad=MCP-38H:species=d__Bacteria_p__Planctomycetota_c__UBA1135_o__UBA2386_f__UBA2386_g__JADJPQ01_s__JADJPQ01 sp016713175])0.963:0.145009[&&NHX:Sample_counter=rhizpot1--1||rhiztom1--8||rhiztom2--9||rhiztom3--6:Type_counter=GTDB--12||capture--24:besthit_avg=74.325:besthit_max=93.3:besthit_min=52.3:besthit_std=17.540500753019188:besthit_sum=297.3:bitscore_avg=153.375:bitscore_max=200.0:bitscore_min=80.5:bitscore_std=51.12627341527381:bitscore_sum=613.5:capture_class_counter=c__Alphaproteobacteria--6||c__Gammaproteobacteria--14||c__Geothermincolia--1||c__Phycisphaerae--1||c__Spirochaetia--1||c__UBA1135--1:capture_domain_counter=d__Bacteria--24:capture_family_counter=f__Aeromonadaceae--2||f__Azospirillaceae--2||f__Burkholderiaceae--1||f__Halothiobacillaceae--1||f__JAFGRV01--1||f__Kiloniellaceae--1||f__Pseudomonadaceae--10||f__RBG-13-55-18--1||f__SM23-30--1||f__UBA2386--1||f__Xanthobacteraceae--3:capture_genus_counter=g__Aeromonas--2||g__Afipia--1||g__Bradyrhizobium--1||g__Desertibacter--2||g__Duganella--1||g__Guyparkeria--1||g__JAFGDI01--1||g__JAFGHO01--1||g__Pseudomonas_A--1||g__Pseudomonas_E--9||g__Rhodoplanes--1||g__SURF-21--1||g__UBA2386--1||g__WHTV01--1:capture_order_counter=o__Azospirillales--2||o__Burkholderiales--1||o__Enterobacterales--2||o__Geothermincolales--1||o__Halothiobacillales--1||o__Kiloniellales--1||o__Pseudomonadales--10||o__Rhizobiales--3||o__SZUA-6--1||o__Sedimentisphaerales--1||o__UBA2386--1:capture_phylum_counter=p__Actinobacteriota--1||p__Planctomycetota--2||p__Proteobacteria--20||p__Spirochaetota--1:capture_species_counter=s__Aeromonas fluvialis--1||s__Aeromonas sanarellii--1||s__Afipia massiliensis--1||s__Bradyrhizobium jicamae_A--1||s__Desertibacter sp017355985--2||s__Duganella sp000381565--1||s__Guyparkeria sp003932495--1||s__JAFGDI01 sp016932145--1||s__JAFGHO01 sp016930085--1||s__Pseudomonas_A sp003488145--1||s__Pseudomonas_E fulva_B--6||s__Pseudomonas_E sp012935755--1||s__Pseudomonas_E sp014174475--2||s__Rhodoplanes elegans--1||s__SURF-21 sp016931915--1||s__UBA2386 sp016793265--1||s__WHTV01 sp009377535--1:evalue_avg=3.775e-20:evalue_max=1.51e-19:evalue_min=1.5e-65:evalue_std=7.55e-20:evalue_sum=1.51e-19:gapopen_avg=0.25:gapopen_max=1.0:gapopen_min=0.0:gapopen_std=0.5:gapopen_sum=1.0:gtdb_class_counter=c__UBA1135--12:gtdb_domain_counter=d__Bacteria--12:gtdb_family_counter=f__UBA2386--12:gtdb_genus_counter=g__JADJPQ01--1||g__JAEUHS01--3||g__UBA2386--6||g__VGXW01--2:gtdb_order_counter=o__UBA2386--12:gtdb_phylum_counter=p__Planctomycetota--12:gtdb_species_counter=s__JADJPQ01 sp016713175--1||s__JAEUHS01 sp016794425--2||s__JAEUHS01 sp016794565--1||s__UBA2386 sp016793265--2||s__UBA2386 sp016793305--3||s__UBA2386 sp016794485--1||s__VGXW01 sp016795295--1||s__VGXW01 sp016873195--1:heptad_counter=MCP-38H--28||MCP-42H--8:lbd_counter=:lca_tree=f__UBA2386:length_avg=124.25:length_max=169.0:length_min=105.0:length_std=30.21451086260816:length_sum=497.0:mismatch_avg=32.25:mismatch_max=51.0:mismatch_min=7.0:mismatch_std=21.83842179889991:mismatch_sum=129.0:name=N819811:qcovhsp_avg=97.30000000000001:qcovhsp_max=100.0:qcovhsp_min=95.1:qcovhsp_std=2.089657069154332:qcovhsp_sum=389.20000000000005:qend_avg=127.5:qend_max=172.0:qend_min=105.0:qend_std=30.490435658853198:qend_sum=510.0:qstart_avg=4.5:qstart_max=7.0:qstart_min=1.0:qstart_std=2.516611478423583:qstart_sum=18.0:ref_name_counter=GB_GCA_016713175.1_protein.faa_JADJPQ010000002.1_325@PF00015_full_PFAM.576.753--1||GB_GCA_016793265.1_protein.faa_JAEUHT010000183.1_4@PF00015_full_PFAM.393.579--1||GB_GCA_016794425.1_protein.faa_JAEUHR010000007.1_32@PF00015_full_PFAM.577.759--1||GB_GCA_016794425.1_protein.faa_JAEUHR010000044.1_4@PF00015_full_PFAM.391.578--1:scovhsp_avg=67.825:scovhsp_max=90.9:scovhsp_min=57.2:scovhsp_std=15.845793342924384:scovhsp_sum=271.3:send_avg=128.25:send_max=169.0:send_min=107.0:send_std=27.77738888616663:send_sum=513.0:sstart_avg=5.0:sstart_max=17.0:sstart_min=1.0:sstart_std=8.0:sstart_sum=20.0],(GB_GCA_011051855.1_protein.faa_DRKG01000457.1_5@PF00015_full_PFAM.363.529:0.312519[&&NHX:Type=GTDB:gtdb_class=c__UBA1135:gtdb_domain=d__Bacteria:gtdb_family=f__UBA2386:gtdb_genus=g__GCA-2684655:gtdb_order=o__UBA2386:gtdb_phylum=p__Planctomycetota:gtdb_species=s__GCA-2684655 sp011051855:heptad=MCP-42H:species=d__Bacteria_p__Planctomycetota_c__UBA1135_o__UBA2386_f__UBA2386_g__GCA-2684655_s__GCA-2684655 sp011051855],f86bb813-88a5-43ee-a9e1-2af72cbef48c_4@MCPsignal.239.289:5e-09[&&NHX:Sample=rhiztom3:Type=capture:capture_class=c__UBA1135:capture_domain=d__Bacteria:capture_family=f__UBA2386:capture_genus=g__UBA2386:capture_order=o__UBA2386:capture_phylum=p__Planctomycetota:capture_species=s__UBA2386 sp016793265:heptad=MCP-42H])0.771:0.0519395[&&NHX:Sample_counter=rhiztom3--1:Type_counter=GTDB--1||capture--1:capture_class_counter=c__UBA1135--1:capture_domain_counter=d__Bacteria--1:capture_family_counter=f__UBA2386--1:capture_genus_counter=g__UBA2386--1:capture_order_counter=o__UBA2386--1:capture_phylum_counter=p__Planctomycetota--1:capture_species_counter=s__UBA2386 sp016793265--1:gtdb_class_counter=c__UBA1135--1:gtdb_domain_counter=d__Bacteria--1:gtdb_family_counter=f__UBA2386--1:gtdb_genus_counter=g__GCA-2684655--1:gtdb_order_counter=o__UBA2386--1:gtdb_phylum_counter=p__Planctomycetota--1:gtdb_species_counter=s__GCA-2684655 sp011051855--1:heptad_counter=MCP-42H--2:lbd_counter=:lca_tree=s__GCA-2684655 sp011051855:name=N819814:ref_name_counter=])0.86:0.0728999[&&NHX:Sample_counter=rhizpot1--1||rhiztom1--8||rhiztom2--9||rhiztom3--7:Type_counter=GTDB--13||capture--25:besthit_avg=74.325:besthit_max=93.3:besthit_min=52.3:besthit_std=17.540500753019188:besthit_sum=297.3:bitscore_avg=153.375:bitscore_max=200.0:bitscore_min=80.5:bitscore_std=51.12627341527381:bitscore_sum=613.5:capture_class_counter=c__Alphaproteobacteria--6||c__Gammaproteobacteria--14||c__Geothermincolia--1||c__Phycisphaerae--1||c__Spirochaetia--1||c__UBA1135--2:capture_domain_counter=d__Bacteria--25:capture_family_counter=f__Aeromonadaceae--2||f__Azospirillaceae--2||f__Burkholderiaceae--1||f__Halothiobacillaceae--1||f__JAFGRV01--1||f__Kiloniellaceae--1||f__Pseudomonadaceae--10||f__RBG-13-55-18--1||f__SM23-30--1||f__UBA2386--2||f__Xanthobacteraceae--3:capture_genus_counter=g__Aeromonas--2||g__Afipia--1||g__Bradyrhizobium--1||g__Desertibacter--2||g__Duganella--1||g__Guyparkeria--1||g__JAFGDI01--1||g__JAFGHO01--1||g__Pseudomonas_A--1||g__Pseudomonas_E--9||g__Rhodoplanes--1||g__SURF-21--1||g__UBA2386--2||g__WHTV01--1:capture_order_counter=o__Azospirillales--2||o__Burkholderiales--1||o__Enterobacterales--2||o__Geothermincolales--1||o__Halothiobacillales--1||o__Kiloniellales--1||o__Pseudomonadales--10||o__Rhizobiales--3||o__SZUA-6--1||o__Sedimentisphaerales--1||o__UBA2386--2:capture_phylum_counter=p__Actinobacteriota--1||p__Planctomycetota--3||p__Proteobacteria--20||p__Spirochaetota--1:capture_species_counter=s__Aeromonas fluvialis--1||s__Aeromonas sanarellii--1||s__Afipia massiliensis--1||s__Bradyrhizobium jicamae_A--1||s__Desertibacter sp017355985--2||s__Duganella sp000381565--1||s__Guyparkeria sp003932495--1||s__JAFGDI01 sp016932145--1||s__JAFGHO01 sp016930085--1||s__Pseudomonas_A sp003488145--1||s__Pseudomonas_E fulva_B--6||s__Pseudomonas_E sp012935755--1||s__Pseudomonas_E sp014174475--2||s__Rhodoplanes elegans--1||s__SURF-21 sp016931915--1||s__UBA2386 sp016793265--2||s__WHTV01 sp009377535--1:evalue_avg=3.775e-20:evalue_max=1.51e-19:evalue_min=1.5e-65:evalue_std=7.55e-20:evalue_sum=1.51e-19:gapopen_avg=0.25:gapopen_max=1.0:gapopen_min=0.0:gapopen_std=0.5:gapopen_sum=1.0:gtdb_class_counter=c__UBA1135--13:gtdb_domain_counter=d__Bacteria--13:gtdb_family_counter=f__UBA2386--13:gtdb_genus_counter=g__GCA-2684655--1||g__JADJPQ01--1||g__JAEUHS01--3||g__UBA2386--6||g__VGXW01--2:gtdb_order_counter=o__UBA2386--13:gtdb_phylum_counter=p__Planctomycetota--13:gtdb_species_counter=s__GCA-2684655 sp011051855--1||s__JADJPQ01 sp016713175--1||s__JAEUHS01 sp016794425--2||s__JAEUHS01 sp016794565--1||s__UBA2386 sp016793265--2||s__UBA2386 sp016793305--3||s__UBA2386 sp016794485--1||s__VGXW01 sp016795295--1||s__VGXW01 sp016873195--1:heptad_counter=MCP-38H--28||MCP-42H--10:lbd_counter=:lca_tree=f__UBA2386:length_avg=124.25:length_max=169.0:length_min=105.0:length_std=30.21451086260816:length_sum=497.0:mismatch_avg=32.25:mismatch_max=51.0:mismatch_min=7.0:mismatch_std=21.83842179889991:mismatch_sum=129.0:name=N819815:qcovhsp_avg=97.30000000000001:qcovhsp_max=100.0:qcovhsp_min=95.1:qcovhsp_std=2.089657069154332:qcovhsp_sum=389.20000000000005:qend_avg=127.5:qend_max=172.0:qend_min=105.0:qend_std=30.490435658853198:qend_sum=510.0:qstart_avg=4.5:qstart_max=7.0:qstart_min=1.0:qstart_std=2.516611478423583:qstart_sum=18.0:ref_name_counter=GB_GCA_016713175.1_protein.faa_JADJPQ010000002.1_325@PF00015_full_PFAM.576.753--1||GB_GCA_016793265.1_protein.faa_JAEUHT010000183.1_4@PF00015_full_PFAM.393.579--1||GB_GCA_016794425.1_protein.faa_JAEUHR010000007.1_32@PF00015_full_PFAM.577.759--1||GB_GCA_016794425.1_protein.faa_JAEUHR010000044.1_4@PF00015_full_PFAM.391.578--1:scovhsp_avg=67.825:scovhsp_max=90.9:scovhsp_min=57.2:scovhsp_std=15.845793342924384:scovhsp_sum=271.3:send_avg=128.25:send_max=169.0:send_min=107.0:send_std=27.77738888616663:send_sum=513.0:sstart_avg=5.0:sstart_max=17.0:sstart_min=1.0:sstart_std=8.0:sstart_sum=20.0])0.639:0.0611072[&&NHX:Sample_counter=rhizpot1--1||rhiztom1--8||rhiztom2--9||rhiztom3--7:Type_counter=GTDB--16||capture--25:besthit_avg=74.325:besthit_max=93.3:besthit_min=52.3:besthit_std=17.540500753019188:besthit_sum=297.3:bitscore_avg=153.375:bitscore_max=200.0:bitscore_min=80.5:bitscore_std=51.12627341527381:bitscore_sum=613.5:capture_class_counter=c__Alphaproteobacteria--6||c__Gammaproteobacteria--14||c__Geothermincolia--1||c__Phycisphaerae--1||c__Spirochaetia--1||c__UBA1135--2:capture_domain_counter=d__Bacteria--25:capture_family_counter=f__Aeromonadaceae--2||f__Azospirillaceae--2||f__Burkholderiaceae--1||f__Halothiobacillaceae--1||f__JAFGRV01--1||f__Kiloniellaceae--1||f__Pseudomonadaceae--10||f__RBG-13-55-18--1||f__SM23-30--1||f__UBA2386--2||f__Xanthobacteraceae--3:capture_genus_counter=g__Aeromonas--2||g__Afipia--1||g__Bradyrhizobium--1||g__Desertibacter--2||g__Duganella--1||g__Guyparkeria--1||g__JAFGDI01--1||g__JAFGHO01--1||g__Pseudomonas_A--1||g__Pseudomonas_E--9||g__Rhodoplanes--1||g__SURF-21--1||g__UBA2386--2||g__WHTV01--1:capture_order_counter=o__Azospirillales--2||o__Burkholderiales--1||o__Enterobacterales--2||o__Geothermincolales--1||o__Halothiobacillales--1||o__Kiloniellales--1||o__Pseudomonadales--10||o__Rhizobiales--3||o__SZUA-6--1||o__Sedimentisphaerales--1||o__UBA2386--2:capture_phylum_counter=p__Actinobacteriota--1||p__Planctomycetota--3||p__Proteobacteria--20||p__Spirochaetota--1:capture_species_counter=s__Aeromonas fluvialis--1||s__Aeromonas sanarellii--1||s__Afipia massiliensis--1||s__Bradyrhizobium jicamae_A--1||s__Desertibacter sp017355985--2||s__Duganella sp000381565--1||s__Guyparkeria sp003932495--1||s__JAFGDI01 sp016932145--1||s__JAFGHO01 sp016930085--1||s__Pseudomonas_A sp003488145--1||s__Pseudomonas_E fulva_B--6||s__Pseudomonas_E sp012935755--1||s__Pseudomonas_E sp014174475--2||s__Rhodoplanes elegans--1||s__SURF-21 sp016931915--1||s__UBA2386 sp016793265--2||s__WHTV01 sp009377535--1:evalue_avg=3.775e-20:evalue_max=1.51e-19:evalue_min=1.5e-65:evalue_std=7.55e-20:evalue_sum=1.51e-19:gapopen_avg=0.25:gapopen_max=1.0:gapopen_min=0.0:gapopen_std=0.5:gapopen_sum=1.0:gtdb_class_counter=c__Planctomycetia--3||c__UBA1135--13:gtdb_domain_counter=d__Bacteria--16:gtdb_family_counter=f__Pirellulaceae--3||f__UBA2386--13:gtdb_genus_counter=g__Bremerella--3||g__GCA-2684655--1||g__JADJPQ01--1||g__JAEUHS01--3||g__UBA2386--6||g__VGXW01--2:gtdb_order_counter=o__Pirellulales--3||o__UBA2386--13:gtdb_phylum_counter=p__Planctomycetota--16:gtdb_species_counter=s__Bremerella cremea_A--1||s__Bremerella marina_A--1||s__Bremerella marina_B--1||s__GCA-2684655 sp011051855--1||s__JADJPQ01 sp016713175--1||s__JAEUHS01 sp016794425--2||s__JAEUHS01 sp016794565--1||s__UBA2386 sp016793265--2||s__UBA2386 sp016793305--3||s__UBA2386 sp016794485--1||s__VGXW01 sp016795295--1||s__VGXW01 sp016873195--1:heptad_counter=MCP-38H--31||MCP-42H--10:lbd_counter=:lca_tree=p__Planctomycetota:length_avg=124.25:length_max=169.0:length_min=105.0:length_std=30.21451086260816:length_sum=497.0:mismatch_avg=32.25:mismatch_max=51.0:mismatch_min=7.0:mismatch_std=21.83842179889991:mismatch_sum=129.0:name=N819816:qcovhsp_avg=97.30000000000001:qcovhsp_max=100.0:qcovhsp_min=95.1:qcovhsp_std=2.089657069154332:qcovhsp_sum=389.20000000000005:qend_avg=127.5:qend_max=172.0:qend_min=105.0:qend_std=30.490435658853198:qend_sum=510.0:qstart_avg=4.5:qstart_max=7.0:qstart_min=1.0:qstart_std=2.516611478423583:qstart_sum=18.0:ref_name_counter=GB_GCA_016713175.1_protein.faa_JADJPQ010000002.1_325@PF00015_full_PFAM.576.753--1||GB_GCA_016793265.1_protein.faa_JAEUHT010000183.1_4@PF00015_full_PFAM.393.579--1||GB_GCA_016794425.1_protein.faa_JAEUHR010000007.1_32@PF00015_full_PFAM.577.759--1||GB_GCA_016794425.1_protein.faa_JAEUHR010000044.1_4@PF00015_full_PFAM.391.578--1:scovhsp_avg=67.825:scovhsp_max=90.9:scovhsp_min=57.2:scovhsp_std=15.845793342924384:scovhsp_sum=271.3:send_avg=128.25:send_max=169.0:send_min=107.0:send_std=27.77738888616663:send_sum=513.0:sstart_avg=5.0:sstart_max=17.0:sstart_min=1.0:sstart_std=8.0:sstart_sum=20.0])0:5e-09[&&NHX:Sample_counter=rhizpot1--2||rhizpot3--1||rhiztom1--16||rhiztom2--16||rhiztom3--8:Type_counter=GTDB--16||capture--43:besthit_avg=74.325:besthit_max=93.3:besthit_min=52.3:besthit_std=17.540500753019188:besthit_sum=297.3:bitscore_avg=153.375:bitscore_max=200.0:bitscore_min=80.5:bitscore_std=51.12627341527381:bitscore_sum=613.5:capture_class_counter=c__Alphaproteobacteria--16||c__Bacilli--1||c__Clostridia--4||c__Gammaproteobacteria--17||c__Geothermincolia--1||c__Phycisphaerae--1||c__Spirochaetia--1||c__UBA1135--2:capture_domain_counter=d__Bacteria--43:capture_family_counter=f__Acetobacteraceae--3||f__Acutalibacteraceae--3||f__Aeromonadaceae--2||f__Azospirillaceae--4||f__Beijerinckiaceae--1||f__Burkholderiaceae--1||f__Caulobacteraceae--1||f__Chitinibacteraceae--3||f__DA-C8--1||f__Halothiobacillaceae--1||f__JAFGRV01--1||f__Kiloniellaceae--1||f__Magnetospirillaceae--1||f__Oscillospiraceae--1||f__Pseudomonadaceae--10||f__RBG-13-55-18--1||f__SM23-30--1||f__Thalassobaculaceae--1||f__UBA2386--2||f__Xanthobacteraceae--4:capture_genus_counter=g__Aeromonas--2||g__Afipia--1||g__Amantichitinum--3||g__Bosea--1||g__Bradyrhizobium--1||g__CAIULK01--1||g__Caproicibacter--1||g__Caproiciproducens--2||g__Caulobacter--1||g__DA-C8--1||g__Desertibacter--2||g__Duganella--1||g__Dysosmobacter--1||g__Gluconacetobacter--1||g__Guyparkeria--1||g__JABIRP01--1||g__JAFGDI01--1||g__JAFGHO01--1||g__Pseudomonas_A--1||g__Pseudomonas_E--9||g__Rhodopila--1||g__Rhodoplanes--1||g__Rhodopseudomonas--1||g__Roseomonas--1||g__SURF-21--1||g__Skermanella--2||g__UBA2386--2||g__WHTV01--1:capture_order_counter=o__Acetobacterales--3||o__Azospirillales--4||o__Burkholderiales--4||o__Caulobacterales--1||o__Enterobacterales--2||o__Geothermincolales--1||o__Halothiobacillales--1||o__Kiloniellales--1||o__Oscillospirales--4||o__Paenibacillales--1||o__Pseudomonadales--10||o__Rhizobiales--5||o__Rhodospirillales--1||o__SZUA-6--1||o__Sedimentisphaerales--1||o__Thalassobaculales--1||o__UBA2386--2:capture_phylum_counter=p__Actinobacteriota--1||p__Firmicutes--1||p__Firmicutes_A--4||p__Planctomycetota--3||p__Proteobacteria--33||p__Spirochaetota--1:capture_species_counter=s__Aeromonas fluvialis--1||s__Aeromonas sanarellii--1||s__Afipia massiliensis--1||s__Amantichitinum sp001313065--3||s__Bosea thiooxidans--1||s__Bradyrhizobium jicamae_A--1||s__CAIULK01 sp903899885--1||s__Caproicibacter fermentans--1||s__Caproiciproducens sp900546895--2||s__Caulobacter vibrioides_C--1||s__DA-C8 sp015472005--1||s__Desertibacter sp017355985--2||s__Duganella sp000381565--1||s__Dysosmobacter sp910584465--1||s__Gluconacetobacter diazotrophicus--1||s__Guyparkeria sp003932495--1||s__JABIRP01 sp018699735--1||s__JAFGDI01 sp016932145--1||s__JAFGHO01 sp016930085--1||s__Pseudomonas_A sp003488145--1||s__Pseudomonas_E fulva_B--6||s__Pseudomonas_E sp012935755--1||s__Pseudomonas_E sp014174475--2||s__Rhodopila globiformis--1||s__Rhodoplanes elegans--1||s__Rhodopseudomonas palustris_H--1||s__Roseomonas deserti--1||s__SURF-21 sp016931915--1||s__Skermanella stibiiresistens--2||s__UBA2386 sp016793265--2||s__WHTV01 sp009377535--1:evalue_avg=3.775e-20:evalue_max=1.51e-19:evalue_min=1.5e-65:evalue_std=7.55e-20:evalue_sum=1.51e-19:gapopen_avg=0.25:gapopen_max=1.0:gapopen_min=0.0:gapopen_std=0.5:gapopen_sum=1.0:gtdb_class_counter=c__Planctomycetia--3||c__UBA1135--13:gtdb_domain_counter=d__Bacteria--16:gtdb_family_counter=f__Pirellulaceae--3||f__UBA2386--13:gtdb_genus_counter=g__Bremerella--3||g__GCA-2684655--1||g__JADJPQ01--1||g__JAEUHS01--3||g__UBA2386--6||g__VGXW01--2:gtdb_order_counter=o__Pirellulales--3||o__UBA2386--13:gtdb_phylum_counter=p__Planctomycetota--16:gtdb_species_counter=s__Bremerella cremea_A--1||s__Bremerella marina_A--1||s__Bremerella marina_B--1||s__GCA-2684655 sp011051855--1||s__JADJPQ01 sp016713175--1||s__JAEUHS01 sp016794425--2||s__JAEUHS01 sp016794565--1||s__UBA2386 sp016793265--2||s__UBA2386 sp016793305--3||s__UBA2386 sp016794485--1||s__VGXW01 sp016795295--1||s__VGXW01 sp016873195--1:heptad_counter=MCP-38H--45||MCP-42H--11||MCP-44H--2||MCP-58H--1:lbd_counter=:lca_tree=p__Planctomycetota:length_avg=124.25:length_max=169.0:length_min=105.0:length_std=30.21451086260816:length_sum=497.0:mismatch_avg=32.25:mismatch_max=51.0:mismatch_min=7.0:mismatch_std=21.83842179889991:mismatch_sum=129.0:name=N819817:qcovhsp_avg=97.30000000000001:qcovhsp_max=100.0:qcovhsp_min=95.1:qcovhsp_std=2.089657069154332:qcovhsp_sum=389.20000000000005:qend_avg=127.5:qend_max=172.0:qend_min=105.0:qend_std=30.490435658853198:qend_sum=510.0:qstart_avg=4.5:qstart_max=7.0:qstart_min=1.0:qstart_std=2.516611478423583:qstart_sum=18.0:ref_name_counter=GB_GCA_016713175.1_protein.faa_JADJPQ010000002.1_325@PF00015_full_PFAM.576.753--1||GB_GCA_016793265.1_protein.faa_JAEUHT010000183.1_4@PF00015_full_PFAM.393.579--1||GB_GCA_016794425.1_protein.faa_JAEUHR010000007.1_32@PF00015_full_PFAM.577.759--1||GB_GCA_016794425.1_protein.faa_JAEUHR010000044.1_4@PF00015_full_PFAM.391.578--1:scovhsp_avg=67.825:scovhsp_max=90.9:scovhsp_min=57.2:scovhsp_std=15.845793342924384:scovhsp_sum=271.3:send_avg=128.25:send_max=169.0:send_min=107.0:send_std=27.77738888616663:send_sum=513.0:sstart_avg=5.0:sstart_max=17.0:sstart_min=1.0:sstart_std=8.0:sstart_sum=20.0],a4b385d9-6e72-4a54-85e4-f9e1b5e8ca24_5@MCPsignal.48.99:0.0800324[&&NHX:Sample=rhiztom2:Type=capture:capture_class=c__Alphaproteobacteria:capture_domain=d__Bacteria:capture_family=f__Acetobacteraceae:capture_genus=g__Roseomonas:capture_order=o__Acetobacterales:capture_phylum=p__Proteobacteria:capture_species=s__Roseomonas aerophila:heptad=MCP-42H])0.535:0.115081[&&NHX:Sample_counter=rhizpot1--2||rhizpot3--1||rhiztom1--16||rhiztom2--17||rhiztom3--8:Type_counter=GTDB--16||capture--44:besthit_avg=74.325:besthit_max=93.3:besthit_min=52.3:besthit_std=17.540500753019188:besthit_sum=297.3:bitscore_avg=153.375:bitscore_max=200.0:bitscore_min=80.5:bitscore_std=51.12627341527381:bitscore_sum=613.5:capture_class_counter=c__Alphaproteobacteria--17||c__Bacilli--1||c__Clostridia--4||c__Gammaproteobacteria--17||c__Geothermincolia--1||c__Phycisphaerae--1||c__Spirochaetia--1||c__UBA1135--2:capture_domain_counter=d__Bacteria--44:capture_family_counter=f__Acetobacteraceae--4||f__Acutalibacteraceae--3||f__Aeromonadaceae--2||f__Azospirillaceae--4||f__Beijerinckiaceae--1||f__Burkholderiaceae--1||f__Caulobacteraceae--1||f__Chitinibacteraceae--3||f__DA-C8--1||f__Halothiobacillaceae--1||f__JAFGRV01--1||f__Kiloniellaceae--1||f__Magnetospirillaceae--1||f__Oscillospiraceae--1||f__Pseudomonadaceae--10||f__RBG-13-55-18--1||f__SM23-30--1||f__Thalassobaculaceae--1||f__UBA2386--2||f__Xanthobacteraceae--4:capture_genus_counter=g__Aeromonas--2||g__Afipia--1||g__Amantichitinum--3||g__Bosea--1||g__Bradyrhizobium--1||g__CAIULK01--1||g__Caproicibacter--1||g__Caproiciproducens--2||g__Caulobacter--1||g__DA-C8--1||g__Desertibacter--2||g__Duganella--1||g__Dysosmobacter--1||g__Gluconacetobacter--1||g__Guyparkeria--1||g__JABIRP01--1||g__JAFGDI01--1||g__JAFGHO01--1||g__Pseudomonas_A--1||g__Pseudomonas_E--9||g__Rhodopila--1||g__Rhodoplanes--1||g__Rhodopseudomonas--1||g__Roseomonas--2||g__SURF-21--1||g__Skermanella--2||g__UBA2386--2||g__WHTV01--1:capture_order_counter=o__Acetobacterales--4||o__Azospirillales--4||o__Burkholderiales--4||o__Caulobacterales--1||o__Enterobacterales--2||o__Geothermincolales--1||o__Halothiobacillales--1||o__Kiloniellales--1||o__Oscillospirales--4||o__Paenibacillales--1||o__Pseudomonadales--10||o__Rhizobiales--5||o__Rhodospirillales--1||o__SZUA-6--1||o__Sedimentisphaerales--1||o__Thalassobaculales--1||o__UBA2386--2:capture_phylum_counter=p__Actinobacteriota--1||p__Firmicutes--1||p__Firmicutes_A--4||p__Planctomycetota--3||p__Proteobacteria--34||p__Spirochaetota--1:capture_species_counter=s__Aeromonas fluvialis--1||s__Aeromonas sanarellii--1||s__Afipia massiliensis--1||s__Amantichitinum sp001313065--3||s__Bosea thiooxidans--1||s__Bradyrhizobium jicamae_A--1||s__CAIULK01 sp903899885--1||s__Caproicibacter fermentans--1||s__Caproiciproducens sp900546895--2||s__Caulobacter vibrioides_C--1||s__DA-C8 sp015472005--1||s__Desertibacter sp017355985--2||s__Duganella sp000381565--1||s__Dysosmobacter sp910584465--1||s__Gluconacetobacter diazotrophicus--1||s__Guyparkeria sp003932495--1||s__JABIRP01 sp018699735--1||s__JAFGDI01 sp016932145--1||s__JAFGHO01 sp016930085--1||s__Pseudomonas_A sp003488145--1||s__Pseudomonas_E fulva_B--6||s__Pseudomonas_E sp012935755--1||s__Pseudomonas_E sp014174475--2||s__Rhodopila globiformis--1||s__Rhodoplanes elegans--1||s__Rhodopseudomonas palustris_H--1||s__Roseomonas aerophila--1||s__Roseomonas deserti--1||s__SURF-21 sp016931915--1||s__Skermanella stibiiresistens--2||s__UBA2386 sp016793265--2||s__WHTV01 sp009377535--1:evalue_avg=3.775e-20:evalue_max=1.51e-19:evalue_min=1.5e-65:evalue_std=7.55e-20:evalue_sum=1.51e-19:gapopen_avg=0.25:gapopen_max=1.0:gapopen_min=0.0:gapopen_std=0.5:gapopen_sum=1.0:gtdb_class_counter=c__Planctomycetia--3||c__UBA1135--13:gtdb_domain_counter=d__Bacteria--16:gtdb_family_counter=f__Pirellulaceae--3||f__UBA2386--13:gtdb_genus_counter=g__Bremerella--3||g__GCA-2684655--1||g__JADJPQ01--1||g__JAEUHS01--3||g__UBA2386--6||g__VGXW01--2:gtdb_order_counter=o__Pirellulales--3||o__UBA2386--13:gtdb_phylum_counter=p__Planctomycetota--16:gtdb_species_counter=s__Bremerella cremea_A--1||s__Bremerella marina_A--1||s__Bremerella marina_B--1||s__GCA-2684655 sp011051855--1||s__JADJPQ01 sp016713175--1||s__JAEUHS01 sp016794425--2||s__JAEUHS01 sp016794565--1||s__UBA2386 sp016793265--2||s__UBA2386 sp016793305--3||s__UBA2386 sp016794485--1||s__VGXW01 sp016795295--1||s__VGXW01 sp016873195--1:heptad_counter=MCP-38H--45||MCP-42H--12||MCP-44H--2||MCP-58H--1:lbd_counter=:lca_tree=p__Planctomycetota:length_avg=124.25:length_max=169.0:length_min=105.0:length_std=30.21451086260816:length_sum=497.0:mismatch_avg=32.25:mismatch_max=51.0:mismatch_min=7.0:mismatch_std=21.83842179889991:mismatch_sum=129.0:name=N819819:qcovhsp_avg=97.30000000000001:qcovhsp_max=100.0:qcovhsp_min=95.1:qcovhsp_std=2.089657069154332:qcovhsp_sum=389.20000000000005:qend_avg=127.5:qend_max=172.0:qend_min=105.0:qend_std=30.490435658853198:qend_sum=510.0:qstart_avg=4.5:qstart_max=7.0:qstart_min=1.0:qstart_std=2.516611478423583:qstart_sum=18.0:ref_name_counter=GB_GCA_016713175.1_protein.faa_JADJPQ010000002.1_325@PF00015_full_PFAM.576.753--1||GB_GCA_016793265.1_protein.faa_JAEUHT010000183.1_4@PF00015_full_PFAM.393.579--1||GB_GCA_016794425.1_protein.faa_JAEUHR010000007.1_32@PF00015_full_PFAM.577.759--1||GB_GCA_016794425.1_protein.faa_JAEUHR010000044.1_4@PF00015_full_PFAM.391.578--1:scovhsp_avg=67.825:scovhsp_max=90.9:scovhsp_min=57.2:scovhsp_std=15.845793342924384:scovhsp_sum=271.3:send_avg=128.25:send_max=169.0:send_min=107.0:send_std=27.77738888616663:send_sum=513.0:sstart_avg=5.0:sstart_max=17.0:sstart_min=1.0:sstart_std=8.0:sstart_sum=20.0],9345e639-3fc8-4d9a-8d6b-80a098bbb8a2_1@MCPsignal.119.160:0.181334[&&NHX:Sample=rhizpot1:Type=capture:capture_class=c__Actinomycetia:capture_domain=d__Bacteria:capture_family=f__Geodermatophilaceae:capture_genus=g__Geodermatophilus:capture_order=o__Mycobacteriales:capture_phylum=p__Actinobacteriota:capture_species=s__Geodermatophilus sp008124535:heptad=MCP-42H])0.76:0.0857014[&&NHX:Sample_counter=rhizpot1--3||rhizpot3--1||rhiztom1--16||rhiztom2--17||rhiztom3--8:Type_counter=GTDB--16||capture--45:besthit_avg=74.325:besthit_max=93.3:besthit_min=52.3:besthit_std=17.540500753019188:besthit_sum=297.3:bitscore_avg=153.375:bitscore_max=200.0:bitscore_min=80.5:bitscore_std=51.12627341527381:bitscore_sum=613.5:capture_class_counter=c__Actinomycetia--1||c__Alphaproteobacteria--17||c__Bacilli--1||c__Clostridia--4||c__Gammaproteobacteria--17||c__Geothermincolia--1||c__Phycisphaerae--1||c__Spirochaetia--1||c__UBA1135--2:capture_domain_counter=d__Bacteria--45:capture_family_counter=f__Acetobacteraceae--4||f__Acutalibacteraceae--3||f__Aeromonadaceae--2||f__Azospirillaceae--4||f__Beijerinckiaceae--1||f__Burkholderiaceae--1||f__Caulobacteraceae--1||f__Chitinibacteraceae--3||f__DA-C8--1||f__Geodermatophilaceae--1||f__Halothiobacillaceae--1||f__JAFGRV01--1||f__Kiloniellaceae--1||f__Magnetospirillaceae--1||f__Oscillospiraceae--1||f__Pseudomonadaceae--10||f__RBG-13-55-18--1||f__SM23-30--1||f__Thalassobaculaceae--1||f__UBA2386--2||f__Xanthobacteraceae--4:capture_genus_counter=g__Aeromonas--2||g__Afipia--1||g__Amantichitinum--3||g__Bosea--1||g__Bradyrhizobium--1||g__CAIULK01--1||g__Caproicibacter--1||g__Caproiciproducens--2||g__Caulobacter--1||g__DA-C8--1||g__Desertibacter--2||g__Duganella--1||g__Dysosmobacter--1||g__Geodermatophilus--1||g__Gluconacetobacter--1||g__Guyparkeria--1||g__JABIRP01--1||g__JAFGDI01--1||g__JAFGHO01--1||g__Pseudomonas_A--1||g__Pseudomonas_E--9||g__Rhodopila--1||g__Rhodoplanes--1||g__Rhodopseudomonas--1||g__Roseomonas--2||g__SURF-21--1||g__Skermanella--2||g__UBA2386--2||g__WHTV01--1:capture_order_counter=o__Acetobacterales--4||o__Azospirillales--4||o__Burkholderiales--4||o__Caulobacterales--1||o__Enterobacterales--2||o__Geothermincolales--1||o__Halothiobacillales--1||o__Kiloniellales--1||o__Mycobacteriales--1||o__Oscillospirales--4||o__Paenibacillales--1||o__Pseudomonadales--10||o__Rhizobiales--5||o__Rhodospirillales--1||o__SZUA-6--1||o__Sedimentisphaerales--1||o__Thalassobaculales--1||o__UBA2386--2:capture_phylum_counter=p__Actinobacteriota--2||p__Firmicutes--1||p__Firmicutes_A--4||p__Planctomycetota--3||p__Proteobacteria--34||p__Spirochaetota--1:capture_species_counter=s__Aeromonas fluvialis--1||s__Aeromonas sanarellii--1||s__Afipia massiliensis--1||s__Amantichitinum sp001313065--3||s__Bosea thiooxidans--1||s__Bradyrhizobium jicamae_A--1||s__CAIULK01 sp903899885--1||s__Caproicibacter fermentans--1||s__Caproiciproducens sp900546895--2||s__Caulobacter vibrioides_C--1||s__DA-C8 sp015472005--1||s__Desertibacter sp017355985--2||s__Duganella sp000381565--1||s__Dysosmobacter sp910584465--1||s__Geodermatophilus sp008124535--1||s__Gluconacetobacter diazotrophicus--1||s__Guyparkeria sp003932495--1||s__JABIRP01 sp018699735--1||s__JAFGDI01 sp016932145--1||s__JAFGHO01 sp016930085--1||s__Pseudomonas_A sp003488145--1||s__Pseudomonas_E fulva_B--6||s__Pseudomonas_E sp012935755--1||s__Pseudomonas_E sp014174475--2||s__Rhodopila globiformis--1||s__Rhodoplanes elegans--1||s__Rhodopseudomonas palustris_H--1||s__Roseomonas aerophila--1||s__Roseomonas deserti--1||s__SURF-21 sp016931915--1||s__Skermanella stibiiresistens--2||s__UBA2386 sp016793265--2||s__WHTV01 sp009377535--1:evalue_avg=3.775e-20:evalue_max=1.51e-19:evalue_min=1.5e-65:evalue_std=7.55e-20:evalue_sum=1.51e-19:gapopen_avg=0.25:gapopen_max=1.0:gapopen_min=0.0:gapopen_std=0.5:gapopen_sum=1.0:gtdb_class_counter=c__Planctomycetia--3||c__UBA1135--13:gtdb_domain_counter=d__Bacteria--16:gtdb_family_counter=f__Pirellulaceae--3||f__UBA2386--13:gtdb_genus_counter=g__Bremerella--3||g__GCA-2684655--1||g__JADJPQ01--1||g__JAEUHS01--3||g__UBA2386--6||g__VGXW01--2:gtdb_order_counter=o__Pirellulales--3||o__UBA2386--13:gtdb_phylum_counter=p__Planctomycetota--16:gtdb_species_counter=s__Bremerella cremea_A--1||s__Bremerella marina_A--1||s__Bremerella marina_B--1||s__GCA-2684655 sp011051855--1||s__JADJPQ01 sp016713175--1||s__JAEUHS01 sp016794425--2||s__JAEUHS01 sp016794565--1||s__UBA2386 sp016793265--2||s__UBA2386 sp016793305--3||s__UBA2386 sp016794485--1||s__VGXW01 sp016795295--1||s__VGXW01 sp016873195--1:heptad_counter=MCP-38H--45||MCP-42H--13||MCP-44H--2||MCP-58H--1:lbd_counter=:lca_tree=p__Planctomycetota:length_avg=124.25:length_max=169.0:length_min=105.0:length_std=30.21451086260816:length_sum=497.0:mismatch_avg=32.25:mismatch_max=51.0:mismatch_min=7.0:mismatch_std=21.83842179889991:mismatch_sum=129.0:name=N819821:qcovhsp_avg=97.30000000000001:qcovhsp_max=100.0:qcovhsp_min=95.1:qcovhsp_std=2.089657069154332:qcovhsp_sum=389.20000000000005:qend_avg=127.5:qend_max=172.0:qend_min=105.0:qend_std=30.490435658853198:qend_sum=510.0:qstart_avg=4.5:qstart_max=7.0:qstart_min=1.0:qstart_std=2.516611478423583:qstart_sum=18.0:ref_name_counter=GB_GCA_016713175.1_protein.faa_JADJPQ010000002.1_325@PF00015_full_PFAM.576.753--1||GB_GCA_016793265.1_protein.faa_JAEUHT010000183.1_4@PF00015_full_PFAM.393.579--1||GB_GCA_016794425.1_protein.faa_JAEUHR010000007.1_32@PF00015_full_PFAM.577.759--1||GB_GCA_016794425.1_protein.faa_JAEUHR010000044.1_4@PF00015_full_PFAM.391.578--1:scovhsp_avg=67.825:scovhsp_max=90.9:scovhsp_min=57.2:scovhsp_std=15.845793342924384:scovhsp_sum=271.3:send_avg=128.25:send_max=169.0:send_min=107.0:send_std=27.77738888616663:send_sum=513.0:sstart_avg=5.0:sstart_max=17.0:sstart_min=1.0:sstart_std=8.0:sstart_sum=20.0],(((GB_GCA_013824585.1_protein.faa_PNOB01000128.1_5@PF00015_full_PFAM.494.671:0.379543[&&NHX:Type=GTDB:gtdb_class=c__Desulfobacteria:gtdb_domain=d__Bacteria:gtdb_family=f__SURF-7:gtdb_genus=g__SURF-7:gtdb_order=o__Desulfobacterales:gtdb_phylum=p__Desulfobacterota:gtdb_species=s__SURF-7 sp013824585:heptad=MCP-42H:species=d__Bacteria_p__Desulfobacterota_c__Desulfobacteria_o__Desulfobacterales_f__SURF-7_g__SURF-7_s__SURF-7 sp013824585],f7b61482-0f1f-4597-9534-b3eaa260caf6_5@MCPsignal.73.114:0.130676[&&NHX:Sample=rhizpot1:Type=capture:capture_class=c__Gammaproteobacteria:capture_domain=d__Bacteria:capture_family=f__Pseudomonadaceae:capture_genus=g__Pseudomonas_E:capture_order=o__Pseudomonadales:capture_phylum=p__Proteobacteria:capture_species=s__Pseudomonas_E juntendi:heptad=MCP-42H])0.774:0.141665[&&NHX:Sample_counter=rhizpot1--1:Type_counter=GTDB--1||capture--1:capture_class_counter=c__Gammaproteobacteria--1:capture_domain_counter=d__Bacteria--1:capture_family_counter=f__Pseudomonadaceae--1:capture_genus_counter=g__Pseudomonas_E--1:capture_order_counter=o__Pseudomonadales--1:capture_phylum_counter=p__Proteobacteria--1:capture_species_counter=s__Pseudomonas_E juntendi--1:gtdb_class_counter=c__Desulfobacteria--1:gtdb_domain_counter=d__Bacteria--1:gtdb_family_counter=f__SURF-7--1:gtdb_genus_counter=g__SURF-7--1:gtdb_order_counter=o__Desulfobacterales--1:gtdb_phylum_counter=p__Desulfobacterota--1:gtdb_species_counter=s__SURF-7 sp013824585--1:heptad_counter=MCP-42H--2:lbd_counter=:lca_tree=s__SURF-7 sp013824585:name=N819824:ref_name_counter=],(GB_GCA_001799395.1_protein.faa_MGTJ01000033.1_53@PF00015_full_PFAM.355.545:0.354143[&&NHX:Type=GTDB:gtdb_class=c__Desulfobacteria:gtdb_domain=d__Bacteria:gtdb_family=f__Desulfobacteraceae:gtdb_genus=g__Desulfobacula:gtdb_order=o__Desulfobacterales:gtdb_phylum=p__Desulfobacterota:gtdb_species=s__Desulfobacula sp001799395:heptad=MCP-42H:species=d__Bacteria_p__Desulfobacterota_c__Desulfobacteria_o__Desulfobacterales_f__Desulfobacteraceae_g__Desulfobacula_s__Desulfobacula sp001799395],((3c8e27ed-eae4-4601-8d99-9a5117339387_1@MCPsignal.28.78:7e-09[&&NHX:Sample=rhizpot1:Type=capture:capture_class=c__Alphaproteobacteria:capture_domain=d__Bacteria:capture_family=f__Xanthobacteraceae:capture_genus=g__Rhodoplanes:capture_order=o__Rhizobiales:capture_phylum=p__Proteobacteria:capture_species=s__Rhodoplanes elegans:heptad=MCP-42H],70ce88a0-6647-5d5c-b8d9-8eb6477a43be_4@MCPsignal.80.107:0.124458[&&NHX:Sample=rhizpot2:Type=capture:capture_class=c__Dehalococcoidia:capture_domain=d__Bacteria:capture_family=f__Tepidiformaceae:capture_genus=g__UCB2:capture_order=o__Tepidiformales:capture_phylum=p__Chloroflexota:capture_species=s__UCB2 sp015075555:heptad=MCP-42H])0.882:0.511568[&&NHX:Sample_counter=rhizpot1--1||rhizpot2--1:Type_counter=capture--2:capture_class_counter=c__Alphaproteobacteria--1||c__Dehalococcoidia--1:capture_domain_counter=d__Bacteria--2:capture_family_counter=f__Tepidiformaceae--1||f__Xanthobacteraceae--1:capture_genus_counter=g__Rhodoplanes--1||g__UCB2--1:capture_order_counter=o__Rhizobiales--1||o__Tepidiformales--1:capture_phylum_counter=p__Chloroflexota--1||p__Proteobacteria--1:capture_species_counter=s__Rhodoplanes elegans--1||s__UCB2 sp015075555--1:gtdb_class_counter=:gtdb_domain_counter=:gtdb_family_counter=:gtdb_genus_counter=:gtdb_order_counter=:gtdb_phylum_counter=:gtdb_species_counter=:heptad_counter=MCP-42H--2:lbd_counter=:name=N819828:ref_name_counter=],((GB_GCA_016936575.1_protein.faa_JAFGXQ010000151.1_16@PF00015_full_PFAM.194.359:0.331969[&&NHX:Type=GTDB:gtdb_class=c__Polyangia:gtdb_domain=d__Bacteria:gtdb_family=f__JAAYKL01:gtdb_genus=g__JAFGXQ01:gtdb_order=o__JAAYKL01:gtdb_phylum=p__Myxococcota:gtdb_species=s__JAFGXQ01 sp016936575:heptad=MCP-42H:species=d__Bacteria_p__Myxococcota_c__Polyangia_o__JAAYKL01_f__JAAYKL01_g__JAFGXQ01_s__JAFGXQ01 sp016936575],f2468a89-2948-4052-b8fe-1db595f45826_6@MCPsignal.382.408:0.0657314[&&NHX:Sample=rhiztom3:Type=capture:capture_class=c__Alphaproteobacteria:capture_domain=d__Bacteria:capture_family=f__Xanthobacteraceae:capture_genus=g__Pseudolabrys:capture_order=o__Rhizobiales:capture_phylum=p__Proteobacteria:capture_species=s__Pseudolabrys sp903891395:heptad=MCP-38H])0.921:0.384646[&&NHX:Sample_counter=rhiztom3--1:Type_counter=GTDB--1||capture--1:capture_class_counter=c__Alphaproteobacteria--1:capture_domain_counter=d__Bacteria--1:capture_family_counter=f__Xanthobacteraceae--1:capture_genus_counter=g__Pseudolabrys--1:capture_order_counter=o__Rhizobiales--1:capture_phylum_counter=p__Proteobacteria--1:capture_species_counter=s__Pseudolabrys sp903891395--1:gtdb_class_counter=c__Polyangia--1:gtdb_domain_counter=d__Bacteria--1:gtdb_family_counter=f__JAAYKL01--1:gtdb_genus_counter=g__JAFGXQ01--1:gtdb_order_counter=o__JAAYKL01--1:gtdb_phylum_counter=p__Myxococcota--1:gtdb_species_counter=s__JAFGXQ01 sp016936575--1:heptad_counter=MCP-38H--1||MCP-42H--1:lbd_counter=:lca_tree=s__JAFGXQ01 sp016936575:name=N819831:ref_name_counter=],RS_GCF_017377855.1_protein.faa_NZ_JAFREP010000015.1_109@PF00015_full_PFAM.344.525:0.432318[&&NHX:Type=GTDB:gtdb_class=c__Holophagae:gtdb_domain=d__Bacteria:gtdb_family=f__Acanthopleuribacteraceae:gtdb_genus=g__Acanthopleuribacter:gtdb_order=o__Acanthopleuribacterales:gtdb_phylum=p__Acidobacteriota:gtdb_species=s__Acanthopleuribacter pedis:heptad=MCP-38H:species=d__Bacteria_p__Acidobacteriota_c__Holophagae_o__Acanthopleuribacterales_f__Acanthopleuribacteraceae_g__Acanthopleuribacter_s__Acanthopleuribacter pedis])0.763:0.0690046[&&NHX:Sample_counter=rhiztom3--1:Type_counter=GTDB--2||capture--1:capture_class_counter=c__Alphaproteobacteria--1:capture_domain_counter=d__Bacteria--1:capture_family_counter=f__Xanthobacteraceae--1:capture_genus_counter=g__Pseudolabrys--1:capture_order_counter=o__Rhizobiales--1:capture_phylum_counter=p__Proteobacteria--1:capture_species_counter=s__Pseudolabrys sp903891395--1:gtdb_class_counter=c__Holophagae--1||c__Polyangia--1:gtdb_domain_counter=d__Bacteria--2:gtdb_family_counter=f__Acanthopleuribacteraceae--1||f__JAAYKL01--1:gtdb_genus_counter=g__Acanthopleuribacter--1||g__JAFGXQ01--1:gtdb_order_counter=o__Acanthopleuribacterales--1||o__JAAYKL01--1:gtdb_phylum_counter=p__Acidobacteriota--1||p__Myxococcota--1:gtdb_species_counter=s__Acanthopleuribacter pedis--1||s__JAFGXQ01 sp016936575--1:heptad_counter=MCP-38H--2||MCP-42H--1:lbd_counter=:lca_tree=d__Bacteria:name=N819833:ref_name_counter=])0.827:0.132474[&&NHX:Sample_counter=rhizpot1--1||rhizpot2--1||rhiztom3--1:Type_counter=GTDB--2||capture--3:capture_class_counter=c__Alphaproteobacteria--2||c__Dehalococcoidia--1:capture_domain_counter=d__Bacteria--3:capture_family_counter=f__Tepidiformaceae--1||f__Xanthobacteraceae--2:capture_genus_counter=g__Pseudolabrys--1||g__Rhodoplanes--1||g__UCB2--1:capture_order_counter=o__Rhizobiales--2||o__Tepidiformales--1:capture_phylum_counter=p__Chloroflexota--1||p__Proteobacteria--2:capture_species_counter=s__Pseudolabrys sp903891395--1||s__Rhodoplanes elegans--1||s__UCB2 sp015075555--1:gtdb_class_counter=c__Holophagae--1||c__Polyangia--1:gtdb_domain_counter=d__Bacteria--2:gtdb_family_counter=f__Acanthopleuribacteraceae--1||f__JAAYKL01--1:gtdb_genus_counter=g__Acanthopleuribacter--1||g__JAFGXQ01--1:gtdb_order_counter=o__Acanthopleuribacterales--1||o__JAAYKL01--1:gtdb_phylum_counter=p__Acidobacteriota--1||p__Myxococcota--1:gtdb_species_counter=s__Acanthopleuribacter pedis--1||s__JAFGXQ01 sp016936575--1:heptad_counter=MCP-38H--2||MCP-42H--3:lbd_counter=:lca_tree=d__Bacteria:name=N819834:ref_name_counter=])0.838:0.0841303[&&NHX:Sample_counter=rhizpot1--1||rhizpot2--1||rhiztom3--1:Type_counter=GTDB--3||capture--3:capture_class_counter=c__Alphaproteobacteria--2||c__Dehalococcoidia--1:capture_domain_counter=d__Bacteria--3:capture_family_counter=f__Tepidiformaceae--1||f__Xanthobacteraceae--2:capture_genus_counter=g__Pseudolabrys--1||g__Rhodoplanes--1||g__UCB2--1:capture_order_counter=o__Rhizobiales--2||o__Tepidiformales--1:capture_phylum_counter=p__Chloroflexota--1||p__Proteobacteria--2:capture_species_counter=s__Pseudolabrys sp903891395--1||s__Rhodoplanes elegans--1||s__UCB2 sp015075555--1:gtdb_class_counter=c__Desulfobacteria--1||c__Holophagae--1||c__Polyangia--1:gtdb_domain_counter=d__Bacteria--3:gtdb_family_counter=f__Acanthopleuribacteraceae--1||f__Desulfobacteraceae--1||f__JAAYKL01--1:gtdb_genus_counter=g__Acanthopleuribacter--1||g__Desulfobacula--1||g__JAFGXQ01--1:gtdb_order_counter=o__Acanthopleuribacterales--1||o__Desulfobacterales--1||o__JAAYKL01--1:gtdb_phylum_counter=p__Acidobacteriota--1||p__Desulfobacterota--1||p__Myxococcota--1:gtdb_species_counter=s__Acanthopleuribacter pedis--1||s__Desulfobacula sp001799395--1||s__JAFGXQ01 sp016936575--1:heptad_counter=MCP-38H--2||MCP-42H--4:lbd_counter=:lca_tree=d__Bacteria:name=N819835:ref_name_counter=])0.895:0.0864602[&&NHX:Sample_counter=rhizpot1--2||rhizpot2--1||rhiztom3--1:Type_counter=GTDB--4||capture--4:capture_class_counter=c__Alphaproteobacteria--2||c__Dehalococcoidia--1||c__Gammaproteobacteria--1:capture_domain_counter=d__Bacteria--4:capture_family_counter=f__Pseudomonadaceae--1||f__Tepidiformaceae--1||f__Xanthobacteraceae--2:capture_genus_counter=g__Pseudolabrys--1||g__Pseudomonas_E--1||g__Rhodoplanes--1||g__UCB2--1:capture_order_counter=o__Pseudomonadales--1||o__Rhizobiales--2||o__Tepidiformales--1:capture_phylum_counter=p__Chloroflexota--1||p__Proteobacteria--3:capture_species_counter=s__Pseudolabrys sp903891395--1||s__Pseudomonas_E juntendi--1||s__Rhodoplanes elegans--1||s__UCB2 sp015075555--1:gtdb_class_counter=c__Desulfobacteria--2||c__Holophagae--1||c__Polyangia--1:gtdb_domain_counter=d__Bacteria--4:gtdb_family_counter=f__Acanthopleuribacteraceae--1||f__Desulfobacteraceae--1||f__JAAYKL01--1||f__SURF-7--1:gtdb_genus_counter=g__Acanthopleuribacter--1||g__Desulfobacula--1||g__JAFGXQ01--1||g__SURF-7--1:gtdb_order_counter=o__Acanthopleuribacterales--1||o__Desulfobacterales--2||o__JAAYKL01--1:gtdb_phylum_counter=p__Acidobacteriota--1||p__Desulfobacterota--2||p__Myxococcota--1:gtdb_species_counter=s__Acanthopleuribacter pedis--1||s__Desulfobacula sp001799395--1||s__JAFGXQ01 sp016936575--1||s__SURF-7 sp013824585--1:heptad_counter=MCP-38H--2||MCP-42H--6:lbd_counter=:lca_tree=d__Bacteria:name=N819836:ref_name_counter=],((((((7e09a769-63cf-4300-952b-9466b630beef_5@MCPsignal.294.326:0.281496[&&NHX:Sample=rhizpot1:Type=capture:capture_class=c__Actinomycetia:capture_domain=d__Bacteria:capture_family=f__Geodermatophilaceae:capture_genus=g__Blastococcus:capture_order=o__Mycobacteriales:capture_phylum=p__Actinobacteriota:capture_species=s__Blastococcus saxobsidens:heptad=MCP-38H],((GB_GCA_002162825.1_protein.faa_MAAU01000009.1_45@PF00015_full_PFAM.149.353:0.132644[&&NHX:Type=GTDB:gtdb_class=c__Gammaproteobacteria:gtdb_domain=d__Bacteria:gtdb_family=f__Porticoccaceae:gtdb_genus=g__50-400-T64:gtdb_order=o__Pseudomonadales:gtdb_phylum=p__Proteobacteria:gtdb_species=s__50-400-T64 sp002162825:heptad=MCP-42H:species=d__Bacteria_p__Proteobacteria_c__Gammaproteobacteria_o__Pseudomonadales_f__Porticoccaceae_g__50-400-T64_s__50-400-T64 sp002162825],GB_GCA_002162755.1_protein.faa_MAAS01000013.1_80@PF00015_full_PFAM.171.376:0.168516[&&NHX:Type=GTDB:gtdb_class=c__Gammaproteobacteria:gtdb_domain=d__Bacteria:gtdb_family=f__Porticoccaceae:gtdb_genus=g__50-400-T64:gtdb_order=o__Pseudomonadales:gtdb_phylum=p__Proteobacteria:gtdb_species=s__50-400-T64 sp002162755:heptad=MCP-42H:species=d__Bacteria_p__Proteobacteria_c__Gammaproteobacteria_o__Pseudomonadales_f__Porticoccaceae_g__50-400-T64_s__50-400-T64 sp002162755])0.924:0.105297[&&NHX:Sample_counter=:Type_counter=GTDB--2:capture_class_counter=:capture_domain_counter=:capture_family_counter=:capture_genus_counter=:capture_order_counter=:capture_phylum_counter=:capture_species_counter=:evoltype=D:gtdb_class_counter=c__Gammaproteobacteria--2:gtdb_domain_counter=d__Bacteria--2:gtdb_family_counter=f__Porticoccaceae--2:gtdb_genus_counter=g__50-400-T64--2:gtdb_order_counter=o__Pseudomonadales--2:gtdb_phylum_counter=p__Proteobacteria--2:gtdb_species_counter=s__50-400-T64 sp002162755--1||s__50-400-T64 sp002162825--1:heptad_counter=MCP-42H--2:lbd_counter=:lca=d__Bacteria:lca_tree=g__50-400-T64:name=N819840:ref_name_counter=],(GB_GCA_018069465.1_protein.faa_JAGPUW010000006.1_42@PF00015_full_PFAM.192.391:0.203344[&&NHX:Type=GTDB:gtdb_class=c__Gammaproteobacteria:gtdb_domain=d__Bacteria:gtdb_family=f__Porticoccaceae:gtdb_genus=g__50-400-T64:gtdb_order=o__Pseudomonadales:gtdb_phylum=p__Proteobacteria:gtdb_species=s__50-400-T64 sp018069465:heptad=MCP-42H:species=d__Bacteria_p__Proteobacteria_c__Gammaproteobacteria_o__Pseudomonadales_f__Porticoccaceae_g__50-400-T64_s__50-400-T64 sp018069465],GB_GCA_002162825.1_protein.faa_MAAU01000014.1_6@PF00015_full_PFAM.185.361:0.33576[&&NHX:Type=GTDB:gtdb_class=c__Gammaproteobacteria:gtdb_domain=d__Bacteria:gtdb_family=f__Porticoccaceae:gtdb_genus=g__50-400-T64:gtdb_order=o__Pseudomonadales:gtdb_phylum=p__Proteobacteria:gtdb_species=s__50-400-T64 sp002162825:heptad=MCP-42H:species=d__Bacteria_p__Proteobacteria_c__Gammaproteobacteria_o__Pseudomonadales_f__Porticoccaceae_g__50-400-T64_s__50-400-T64 sp002162825])0.849:0.139869[&&NHX:Sample_counter=:Type_counter=GTDB--2:capture_class_counter=:capture_domain_counter=:capture_family_counter=:capture_genus_counter=:capture_order_counter=:capture_phylum_counter=:capture_species_counter=:evoltype=D:gtdb_class_counter=c__Gammaproteobacteria--2:gtdb_domain_counter=d__Bacteria--2:gtdb_family_counter=f__Porticoccaceae--2:gtdb_genus_counter=g__50-400-T64--2:gtdb_order_counter=o__Pseudomonadales--2:gtdb_phylum_counter=p__Proteobacteria--2:gtdb_species_counter=s__50-400-T64 sp002162825--1||s__50-400-T64 sp018069465--1:heptad_counter=MCP-42H--2:lbd_counter=:lca=d__Bacteria:lca_tree=g__50-400-T64:name=N819843:ref_name_counter=])0.147:0.0278217[&&NHX:Sample_counter=:Type_counter=GTDB--4:capture_class_counter=:capture_domain_counter=:capture_family_counter=:capture_genus_counter=:capture_order_counter=:capture_phylum_counter=:capture_species_counter=:evoltype=D:gtdb_class_counter=c__Gammaproteobacteria--4:gtdb_domain_counter=d__Bacteria--4:gtdb_family_counter=f__Porticoccaceae--4:gtdb_genus_counter=g__50-400-T64--4:gtdb_order_counter=o__Pseudomonadales--4:gtdb_phylum_counter=p__Proteobacteria--4:gtdb_species_counter=s__50-400-T64 sp002162755--1||s__50-400-T64 sp002162825--2||s__50-400-T64 sp018069465--1:heptad_counter=MCP-42H--4:lbd_counter=:lca=d__Bacteria:lca_tree=g__50-400-T64:name=N819844:ref_name_counter=])0.78:0.24865[&&NHX:Sample_counter=rhizpot1--1:Type_counter=GTDB--4||capture--1:capture_class_counter=c__Actinomycetia--1:capture_domain_counter=d__Bacteria--1:capture_family_counter=f__Geodermatophilaceae--1:capture_genus_counter=g__Blastococcus--1:capture_order_counter=o__Mycobacteriales--1:capture_phylum_counter=p__Actinobacteriota--1:capture_species_counter=s__Blastococcus saxobsidens--1:gtdb_class_counter=c__Gammaproteobacteria--4:gtdb_domain_counter=d__Bacteria--4:gtdb_family_counter=f__Porticoccaceae--4:gtdb_genus_counter=g__50-400-T64--4:gtdb_order_counter=o__Pseudomonadales--4:gtdb_phylum_counter=p__Proteobacteria--4:gtdb_species_counter=s__50-400-T64 sp002162755--1||s__50-400-T64 sp002162825--2||s__50-400-T64 sp018069465--1:heptad_counter=MCP-38H--1||MCP-42H--4:lbd_counter=:lca_tree=g__50-400-T64:name=N819845:ref_name_counter=],((GB_GCA_903870415.1_protein.faa_CAIQDA010000066.1_1@PF00015_full_PFAM.120.305:0.140295[&&NHX:Type=GTDB:gtdb_class=c__Polyangia:gtdb_domain=d__Bacteria:gtdb_family=f__Polyangiaceae:gtdb_genus=g__CAIQDA01:gtdb_order=o__Polyangiales:gtdb_phylum=p__Myxococcota:gtdb_species=s__CAIQDA01 sp903870415:heptad=MCP-38H:species=d__Bacteria_p__Myxococcota_c__Polyangia_o__Polyangiales_f__Polyangiaceae_g__CAIQDA01_s__CAIQDA01 sp903870415],GB_GCA_016713425.1_protein.faa_JADJPE010000005.1_4665@PF00015_full_PFAM.180.400:0.220409[&&NHX:Type=GTDB:gtdb_class=c__WYAZ01:gtdb_domain=d__Bacteria:gtdb_family=f__WYAZ01:gtdb_genus=g__JADJPE01:gtdb_order=o__WYAZ01:gtdb_phylum=p__Myxococcota:gtdb_species=s__JADJPE01 sp016713425:heptad=MCP-42H:species=d__Bacteria_p__Myxococcota_c__WYAZ01_o__WYAZ01_f__WYAZ01_g__JADJPE01_s__JADJPE01 sp016713425])0.999:0.293419[&&NHX:Sample_counter=:Type_counter=GTDB--2:capture_class_counter=:capture_domain_counter=:capture_family_counter=:capture_genus_counter=:capture_order_counter=:capture_phylum_counter=:capture_species_counter=:evoltype=D:gtdb_class_counter=c__Polyangia--1||c__WYAZ01--1:gtdb_domain_counter=d__Bacteria--2:gtdb_family_counter=f__Polyangiaceae--1||f__WYAZ01--1:gtdb_genus_counter=g__CAIQDA01--1||g__JADJPE01--1:gtdb_order_counter=o__Polyangiales--1||o__WYAZ01--1:gtdb_phylum_counter=p__Myxococcota--2:gtdb_species_counter=s__CAIQDA01 sp903870415--1||s__JADJPE01 sp016713425--1:heptad_counter=MCP-38H--1||MCP-42H--1:lbd_counter=:lca=d__Bacteria:lca_tree=p__Myxococcota:name=N819848:ref_name_counter=],((GB_GCA_018821305.1_protein.faa_JAHJMN010000169.1_1@PF00015_full_PFAM.100.356:1.16019[&&NHX:Type=GTDB:gtdb_class=c__Polyangia:gtdb_domain=d__Bacteria:gtdb_family=f__HGW-17:gtdb_genus=g__JAHJMN01:gtdb_order=o__HGW-17:gtdb_phylum=p__Myxococcota:gtdb_species=s__JAHJMN01 sp018821305:heptad=MCP-24H:species=d__Bacteria_p__Myxococcota_c__Polyangia_o__HGW-17_f__HGW-17_g__JAHJMN01_s__JAHJMN01 sp018821305],RS_GCF_000474745.1_protein.faa_NZ_ASJR01000009.1_76@PF00015_full_PFAM.60.196:0.369184[&&NHX:Type=GTDB:gtdb_class=c__Chitinivibrionia:gtdb_domain=d__Bacteria:gtdb_family=f__Chitinivibrionaceae:gtdb_genus=g__Chitinivibrio:gtdb_order=o__Chitinivibrionales:gtdb_phylum=p__Fibrobacterota:gtdb_species=s__Chitinivibrio alkaliphilus:heptad=MCP-38H:species=d__Bacteria_p__Fibrobacterota_c__Chitinivibrionia_o__Chitinivibrionales_f__Chitinivibrionaceae_g__Chitinivibrio_s__Chitinivibrio alkaliphilus])0.479:0.293344[&&NHX:Sample_counter=:Type_counter=GTDB--2:capture_class_counter=:capture_domain_counter=:capture_family_counter=:capture_genus_counter=:capture_order_counter=:capture_phylum_counter=:capture_species_counter=:evoltype=D:gtdb_class_counter=c__Chitinivibrionia--1||c__Polyangia--1:gtdb_domain_counter=d__Bacteria--2:gtdb_family_counter=f__Chitinivibrionaceae--1||f__HGW-17--1:gtdb_genus_counter=g__Chitinivibrio--1||g__JAHJMN01--1:gtdb_order_counter=o__Chitinivibrionales--1||o__HGW-17--1:gtdb_phylum_counter=p__Fibrobacterota--1||p__Myxococcota--1:gtdb_species_counter=s__Chitinivibrio alkaliphilus--1||s__JAHJMN01 sp018821305--1:heptad_counter=MCP-24H--1||MCP-38H--1:lbd_counter=:lca=d__Bacteria:lca_tree=d__Bacteria:name=N819851:ref_name_counter=],RS_GCF_000474745.1_protein.faa_NZ_ASJR01000009.1_74@PF00015_full_PFAM.141.301:0.224301[&&NHX:Type=GTDB:gtdb_class=c__Chitinivibrionia:gtdb_domain=d__Bacteria:gtdb_family=f__Chitinivibrionaceae:gtdb_genus=g__Chitinivibrio:gtdb_order=o__Chitinivibrionales:gtdb_phylum=p__Fibrobacterota:gtdb_species=s__Chitinivibrio alkaliphilus:heptad=MCP-42H:species=d__Bacteria_p__Fibrobacterota_c__Chitinivibrionia_o__Chitinivibrionales_f__Chitinivibrionaceae_g__Chitinivibrio_s__Chitinivibrio alkaliphilus])0.678:0.092222[&&NHX:Sample_counter=:Type_counter=GTDB--3:capture_class_counter=:capture_domain_counter=:capture_family_counter=:capture_genus_counter=:capture_order_counter=:capture_phylum_counter=:capture_species_counter=:evoltype=D:gtdb_class_counter=c__Chitinivibrionia--2||c__Polyangia--1:gtdb_domain_counter=d__Bacteria--3:gtdb_family_counter=f__Chitinivibrionaceae--2||f__HGW-17--1:gtdb_genus_counter=g__Chitinivibrio--2||g__JAHJMN01--1:gtdb_order_counter=o__Chitinivibrionales--2||o__HGW-17--1:gtdb_phylum_counter=p__Fibrobacterota--2||p__Myxococcota--1:gtdb_species_counter=s__Chitinivibrio alkaliphilus--2||s__JAHJMN01 sp018821305--1:heptad_counter=MCP-24H--1||MCP-38H--1||MCP-42H--1:lbd_counter=:lca=d__Bacteria:lca_tree=d__Bacteria:name=N819853:ref_name_counter=])0.61:0.0395366[&&NHX:Sample_counter=:Type_counter=GTDB--5:capture_class_counter=:capture_domain_counter=:capture_family_counter=:capture_genus_counter=:capture_order_counter=:capture_phylum_counter=:capture_species_counter=:evoltype=D:gtdb_class_counter=c__Chitinivibrionia--2||c__Polyangia--2||c__WYAZ01--1:gtdb_domain_counter=d__Bacteria--5:gtdb_family_counter=f__Chitinivibrionaceae--2||f__HGW-17--1||f__Polyangiaceae--1||f__WYAZ01--1:gtdb_genus_counter=g__CAIQDA01--1||g__Chitinivibrio--2||g__JADJPE01--1||g__JAHJMN01--1:gtdb_order_counter=o__Chitinivibrionales--2||o__HGW-17--1||o__Polyangiales--1||o__WYAZ01--1:gtdb_phylum_counter=p__Fibrobacterota--2||p__Myxococcota--3:gtdb_species_counter=s__CAIQDA01 sp903870415--1||s__Chitinivibrio alkaliphilus--2||s__JADJPE01 sp016713425--1||s__JAHJMN01 sp018821305--1:heptad_counter=MCP-24H--1||MCP-38H--2||MCP-42H--2:lbd_counter=:lca=d__Bacteria:lca_tree=d__Bacteria:name=N819854:ref_name_counter=])0.959:0.117648[&&NHX:Sample_counter=rhizpot1--1:Type_counter=GTDB--9||capture--1:capture_class_counter=c__Actinomycetia--1:capture_domain_counter=d__Bacteria--1:capture_family_counter=f__Geodermatophilaceae--1:capture_genus_counter=g__Blastococcus--1:capture_order_counter=o__Mycobacteriales--1:capture_phylum_counter=p__Actinobacteriota--1:capture_species_counter=s__Blastococcus saxobsidens--1:evoltype=D:gtdb_class_counter=c__Chitinivibrionia--2||c__Gammaproteobacteria--4||c__Polyangia--2||c__WYAZ01--1:gtdb_domain_counter=d__Bacteria--9:gtdb_family_counter=f__Chitinivibrionaceae--2||f__HGW-17--1||f__Polyangiaceae--1||f__Porticoccaceae--4||f__WYAZ01--1:gtdb_genus_counter=g__50-400-T64--4||g__CAIQDA01--1||g__Chitinivibrio--2||g__JADJPE01--1||g__JAHJMN01--1:gtdb_order_counter=o__Chitinivibrionales--2||o__HGW-17--1||o__Polyangiales--1||o__Pseudomonadales--4||o__WYAZ01--1:gtdb_phylum_counter=p__Fibrobacterota--2||p__Myxococcota--3||p__Proteobacteria--4:gtdb_species_counter=s__50-400-T64 sp002162755--1||s__50-400-T64 sp002162825--2||s__50-400-T64 sp018069465--1||s__CAIQDA01 sp903870415--1||s__Chitinivibrio alkaliphilus--2||s__JADJPE01 sp016713425--1||s__JAHJMN01 sp018821305--1:heptad_counter=MCP-24H--1||MCP-38H--3||MCP-42H--6:lbd_counter=:lca=d__Bacteria:lca_tree=d__Bacteria:name=N819855:ref_name_counter=],(GB_GCA_017998585.1_protein.faa_JAGOCT010000383.1_1@PF00015_full_PFAM.161.348:0.334929,(GB_GCA_015231345.1_protein.faa_JADGBV010000001.1_29@PF00015_full_PFAM.156.357:0.57994[&&NHX:Type=GTDB:gtdb_class=c__UBA11346:gtdb_domain=d__Bacteria:gtdb_family=f__JADGBV01:gtdb_genus=g__JADGBV01:gtdb_order=o__JADGBV01:gtdb_phylum=p__Planctomycetota:gtdb_species=s__JADGBV01 sp015231345:heptad=MCP-42H:species=d__Bacteria_p__Planctomycetota_c__UBA11346_o__JADGBV01_f__JADGBV01_g__JADGBV01_s__JADGBV01 sp015231345],(GB_GCA_001914235.1_protein.faa_MQUF01000020.1_36@PF00015_full_PFAM.155.344:0.0723706[&&NHX:Type=GTDB:gtdb_class=c__Desulfobulbia:gtdb_domain=d__Bacteria:gtdb_family=f__Desulfurivibrionaceae:gtdb_genus=g__DB1:gtdb_order=o__Desulfobulbales:gtdb_phylum=p__Desulfobacterota:gtdb_species=s__DB1 sp001914235:heptad=MCP-42H:species=d__Bacteria_p__Desulfobacterota_c__Desulfobulbia_o__Desulfobulbales_f__Desulfurivibrionaceae_g__DB1_s__DB1 sp001914235],(GB_GCA_018897105.1_protein.faa_JAHILF010000041.1_32@PF00015_full_PFAM.155.269:0.0251741[&&NHX:Type=GTDB:gtdb_class=c__Desulfobulbia:gtdb_domain=d__Bacteria:gtdb_family=f__Desulfurivibrionaceae:gtdb_genus=g__SURF-16:gtdb_order=o__Desulfobulbales:gtdb_phylum=p__Desulfobacterota:gtdb_species=s__SURF-16 sp018897105:heptad=MCP-42H:species=d__Bacteria_p__Desulfobacterota_c__Desulfobulbia_o__Desulfobulbales_f__Desulfurivibrionaceae_g__SURF-16_s__SURF-16 sp018897105],GB_GCA_003605035.1_protein.faa_QZKJ01000063.1_20@PF00015_full_PFAM.158.347:0.0703567[&&NHX:Type=GTDB:gtdb_class=c__Desulfobulbia:gtdb_domain=d__Bacteria:gtdb_family=f__Desulfurivibrionaceae:gtdb_genus=g__SURF-16:gtdb_order=o__Desulfobulbales:gtdb_phylum=p__Desulfobacterota:gtdb_species=s__SURF-16 sp003605035:heptad=MCP-42H:species=d__Bacteria_p__Desulfobacterota_c__Desulfobulbia_o__Desulfobulbales_f__Desulfurivibrionaceae_g__SURF-16_s__SURF-16 sp003605035])0.663:0.0295854[&&NHX:Sample_counter=:Type_counter=GTDB--2:capture_class_counter=:capture_domain_counter=:capture_family_counter=:capture_genus_counter=:capture_order_counter=:capture_phylum_counter=:capture_species_counter=:evoltype=D:gtdb_class_counter=c__Desulfobulbia--2:gtdb_domain_counter=d__Bacteria--2:gtdb_family_counter=f__Desulfurivibrionaceae--2:gtdb_genus_counter=g__SURF-16--2:gtdb_order_counter=o__Desulfobulbales--2:gtdb_phylum_counter=p__Desulfobacterota--2:gtdb_species_counter=s__SURF-16 sp003605035--1||s__SURF-16 sp018897105--1:heptad_counter=MCP-42H--2:lbd_counter=:lca=d__Bacteria:lca_tree=g__SURF-16:name=N819861:ref_name_counter=])0.991:0.215627[&&NHX:Sample_counter=:Type_counter=GTDB--3:capture_class_counter=:capture_domain_counter=:capture_family_counter=:capture_genus_counter=:capture_order_counter=:capture_phylum_counter=:capture_species_counter=:evoltype=D:gtdb_class_counter=c__Desulfobulbia--3:gtdb_domain_counter=d__Bacteria--3:gtdb_family_counter=f__Desulfurivibrionaceae--3:gtdb_genus_counter=g__DB1--1||g__SURF-16--2:gtdb_order_counter=o__Desulfobulbales--3:gtdb_phylum_counter=p__Desulfobacterota--3:gtdb_species_counter=s__DB1 sp001914235--1||s__SURF-16 sp003605035--1||s__SURF-16 sp018897105--1:heptad_counter=MCP-42H--3:lbd_counter=:lca=d__Bacteria:lca_tree=f__Desulfurivibrionaceae:name=N819862:ref_name_counter=])0.181:0.0286016[&&NHX:Sample_counter=:Type_counter=GTDB--4:capture_class_counter=:capture_domain_counter=:capture_family_counter=:capture_genus_counter=:capture_order_counter=:capture_phylum_counter=:capture_species_counter=:evoltype=D:gtdb_class_counter=c__Desulfobulbia--3||c__UBA11346--1:gtdb_domain_counter=d__Bacteria--4:gtdb_family_counter=f__Desulfurivibrionaceae--3||f__JADGBV01--1:gtdb_genus_counter=g__DB1--1||g__JADGBV01--1||g__SURF-16--2:gtdb_order_counter=o__Desulfobulbales--3||o__JADGBV01--1:gtdb_phylum_counter=p__Desulfobacterota--3||p__Planctomycetota--1:gtdb_species_counter=s__DB1 sp001914235--1||s__JADGBV01 sp015231345--1||s__SURF-16 sp003605035--1||s__SURF-16 sp018897105--1:heptad_counter=MCP-42H--4:lbd_counter=:lca=d__Bacteria:lca_tree=d__Bacteria:name=N819863:ref_name_counter=])0.814:0.0495424[&&NHX:Sample_counter=:Type_counter=GTDB--4:capture_class_counter=:capture_domain_counter=:capture_family_counter=:capture_genus_counter=:capture_order_counter=:capture_phylum_counter=:capture_species_counter=:gtdb_class_counter=c__Desulfobulbia--3||c__UBA11346--1:gtdb_domain_counter=d__Bacteria--4:gtdb_family_counter=f__Desulfurivibrionaceae--3||f__JADGBV01--1:gtdb_genus_counter=g__DB1--1||g__JADGBV01--1||g__SURF-16--2:gtdb_order_counter=o__Desulfobulbales--3||o__JADGBV01--1:gtdb_phylum_counter=p__Desulfobacterota--3||p__Planctomycetota--1:gtdb_species_counter=s__DB1 sp001914235--1||s__JADGBV01 sp015231345--1||s__SURF-16 sp003605035--1||s__SURF-16 sp018897105--1:heptad_counter=MCP-42H--4:lbd_counter=:lca_tree=d__Bacteria:name=N819864:ref_name_counter=])0.977:0.13209[&&NHX:Sample_counter=rhizpot1--1:Type_counter=GTDB--13||capture--1:capture_class_counter=c__Actinomycetia--1:capture_domain_counter=d__Bacteria--1:capture_family_counter=f__Geodermatophilaceae--1:capture_genus_counter=g__Blastococcus--1:capture_order_counter=o__Mycobacteriales--1:capture_phylum_counter=p__Actinobacteriota--1:capture_species_counter=s__Blastococcus saxobsidens--1:gtdb_class_counter=c__Chitinivibrionia--2||c__Desulfobulbia--3||c__Gammaproteobacteria--4||c__Polyangia--2||c__UBA11346--1||c__WYAZ01--1:gtdb_domain_counter=d__Bacteria--13:gtdb_family_counter=f__Chitinivibrionaceae--2||f__Desulfurivibrionaceae--3||f__HGW-17--1||f__JADGBV01--1||f__Polyangiaceae--1||f__Porticoccaceae--4||f__WYAZ01--1:gtdb_genus_counter=g__50-400-T64--4||g__CAIQDA01--1||g__Chitinivibrio--2||g__DB1--1||g__JADGBV01--1||g__JADJPE01--1||g__JAHJMN01--1||g__SURF-16--2:gtdb_order_counter=o__Chitinivibrionales--2||o__Desulfobulbales--3||o__HGW-17--1||o__JADGBV01--1||o__Polyangiales--1||o__Pseudomonadales--4||o__WYAZ01--1:gtdb_phylum_counter=p__Desulfobacterota--3||p__Fibrobacterota--2||p__Myxococcota--3||p__Planctomycetota--1||p__Proteobacteria--4:gtdb_species_counter=s__50-400-T64 sp002162755--1||s__50-400-T64 sp002162825--2||s__50-400-T64 sp018069465--1||s__CAIQDA01 sp903870415--1||s__Chitinivibrio alkaliphilus--2||s__DB1 sp001914235--1||s__JADGBV01 sp015231345--1||s__JADJPE01 sp016713425--1||s__JAHJMN01 sp018821305--1||s__SURF-16 sp003605035--1||s__SURF-16 sp018897105--1:heptad_counter=MCP-24H--1||MCP-38H--3||MCP-42H--10:lbd_counter=:lca_tree=d__Bacteria:name=N819865:ref_name_counter=],(febf13d3-24ef-4785-ad06-f5c025b10e15_6@MCPsignal.457.485:0.118983[&&NHX:Sample=rhiztom2:Type=capture:capture_class=c__Verrucomicrobiae:capture_domain=d__Bacteria:capture_family=f__SXTU01:capture_genus=g__SXTU01:capture_order=o__Pedosphaerales:capture_phylum=p__Verrucomicrobiota:capture_species=s__SXTU01 sp005791875:heptad=MCP-42H],((((((((GB_GCA_016934035.1_protein.faa_JAFGTP010000005.1_63@PF00015_full_PFAM.366.546:0.354978[&&NHX:Type=GTDB:gtdb_class=c__UBA2242:gtdb_domain=d__Bacteria:gtdb_family=f__JAFGTP01:gtdb_genus=g__JAFGTP01:gtdb_order=o__UBA2242:gtdb_phylum=p__Marinisomatota:gtdb_species=s__JAFGTP01 sp016934035:heptad=MCP-38H:species=d__Bacteria_p__Marinisomatota_c__UBA2242_o__UBA2242_f__JAFGTP01_g__JAFGTP01_s__JAFGTP01 sp016934035],GB_GCA_003497555.1_protein.faa_DNNS01000152.1_6@PF00015_full_PFAM.366.557:0.352157[&&NHX:Type=GTDB:gtdb_class=c__UBA12135:gtdb_domain=d__Bacteria:gtdb_family=f__UBA12135:gtdb_genus=g__UBA12135:gtdb_order=o__UBA12135:gtdb_phylum=p__Spirochaetota:gtdb_species=s__UBA12135 sp003497555:heptad=MCP-42H:species=d__Bacteria_p__Spirochaetota_c__UBA12135_o__UBA12135_f__UBA12135_g__UBA12135_s__UBA12135 sp003497555])0.858:0.0885974[&&NHX:Sample_counter=:Type_counter=GTDB--2:capture_class_counter=:capture_domain_counter=:capture_family_counter=:capture_genus_counter=:capture_order_counter=:capture_phylum_counter=:capture_species_counter=:evoltype=D:gtdb_class_counter=c__UBA12135--1||c__UBA2242--1:gtdb_domain_counter=d__Bacteria--2:gtdb_family_counter=f__JAFGTP01--1||f__UBA12135--1:gtdb_genus_counter=g__JAFGTP01--1||g__UBA12135--1:gtdb_order_counter=o__UBA12135--1||o__UBA2242--1:gtdb_phylum_counter=p__Marinisomatota--1||p__Spirochaetota--1:gtdb_species_counter=s__JAFGTP01 sp016934035--1||s__UBA12135 sp003497555--1:heptad_counter=MCP-38H--1||MCP-42H--1:lbd_counter=:lca=d__Bacteria:lca_tree=d__Bacteria:name=N819869:ref_name_counter=],GB_GCA_015493745.1_protein.faa_WGCN01000113.1_6@PF00015_full_PFAM.328.507:0.40934[&&NHX:Type=GTDB:gtdb_class=c__Calditrichia:gtdb_domain=d__Bacteria:gtdb_family=f__J004:gtdb_genus=g__J004:gtdb_order=o__Calditrichales:gtdb_phylum=p__Calditrichota:gtdb_species=s__J004 sp011051485:heptad=MCP-42H:species=d__Bacteria_p__Calditrichota_c__Calditrichia_o__Calditrichales_f__J004_g__J004_s__J004 sp011051485])0.767:0.0314509[&&NHX:Sample_counter=:Type_counter=GTDB--3:capture_class_counter=:capture_domain_counter=:capture_family_counter=:capture_genus_counter=:capture_order_counter=:capture_phylum_counter=:capture_species_counter=:evoltype=D:gtdb_class_counter=c__Calditrichia--1||c__UBA12135--1||c__UBA2242--1:gtdb_domain_counter=d__Bacteria--3:gtdb_family_counter=f__J004--1||f__JAFGTP01--1||f__UBA12135--1:gtdb_genus_counter=g__J004--1||g__JAFGTP01--1||g__UBA12135--1:gtdb_order_counter=o__Calditrichales--1||o__UBA12135--1||o__UBA2242--1:gtdb_phylum_counter=p__Calditrichota--1||p__Marinisomatota--1||p__Spirochaetota--1:gtdb_species_counter=s__J004 sp011051485--1||s__JAFGTP01 sp016934035--1||s__UBA12135 sp003497555--1:heptad_counter=MCP-38H--1||MCP-42H--2:lbd_counter=:lca=d__Bacteria:lca_tree=d__Bacteria:name=N819871:ref_name_counter=],((GB_GCA_015493745.1_protein.faa_WGCN01000008.1_19@PF00015_full_PFAM.400.592:0.117848[&&NHX:Type=GTDB:gtdb_class=c__Calditrichia:gtdb_domain=d__Bacteria:gtdb_family=f__J004:gtdb_genus=g__J004:gtdb_order=o__Calditrichales:gtdb_phylum=p__Calditrichota:gtdb_species=s__J004 sp011051485:heptad=MCP-42H:species=d__Bacteria_p__Calditrichota_c__Calditrichia_o__Calditrichales_f__J004_g__J004_s__J004 sp011051485],GB_GCA_003696775.1_protein.faa_RFFS01000159.1_16@PF00015_full_PFAM.400.599:0.0963216[&&NHX:Type=GTDB:gtdb_class=c__Calditrichia:gtdb_domain=d__Bacteria:gtdb_family=f__J004:gtdb_genus=g__J004:gtdb_order=o__Calditrichales:gtdb_phylum=p__Calditrichota:gtdb_species=s__J004 sp003696775:heptad=MCP-42H:species=d__Bacteria_p__Calditrichota_c__Calditrichia_o__Calditrichales_f__J004_g__J004_s__J004 sp003696775])1:0.204004[&&NHX:Sample_counter=:Type_counter=GTDB--2:capture_class_counter=:capture_domain_counter=:capture_family_counter=:capture_genus_counter=:capture_order_counter=:capture_phylum_counter=:capture_species_counter=:evoltype=D:gtdb_class_counter=c__Calditrichia--2:gtdb_domain_counter=d__Bacteria--2:gtdb_family_counter=f__J004--2:gtdb_genus_counter=g__J004--2:gtdb_order_counter=o__Calditrichales--2:gtdb_phylum_counter=p__Calditrichota--2:gtdb_species_counter=s__J004 sp003696775--1||s__J004 sp011051485--1:heptad_counter=MCP-42H--2:lbd_counter=:lca=d__Bacteria:lca_tree=g__J004:name=N819874:ref_name_counter=],(GB_GCA_015493745.1_protein.faa_WGCN01000023.1_77@PF00015_full_PFAM.349.536:0.210558[&&NHX:Type=GTDB:gtdb_class=c__Calditrichia:gtdb_domain=d__Bacteria:gtdb_family=f__J004:gtdb_genus=g__J004:gtdb_order=o__Calditrichales:gtdb_phylum=p__Calditrichota:gtdb_species=s__J004 sp011051485:heptad=MCP-42H:species=d__Bacteria_p__Calditrichota_c__Calditrichia_o__Calditrichales_f__J004_g__J004_s__J004 sp011051485],GB_GCA_003696775.1_protein.faa_RFFS01000052.1_27@PF00015_full_PFAM.163.343:0.0991492[&&NHX:Type=GTDB:gtdb_class=c__Calditrichia:gtdb_domain=d__Bacteria:gtdb_family=f__J004:gtdb_genus=g__J004:gtdb_order=o__Calditrichales:gtdb_phylum=p__Calditrichota:gtdb_species=s__J004 sp003696775:heptad=MCP-42H:species=d__Bacteria_p__Calditrichota_c__Calditrichia_o__Calditrichales_f__J004_g__J004_s__J004 sp003696775])0.991:0.154531[&&NHX:Sample_counter=:Type_counter=GTDB--2:capture_class_counter=:capture_domain_counter=:capture_family_counter=:capture_genus_counter=:capture_order_counter=:capture_phylum_counter=:capture_species_counter=:evoltype=D:gtdb_class_counter=c__Calditrichia--2:gtdb_domain_counter=d__Bacteria--2:gtdb_family_counter=f__J004--2:gtdb_genus_counter=g__J004--2:gtdb_order_counter=o__Calditrichales--2:gtdb_phylum_counter=p__Calditrichota--2:gtdb_species_counter=s__J004 sp003696775--1||s__J004 sp011051485--1:heptad_counter=MCP-42H--2:lbd_counter=:lca=d__Bacteria:lca_tree=g__J004:name=N819877:ref_name_counter=])0.901:0.0687208[&&NHX:Sample_counter=:Type_counter=GTDB--4:capture_class_counter=:capture_domain_counter=:capture_family_counter=:capture_genus_counter=:capture_order_counter=:capture_phylum_counter=:capture_species_counter=:evoltype=D:gtdb_class_counter=c__Calditrichia--4:gtdb_domain_counter=d__Bacteria--4:gtdb_family_counter=f__J004--4:gtdb_genus_counter=g__J004--4:gtdb_order_counter=o__Calditrichales--4:gtdb_phylum_counter=p__Calditrichota--4:gtdb_species_counter=s__J004 sp003696775--2||s__J004 sp011051485--2:heptad_counter=MCP-42H--4:lbd_counter=:lca=d__Bacteria:lca_tree=g__J004:name=N819878:ref_name_counter=])0.679:0.0111446[&&NHX:Sample_counter=:Type_counter=GTDB--7:capture_class_counter=:capture_domain_counter=:capture_family_counter=:capture_genus_counter=:capture_order_counter=:capture_phylum_counter=:capture_species_counter=:evoltype=D:gtdb_class_counter=c__Calditrichia--5||c__UBA12135--1||c__UBA2242--1:gtdb_domain_counter=d__Bacteria--7:gtdb_family_counter=f__J004--5||f__JAFGTP01--1||f__UBA12135--1:gtdb_genus_counter=g__J004--5||g__JAFGTP01--1||g__UBA12135--1:gtdb_order_counter=o__Calditrichales--5||o__UBA12135--1||o__UBA2242--1:gtdb_phylum_counter=p__Calditrichota--5||p__Marinisomatota--1||p__Spirochaetota--1:gtdb_species_counter=s__J004 sp003696775--2||s__J004 sp011051485--3||s__JAFGTP01 sp016934035--1||s__UBA12135 sp003497555--1:heptad_counter=MCP-38H--1||MCP-42H--6:lbd_counter=:lca=d__Bacteria:lca_tree=d__Bacteria:name=N819879:ref_name_counter=],((GB_GCA_003503675.1_protein.faa_DOBT01000155.1_1@PF00015_full_PFAM.147.330:0.301131[&&NHX:Type=GTDB:gtdb_class=c__Sericytochromatia:gtdb_domain=d__Bacteria:gtdb_family=f__UBA8530:gtdb_genus=g__UBA8530:gtdb_order=o__S15B-MN24:gtdb_phylum=p__Cyanobacteria:gtdb_species=s__UBA8530 sp003503675:heptad=MCP-42H:species=d__Bacteria_p__Cyanobacteria_c__Sericytochromatia_o__S15B-MN24_f__UBA8530_g__UBA8530_s__UBA8530 sp003503675],GB_GCA_003503675.1_protein.faa_DOBT01000178.1_4@PF00015_full_PFAM.63.244:0.273321[&&NHX:Type=GTDB:gtdb_class=c__Sericytochromatia:gtdb_domain=d__Bacteria:gtdb_family=f__UBA8530:gtdb_genus=g__UBA8530:gtdb_order=o__S15B-MN24:gtdb_phylum=p__Cyanobacteria:gtdb_species=s__UBA8530 sp003503675:heptad=MCP-42H:species=d__Bacteria_p__Cyanobacteria_c__Sericytochromatia_o__S15B-MN24_f__UBA8530_g__UBA8530_s__UBA8530 sp003503675])0.928:0.105015[&&NHX:Sample_counter=:Type_counter=GTDB--2:capture_class_counter=:capture_domain_counter=:capture_family_counter=:capture_genus_counter=:capture_order_counter=:capture_phylum_counter=:capture_species_counter=:evoltype=D:gtdb_class_counter=c__Sericytochromatia--2:gtdb_domain_counter=d__Bacteria--2:gtdb_family_counter=f__UBA8530--2:gtdb_genus_counter=g__UBA8530--2:gtdb_order_counter=o__S15B-MN24--2:gtdb_phylum_counter=p__Cyanobacteria--2:gtdb_species_counter=s__UBA8530 sp003503675--2:heptad_counter=MCP-42H--2:lbd_counter=:lca=d__Bacteria:lca_tree=s__UBA8530 sp003503675:name=N819882:ref_name_counter=],(((((GB_GCA_000961725.1_protein.faa_LADS01000004.1_21@PF00015_full_PFAM.500.676:0.0620276[&&NHX:Type=GTDB:gtdb_class=c__Desulfobulbia:gtdb_domain=d__Bacteria:gtdb_family=f__Desulfocapsaceae:gtdb_genus=g__Desulforhopalus:gtdb_order=o__Desulfobulbales:gtdb_phylum=p__Desulfobacterota:gtdb_species=s__Desulforhopalus sp000961725:heptad=MCP-42H:species=d__Bacteria_p__Desulfobacterota_c__Desulfobulbia_o__Desulfobulbales_f__Desulfocapsaceae_g__Desulforhopalus_s__Desulforhopalus sp000961725],(GB_GCA_018821785.1_protein.faa_JAHJLI010000194.1_5@PF00015_full_PFAM.501.668:0.00742953,GB_GCA_011391225.1_protein.faa_JAABQY010000289.1_3@PF00015_full_PFAM.491.660:0.026552[&&NHX:Type=GTDB:gtdb_class=c__Desulfobulbia:gtdb_domain=d__Bacteria:gtdb_family=f__Desulfocapsaceae:gtdb_genus=g__Desulforhopalus:gtdb_order=o__Desulfobulbales:gtdb_phylum=p__Desulfobacterota:gtdb_species=s__Desulforhopalus sp011391225:heptad=MCP-42H:species=d__Bacteria_p__Desulfobacterota_c__Desulfobulbia_o__Desulfobulbales_f__Desulfocapsaceae_g__Desulforhopalus_s__Desulforhopalus sp011391225])0.956:0.0708815[&&NHX:Sample_counter=:Type_counter=GTDB--1:capture_class_counter=:capture_domain_counter=:capture_family_counter=:capture_genus_counter=:capture_order_counter=:capture_phylum_counter=:capture_species_counter=:gtdb_class_counter=c__Desulfobulbia--1:gtdb_domain_counter=d__Bacteria--1:gtdb_family_counter=f__Desulfocapsaceae--1:gtdb_genus_counter=g__Desulforhopalus--1:gtdb_order_counter=o__Desulfobulbales--1:gtdb_phylum_counter=p__Desulfobacterota--1:gtdb_species_counter=s__Desulforhopalus sp011391225--1:heptad_counter=MCP-42H--1:lbd_counter=:lca_tree=s__Desulforhopalus sp011391225:name=N819886:ref_name_counter=])0.937:0.0851619[&&NHX:Sample_counter=:Type_counter=GTDB--2:capture_class_counter=:capture_domain_counter=:capture_family_counter=:capture_genus_counter=:capture_order_counter=:capture_phylum_counter=:capture_species_counter=:gtdb_class_counter=c__Desulfobulbia--2:gtdb_domain_counter=d__Bacteria--2:gtdb_family_counter=f__Desulfocapsaceae--2:gtdb_genus_counter=g__Desulforhopalus--2:gtdb_order_counter=o__Desulfobulbales--2:gtdb_phylum_counter=p__Desulfobacterota--2:gtdb_species_counter=s__Desulforhopalus sp000961725--1||s__Desulforhopalus sp011391225--1:heptad_counter=MCP-42H--2:lbd_counter=:lca_tree=g__Desulforhopalus:name=N819887:ref_name_counter=],(GB_GCA_903875445.1_protein.faa_CAIQWD010000040.1_36@PF00015_full_PFAM.503.684:0.137753,GB_GCA_903901335.1_protein.faa_CAIUQR010000107.1_10@PF00015_full_PFAM.501.679:0.0462898[&&NHX:Type=GTDB:gtdb_class=c__Desulfobulbia:gtdb_domain=d__Bacteria:gtdb_family=f__Desulfocapsaceae:gtdb_genus=g__CAIUQR01:gtdb_order=o__Desulfobulbales:gtdb_phylum=p__Desulfobacterota:gtdb_species=s__CAIUQR01 sp903901335:heptad=MCP-42H:species=d__Bacteria_p__Desulfobacterota_c__Desulfobulbia_o__Desulfobulbales_f__Desulfocapsaceae_g__CAIUQR01_s__CAIUQR01 sp903901335])0.972:0.115426[&&NHX:Sample_counter=:Type_counter=GTDB--1:capture_class_counter=:capture_domain_counter=:capture_family_counter=:capture_genus_counter=:capture_order_counter=:capture_phylum_counter=:capture_species_counter=:gtdb_class_counter=c__Desulfobulbia--1:gtdb_domain_counter=d__Bacteria--1:gtdb_family_counter=f__Desulfocapsaceae--1:gtdb_genus_counter=g__CAIUQR01--1:gtdb_order_counter=o__Desulfobulbales--1:gtdb_phylum_counter=p__Desulfobacterota--1:gtdb_species_counter=s__CAIUQR01 sp903901335--1:heptad_counter=MCP-42H--1:lbd_counter=:lca_tree=s__CAIUQR01 sp903901335:name=N819890:ref_name_counter=])1:0.278416[&&NHX:Sample_counter=:Type_counter=GTDB--3:capture_class_counter=:capture_domain_counter=:capture_family_counter=:capture_genus_counter=:capture_order_counter=:capture_phylum_counter=:capture_species_counter=:gtdb_class_counter=c__Desulfobulbia--3:gtdb_domain_counter=d__Bacteria--3:gtdb_family_counter=f__Desulfocapsaceae--3:gtdb_genus_counter=g__CAIUQR01--1||g__Desulforhopalus--2:gtdb_order_counter=o__Desulfobulbales--3:gtdb_phylum_counter=p__Desulfobacterota--3:gtdb_species_counter=s__CAIUQR01 sp903901335--1||s__Desulforhopalus sp000961725--1||s__Desulforhopalus sp011391225--1:heptad_counter=MCP-42H--3:lbd_counter=:lca_tree=f__Desulfocapsaceae:name=N819891:ref_name_counter=],(GB_GCA_015486505.1_protein.faa_WFRP01000052.1_7@PF00015_full_PFAM.200.377:0.274598[&&NHX:Type=GTDB:gtdb_class=c__Anaeroferrophillalia:gtdb_domain=d__Bacteria:gtdb_family=f__JAADEO01:gtdb_genus=g__DSCM01:gtdb_order=o__Anaeroferrophillales:gtdb_phylum=p__Desulfobacterota_C:gtdb_species=s__DSCM01 sp015486505:heptad=MCP-42H:species=d__Bacteria_p__Desulfobacterota_C_c__Anaeroferrophillalia_o__Anaeroferrophillales_f__JAADEO01_g__DSCM01_s__DSCM01 sp015486505],(RS_GCF_006175995.1_protein.faa_NZ_VDMB01000004.1_3@PF00015_full_PFAM.275.409:0.127649[&&NHX:Type=GTDB:gtdb_class=c__Desulfobacteria:gtdb_domain=d__Bacteria:gtdb_family=f__Desulforegulaceae:gtdb_genus=g__Desulfobotulus:gtdb_order=o__Desulfobacterales:gtdb_phylum=p__Desulfobacterota:gtdb_species=s__Desulfobotulus mexicanus:heptad=MCP-42H:species=d__Bacteria_p__Desulfobacterota_c__Desulfobacteria_o__Desulfobacterales_f__Desulforegulaceae_g__Desulfobotulus_s__Desulfobotulus mexicanus],RS_GCF_016919065.1_protein.faa_NZ_JAFFQA010000019.1_71@PF00015_full_PFAM.238.366:0.093821[&&NHX:Type=GTDB:gtdb_class=c__Desulfobulbia:gtdb_domain=d__Bacteria:gtdb_family=f__Desulfobulbaceae:gtdb_genus=g__Desulfobulbus:gtdb_order=o__Desulfobulbales:gtdb_phylum=p__Desulfobacterota:gtdb_species=s__Desulfobulbus rhabdoformis:heptad=MCP-42H:species=d__Bacteria_p__Desulfobacterota_c__Desulfobulbia_o__Desulfobulbales_f__Desulfobulbaceae_g__Desulfobulbus_s__Desulfobulbus rhabdoformis])0.998:0.228215[&&NHX:Sample_counter=:Type_counter=GTDB--2:capture_class_counter=:capture_domain_counter=:capture_family_counter=:capture_genus_counter=:capture_order_counter=:capture_phylum_counter=:capture_species_counter=:evoltype=D:gtdb_class_counter=c__Desulfobacteria--1||c__Desulfobulbia--1:gtdb_domain_counter=d__Bacteria--2:gtdb_family_counter=f__Desulfobulbaceae--1||f__Desulforegulaceae--1:gtdb_genus_counter=g__Desulfobotulus--1||g__Desulfobulbus--1:gtdb_order_counter=o__Desulfobacterales--1||o__Desulfobulbales--1:gtdb_phylum_counter=p__Desulfobacterota--2:gtdb_species_counter=s__Desulfobotulus mexicanus--1||s__Desulfobulbus rhabdoformis--1:heptad_counter=MCP-42H--2:lbd_counter=:lca=d__Bacteria:lca_tree=p__Desulfobacterota:name=N819895:ref_name_counter=])0.534:0.0535914[&&NHX:Sample_counter=:Type_counter=GTDB--3:capture_class_counter=:capture_domain_counter=:capture_family_counter=:capture_genus_counter=:capture_order_counter=:capture_phylum_counter=:capture_species_counter=:evoltype=D:gtdb_class_counter=c__Anaeroferrophillalia--1||c__Desulfobacteria--1||c__Desulfobulbia--1:gtdb_domain_counter=d__Bacteria--3:gtdb_family_counter=f__Desulfobulbaceae--1||f__Desulforegulaceae--1||f__JAADEO01--1:gtdb_genus_counter=g__DSCM01--1||g__Desulfobotulus--1||g__Desulfobulbus--1:gtdb_order_counter=o__Anaeroferrophillales--1||o__Desulfobacterales--1||o__Desulfobulbales--1:gtdb_phylum_counter=p__Desulfobacterota--2||p__Desulfobacterota_C--1:gtdb_species_counter=s__DSCM01 sp015486505--1||s__Desulfobotulus mexicanus--1||s__Desulfobulbus rhabdoformis--1:heptad_counter=MCP-42H--3:lbd_counter=:lca=d__Bacteria:lca_tree=d__Bacteria:name=N819896:ref_name_counter=])0.884:0.0519091[&&NHX:Sample_counter=:Type_counter=GTDB--6:capture_class_counter=:capture_domain_counter=:capture_family_counter=:capture_genus_counter=:capture_order_counter=:capture_phylum_counter=:capture_species_counter=:gtdb_class_counter=c__Anaeroferrophillalia--1||c__Desulfobacteria--1||c__Desulfobulbia--4:gtdb_domain_counter=d__Bacteria--6:gtdb_family_counter=f__Desulfobulbaceae--1||f__Desulfocapsaceae--3||f__Desulforegulaceae--1||f__JAADEO01--1:gtdb_genus_counter=g__CAIUQR01--1||g__DSCM01--1||g__Desulfobotulus--1||g__Desulfobulbus--1||g__Desulforhopalus--2:gtdb_order_counter=o__Anaeroferrophillales--1||o__Desulfobacterales--1||o__Desulfobulbales--4:gtdb_phylum_counter=p__Desulfobacterota--5||p__Desulfobacterota_C--1:gtdb_species_counter=s__CAIUQR01 sp903901335--1||s__DSCM01 sp015486505--1||s__Desulfobotulus mexicanus--1||s__Desulfobulbus rhabdoformis--1||s__Desulforhopalus sp000961725--1||s__Desulforhopalus sp011391225--1:heptad_counter=MCP-42H--6:lbd_counter=:lca_tree=d__Bacteria:name=N819897:ref_name_counter=],(((GB_GCA_018660835.1_protein.faa_JABJJN010000056.1_25@PF00015_full_PFAM.413.599:0.290717[&&NHX:Type=GTDB:gtdb_class=c__UBA2968:gtdb_domain=d__Bacteria:gtdb_family=f__UBA8231:gtdb_genus=g__UBA12574:gtdb_order=o__UBA8231:gtdb_phylum=p__Latescibacterota:gtdb_species=s__UBA12574 sp018660835:heptad=MCP-42H:species=d__Bacteria_p__Latescibacterota_c__UBA2968_o__UBA8231_f__UBA8231_g__UBA12574_s__UBA12574 sp018660835],(GB_GCA_018660835.1_protein.faa_JABJJN010000056.1_27@PF00015_full_PFAM.521.711:0.0931235[&&NHX:Type=GTDB:gtdb_class=c__UBA2968:gtdb_domain=d__Bacteria:gtdb_family=f__UBA8231:gtdb_genus=g__UBA12574:gtdb_order=o__UBA8231:gtdb_phylum=p__Latescibacterota:gtdb_species=s__UBA12574 sp018660835:heptad=MCP-42H:species=d__Bacteria_p__Latescibacterota_c__UBA2968_o__UBA8231_f__UBA8231_g__UBA12574_s__UBA12574 sp018660835],(GB_GCA_018660835.1_protein.faa_JABJJN010000104.1_5@PF00015_full_PFAM.527.711:5e-09[&&NHX:Type=GTDB:gtdb_class=c__UBA2968:gtdb_domain=d__Bacteria:gtdb_family=f__UBA8231:gtdb_genus=g__UBA12574:gtdb_order=o__UBA8231:gtdb_phylum=p__Latescibacterota:gtdb_species=s__UBA12574 sp018660835:heptad=MCP-42H:species=d__Bacteria_p__Latescibacterota_c__UBA2968_o__UBA8231_f__UBA8231_g__UBA12574_s__UBA12574 sp018660835],GB_GCA_018673255.1_protein.faa_JABHDC010000254.1_4@PF00015_full_PFAM.515.711:5e-09[&&NHX:Type=GTDB:gtdb_class=c__UBA2968:gtdb_domain=d__Bacteria:gtdb_family=f__UBA8231:gtdb_genus=g__UBA12574:gtdb_order=o__UBA8231:gtdb_phylum=p__Latescibacterota:gtdb_species=s__UBA12574 sp018673255:heptad=MCP-42H:species=d__Bacteria_p__Latescibacterota_c__UBA2968_o__UBA8231_f__UBA8231_g__UBA12574_s__UBA12574 sp018673255])0.936:0.0754461[&&NHX:Sample_counter=:Type_counter=GTDB--2:capture_class_counter=:capture_domain_counter=:capture_family_counter=:capture_genus_counter=:capture_order_counter=:capture_phylum_counter=:capture_species_counter=:evoltype=D:gtdb_class_counter=c__UBA2968--2:gtdb_domain_counter=d__Bacteria--2:gtdb_family_counter=f__UBA8231--2:gtdb_genus_counter=g__UBA12574--2:gtdb_order_counter=o__UBA8231--2:gtdb_phylum_counter=p__Latescibacterota--2:gtdb_species_counter=s__UBA12574 sp018660835--1||s__UBA12574 sp018673255--1:heptad_counter=MCP-42H--2:lbd_counter=:lca=d__Bacteria:lca_tree=g__UBA12574:name=N819902:ref_name_counter=])1:0.273109[&&NHX:Sample_counter=:Type_counter=GTDB--3:capture_class_counter=:capture_domain_counter=:capture_family_counter=:capture_genus_counter=:capture_order_counter=:capture_phylum_counter=:capture_species_counter=:evoltype=D:gtdb_class_counter=c__UBA2968--3:gtdb_domain_counter=d__Bacteria--3:gtdb_family_counter=f__UBA8231--3:gtdb_genus_counter=g__UBA12574--3:gtdb_order_counter=o__UBA8231--3:gtdb_phylum_counter=p__Latescibacterota--3:gtdb_species_counter=s__UBA12574 sp018660835--2||s__UBA12574 sp018673255--1:heptad_counter=MCP-42H--3:lbd_counter=:lca=d__Bacteria:lca_tree=g__UBA12574:name=N819903:ref_name_counter=])0.137:0.04741[&&NHX:Sample_counter=:Type_counter=GTDB--4:capture_class_counter=:capture_domain_counter=:capture_family_counter=:capture_genus_counter=:capture_order_counter=:capture_phylum_counter=:capture_species_counter=:evoltype=D:gtdb_class_counter=c__UBA2968--4:gtdb_domain_counter=d__Bacteria--4:gtdb_family_counter=f__UBA8231--4:gtdb_genus_counter=g__UBA12574--4:gtdb_order_counter=o__UBA8231--4:gtdb_phylum_counter=p__Latescibacterota--4:gtdb_species_counter=s__UBA12574 sp018660835--3||s__UBA12574 sp018673255--1:heptad_counter=MCP-42H--4:lbd_counter=:lca=d__Bacteria:lca_tree=g__UBA12574:name=N819904:ref_name_counter=],(GB_GCA_018673255.1_protein.faa_JABHDC010000049.1_32@PF00015_full_PFAM.417.595:0.362515[&&NHX:Type=GTDB:gtdb_class=c__UBA2968:gtdb_domain=d__Bacteria:gtdb_family=f__UBA8231:gtdb_genus=g__UBA12574:gtdb_order=o__UBA8231:gtdb_phylum=p__Latescibacterota:gtdb_species=s__UBA12574 sp018673255:heptad=MCP-38H:species=d__Bacteria_p__Latescibacterota_c__UBA2968_o__UBA8231_f__UBA8231_g__UBA12574_s__UBA12574 sp018673255],(GB_GCA_018660835.1_protein.faa_JABJJN010000056.1_26@PF00015_full_PFAM.423.602:0.0692425[&&NHX:Type=GTDB:gtdb_class=c__UBA2968:gtdb_domain=d__Bacteria:gtdb_family=f__UBA8231:gtdb_genus=g__UBA12574:gtdb_order=o__UBA8231:gtdb_phylum=p__Latescibacterota:gtdb_species=s__UBA12574 sp018660835:heptad=MCP-42H:species=d__Bacteria_p__Latescibacterota_c__UBA2968_o__UBA8231_f__UBA8231_g__UBA12574_s__UBA12574 sp018660835],(GB_GCA_018660835.1_protein.faa_JABJJN010000104.1_4@PF00015_full_PFAM.419.604:0[&&NHX:Type=GTDB:gtdb_class=c__UBA2968:gtdb_domain=d__Bacteria:gtdb_family=f__UBA8231:gtdb_genus=g__UBA12574:gtdb_order=o__UBA8231:gtdb_phylum=p__Latescibacterota:gtdb_species=s__UBA12574 sp018660835:heptad=MCP-42H:species=d__Bacteria_p__Latescibacterota_c__UBA2968_o__UBA8231_f__UBA8231_g__UBA12574_s__UBA12574 sp018660835],GB_GCA_018673255.1_protein.faa_JABHDC010000254.1_5@PF00015_full_PFAM.419.604:0[&&NHX:Type=GTDB:gtdb_class=c__UBA2968:gtdb_domain=d__Bacteria:gtdb_family=f__UBA8231:gtdb_genus=g__UBA12574:gtdb_order=o__UBA8231:gtdb_phylum=p__Latescibacterota:gtdb_species=s__UBA12574 sp018673255:heptad=MCP-42H:species=d__Bacteria_p__Latescibacterota_c__UBA2968_o__UBA8231_f__UBA8231_g__UBA12574_s__UBA12574 sp018673255]):0.0794093[&&NHX:Sample_counter=:Type_counter=GTDB--2:capture_class_counter=:capture_domain_counter=:capture_family_counter=:capture_genus_counter=:capture_order_counter=:capture_phylum_counter=:capture_species_counter=:evoltype=D:gtdb_class_counter=c__UBA2968--2:gtdb_domain_counter=d__Bacteria--2:gtdb_family_counter=f__UBA8231--2:gtdb_genus_counter=g__UBA12574--2:gtdb_order_counter=o__UBA8231--2:gtdb_phylum_counter=p__Latescibacterota--2:gtdb_species_counter=s__UBA12574 sp018660835--1||s__UBA12574 sp018673255--1:heptad_counter=MCP-42H--2:lbd_counter=:lca=d__Bacteria:lca_tree=g__UBA12574:name=N819909:ref_name_counter=])0.935:0.0892516[&&NHX:Sample_counter=:Type_counter=GTDB--3:capture_class_counter=:capture_domain_counter=:capture_family_counter=:capture_genus_counter=:capture_order_counter=:capture_phylum_counter=:capture_species_counter=:evoltype=D:gtdb_class_counter=c__UBA2968--3:gtdb_domain_counter=d__Bacteria--3:gtdb_family_counter=f__UBA8231--3:gtdb_genus_counter=g__UBA12574--3:gtdb_order_counter=o__UBA8231--3:gtdb_phylum_counter=p__Latescibacterota--3:gtdb_species_counter=s__UBA12574 sp018660835--2||s__UBA12574 sp018673255--1:heptad_counter=MCP-42H--3:lbd_counter=:lca=d__Bacteria:lca_tree=g__UBA12574:name=N819910:ref_name_counter=])0.613:0.0605671[&&NHX:Sample_counter=:Type_counter=GTDB--4:capture_class_counter=:capture_domain_counter=:capture_family_counter=:capture_genus_counter=:capture_order_counter=:capture_phylum_counter=:capture_species_counter=:evoltype=D:gtdb_class_counter=c__UBA2968--4:gtdb_domain_counter=d__Bacteria--4:gtdb_family_counter=f__UBA8231--4:gtdb_genus_counter=g__UBA12574--4:gtdb_order_counter=o__UBA8231--4:gtdb_phylum_counter=p__Latescibacterota--4:gtdb_species_counter=s__UBA12574 sp018660835--2||s__UBA12574 sp018673255--2:heptad_counter=MCP-38H--1||MCP-42H--3:lbd_counter=:lca=d__Bacteria:lca_tree=g__UBA12574:name=N819911:ref_name_counter=])0.938:0.0735269[&&NHX:Sample_counter=:Type_counter=GTDB--8:capture_class_counter=:capture_domain_counter=:capture_family_counter=:capture_genus_counter=:capture_order_counter=:capture_phylum_counter=:capture_species_counter=:evoltype=D:gtdb_class_counter=c__UBA2968--8:gtdb_domain_counter=d__Bacteria--8:gtdb_family_counter=f__UBA8231--8:gtdb_genus_counter=g__UBA12574--8:gtdb_order_counter=o__UBA8231--8:gtdb_phylum_counter=p__Latescibacterota--8:gtdb_species_counter=s__UBA12574 sp018660835--5||s__UBA12574 sp018673255--3:heptad_counter=MCP-38H--1||MCP-42H--7:lbd_counter=:lca=d__Bacteria:lca_tree=g__UBA12574:name=N819912:ref_name_counter=],((GB_GCA_018672475.1_protein.faa_JABHFS010000038.1_95@PF00015_full_PFAM.364.545:0.418119[&&NHX:Type=GTDB:gtdb_class=c__UBA2968:gtdb_domain=d__Bacteria:gtdb_family=f__UBA8231:gtdb_genus=g__GCA-2724215:gtdb_order=o__UBA8231:gtdb_phylum=p__Latescibacterota:gtdb_species=s__GCA-2724215 sp018672475:heptad=MCP-42H:species=d__Bacteria_p__Latescibacterota_c__UBA2968_o__UBA8231_f__UBA8231_g__GCA-2724215_s__GCA-2724215 sp018672475],(GB_GCA_018672475.1_protein.faa_JABHFS010000038.1_36@PF00015_full_PFAM.400.592:0.0368967[&&NHX:Type=GTDB:gtdb_class=c__UBA2968:gtdb_domain=d__Bacteria:gtdb_family=f__UBA8231:gtdb_genus=g__GCA-2724215:gtdb_order=o__UBA8231:gtdb_phylum=p__Latescibacterota:gtdb_species=s__GCA-2724215 sp018672475:heptad=MCP-42H:species=d__Bacteria_p__Latescibacterota_c__UBA2968_o__UBA8231_f__UBA8231_g__GCA-2724215_s__GCA-2724215 sp018672475],GB_GCA_015660315.1_protein.faa_DQLG01000276.1_3@PF00015_full_PFAM.527.592:0.0183113[&&NHX:Type=GTDB:gtdb_class=c__UBA2968:gtdb_domain=d__Bacteria:gtdb_family=f__UBA8231:gtdb_genus=g__GCA-2724215:gtdb_order=o__UBA8231:gtdb_phylum=p__Latescibacterota:gtdb_species=s__GCA-2724215 sp015660315:heptad=MCP-44H:species=d__Bacteria_p__Latescibacterota_c__UBA2968_o__UBA8231_f__UBA8231_g__GCA-2724215_s__GCA-2724215 sp015660315])0.955:0.173971[&&NHX:Sample_counter=:Type_counter=GTDB--2:capture_class_counter=:capture_domain_counter=:capture_family_counter=:capture_genus_counter=:capture_order_counter=:capture_phylum_counter=:capture_species_counter=:evoltype=D:gtdb_class_counter=c__UBA2968--2:gtdb_domain_counter=d__Bacteria--2:gtdb_family_counter=f__UBA8231--2:gtdb_genus_counter=g__GCA-2724215--2:gtdb_order_counter=o__UBA8231--2:gtdb_phylum_counter=p__Latescibacterota--2:gtdb_species_counter=s__GCA-2724215 sp015660315--1||s__GCA-2724215 sp018672475--1:heptad_counter=MCP-42H--1||MCP-44H--1:lbd_counter=:lca=d__Bacteria:lca_tree=g__GCA-2724215:name=N819916:ref_name_counter=])0.819:0.0468007[&&NHX:Sample_counter=:Type_counter=GTDB--3:capture_class_counter=:capture_domain_counter=:capture_family_counter=:capture_genus_counter=:capture_order_counter=:capture_phylum_counter=:capture_species_counter=:evoltype=D:gtdb_class_counter=c__UBA2968--3:gtdb_domain_counter=d__Bacteria--3:gtdb_family_counter=f__UBA8231--3:gtdb_genus_counter=g__GCA-2724215--3:gtdb_order_counter=o__UBA8231--3:gtdb_phylum_counter=p__Latescibacterota--3:gtdb_species_counter=s__GCA-2724215 sp015660315--1||s__GCA-2724215 sp018672475--2:heptad_counter=MCP-42H--2||MCP-44H--1:lbd_counter=:lca=d__Bacteria:lca_tree=g__GCA-2724215:name=N819917:ref_name_counter=],GB_GCA_002724215.1_protein.faa_PBOD01000090.1_12@PF00015_full_PFAM.466.660:0.180647[&&NHX:Type=GTDB:gtdb_class=c__UBA2968:gtdb_domain=d__Bacteria:gtdb_family=f__UBA8231:gtdb_genus=g__GCA-2724215:gtdb_order=o__UBA8231:gtdb_phylum=p__Latescibacterota:gtdb_species=s__GCA-2724215 sp002724215:heptad=MCP-42H:species=d__Bacteria_p__Latescibacterota_c__UBA2968_o__UBA8231_f__UBA8231_g__GCA-2724215_s__GCA-2724215 sp002724215])0.858:0.0458073[&&NHX:Sample_counter=:Type_counter=GTDB--4:capture_class_counter=:capture_domain_counter=:capture_family_counter=:capture_genus_counter=:capture_order_counter=:capture_phylum_counter=:capture_species_counter=:evoltype=D:gtdb_class_counter=c__UBA2968--4:gtdb_domain_counter=d__Bacteria--4:gtdb_family_counter=f__UBA8231--4:gtdb_genus_counter=g__GCA-2724215--4:gtdb_order_counter=o__UBA8231--4:gtdb_phylum_counter=p__Latescibacterota--4:gtdb_species_counter=s__GCA-2724215 sp002724215--1||s__GCA-2724215 sp015660315--1||s__GCA-2724215 sp018672475--2:heptad_counter=MCP-42H--3||MCP-44H--1:lbd_counter=:lca=d__Bacteria:lca_tree=g__GCA-2724215:name=N819919:ref_name_counter=])0.992:0.148475[&&NHX:Sample_counter=:Type_counter=GTDB--12:capture_class_counter=:capture_domain_counter=:capture_family_counter=:capture_genus_counter=:capture_order_counter=:capture_phylum_counter=:capture_species_counter=:evoltype=D:gtdb_class_counter=c__UBA2968--12:gtdb_domain_counter=d__Bacteria--12:gtdb_family_counter=f__UBA8231--12:gtdb_genus_counter=g__GCA-2724215--4||g__UBA12574--8:gtdb_order_counter=o__UBA8231--12:gtdb_phylum_counter=p__Latescibacterota--12:gtdb_species_counter=s__GCA-2724215 sp002724215--1||s__GCA-2724215 sp015660315--1||s__GCA-2724215 sp018672475--2||s__UBA12574 sp018660835--5||s__UBA12574 sp018673255--3:heptad_counter=MCP-38H--1||MCP-42H--10||MCP-44H--1:lbd_counter=:lca=d__Bacteria:lca_tree=f__UBA8231:name=N819920:ref_name_counter=])0.027:0.014076[&&NHX:Sample_counter=:Type_counter=GTDB--18:capture_class_counter=:capture_domain_counter=:capture_family_counter=:capture_genus_counter=:capture_order_counter=:capture_phylum_counter=:capture_species_counter=:evoltype=D:gtdb_class_counter=c__Anaeroferrophillalia--1||c__Desulfobacteria--1||c__Desulfobulbia--4||c__UBA2968--12:gtdb_domain_counter=d__Bacteria--18:gtdb_family_counter=f__Desulfobulbaceae--1||f__Desulfocapsaceae--3||f__Desulforegulaceae--1||f__JAADEO01--1||f__UBA8231--12:gtdb_genus_counter=g__CAIUQR01--1||g__DSCM01--1||g__Desulfobotulus--1||g__Desulfobulbus--1||g__Desulforhopalus--2||g__GCA-2724215--4||g__UBA12574--8:gtdb_order_counter=o__Anaeroferrophillales--1||o__Desulfobacterales--1||o__Desulfobulbales--4||o__UBA8231--12:gtdb_phylum_counter=p__Desulfobacterota--5||p__Desulfobacterota_C--1||p__Latescibacterota--12:gtdb_species_counter=s__CAIUQR01 sp903901335--1||s__DSCM01 sp015486505--1||s__Desulfobotulus mexicanus--1||s__Desulfobulbus rhabdoformis--1||s__Desulforhopalus sp000961725--1||s__Desulforhopalus sp011391225--1||s__GCA-2724215 sp002724215--1||s__GCA-2724215 sp015660315--1||s__GCA-2724215 sp018672475--2||s__UBA12574 sp018660835--5||s__UBA12574 sp018673255--3:heptad_counter=MCP-38H--1||MCP-42H--16||MCP-44H--1:lbd_counter=:lca=d__Bacteria:lca_tree=d__Bacteria:name=N819921:ref_name_counter=],GB_GCA_003503675.1_protein.faa_DOBT01000145.1_10@PF00015_full_PFAM.202.387:0.46778[&&NHX:Type=GTDB:gtdb_class=c__Sericytochromatia:gtdb_domain=d__Bacteria:gtdb_family=f__UBA8530:gtdb_genus=g__UBA8530:gtdb_order=o__S15B-MN24:gtdb_phylum=p__Cyanobacteria:gtdb_species=s__UBA8530 sp003503675:heptad=MCP-42H:species=d__Bacteria_p__Cyanobacteria_c__Sericytochromatia_o__S15B-MN24_f__UBA8530_g__UBA8530_s__UBA8530 sp003503675])0.771:0.0197241[&&NHX:Sample_counter=:Type_counter=GTDB--19:capture_class_counter=:capture_domain_counter=:capture_family_counter=:capture_genus_counter=:capture_order_counter=:capture_phylum_counter=:capture_species_counter=:evoltype=D:gtdb_class_counter=c__Anaeroferrophillalia--1||c__Desulfobacteria--1||c__Desulfobulbia--4||c__Sericytochromatia--1||c__UBA2968--12:gtdb_domain_counter=d__Bacteria--19:gtdb_family_counter=f__Desulfobulbaceae--1||f__Desulfocapsaceae--3||f__Desulforegulaceae--1||f__JAADEO01--1||f__UBA8231--12||f__UBA8530--1:gtdb_genus_counter=g__CAIUQR01--1||g__DSCM01--1||g__Desulfobotulus--1||g__Desulfobulbus--1||g__Desulforhopalus--2||g__GCA-2724215--4||g__UBA12574--8||g__UBA8530--1:gtdb_order_counter=o__Anaeroferrophillales--1||o__Desulfobacterales--1||o__Desulfobulbales--4||o__S15B-MN24--1||o__UBA8231--12:gtdb_phylum_counter=p__Cyanobacteria--1||p__Desulfobacterota--5||p__Desulfobacterota_C--1||p__Latescibacterota--12:gtdb_species_counter=s__CAIUQR01 sp903901335--1||s__DSCM01 sp015486505--1||s__Desulfobotulus mexicanus--1||s__Desulfobulbus rhabdoformis--1||s__Desulforhopalus sp000961725--1||s__Desulforhopalus sp011391225--1||s__GCA-2724215 sp002724215--1||s__GCA-2724215 sp015660315--1||s__GCA-2724215 sp018672475--2||s__UBA12574 sp018660835--5||s__UBA12574 sp018673255--3||s__UBA8530 sp003503675--1:heptad_counter=MCP-38H--1||MCP-42H--17||MCP-44H--1:lbd_counter=:lca=d__Bacteria:lca_tree=d__Bacteria:name=N819923:ref_name_counter=])0.759:0.00972221[&&NHX:Sample_counter=:Type_counter=GTDB--21:capture_class_counter=:capture_domain_counter=:capture_family_counter=:capture_genus_counter=:capture_order_counter=:capture_phylum_counter=:capture_species_counter=:evoltype=D:gtdb_class_counter=c__Anaeroferrophillalia--1||c__Desulfobacteria--1||c__Desulfobulbia--4||c__Sericytochromatia--3||c__UBA2968--12:gtdb_domain_counter=d__Bacteria--21:gtdb_family_counter=f__Desulfobulbaceae--1||f__Desulfocapsaceae--3||f__Desulforegulaceae--1||f__JAADEO01--1||f__UBA8231--12||f__UBA8530--3:gtdb_genus_counter=g__CAIUQR01--1||g__DSCM01--1||g__Desulfobotulus--1||g__Desulfobulbus--1||g__Desulforhopalus--2||g__GCA-2724215--4||g__UBA12574--8||g__UBA8530--3:gtdb_order_counter=o__Anaeroferrophillales--1||o__Desulfobacterales--1||o__Desulfobulbales--4||o__S15B-MN24--3||o__UBA8231--12:gtdb_phylum_counter=p__Cyanobacteria--3||p__Desulfobacterota--5||p__Desulfobacterota_C--1||p__Latescibacterota--12:gtdb_species_counter=s__CAIUQR01 sp903901335--1||s__DSCM01 sp015486505--1||s__Desulfobotulus mexicanus--1||s__Desulfobulbus rhabdoformis--1||s__Desulforhopalus sp000961725--1||s__Desulforhopalus sp011391225--1||s__GCA-2724215 sp002724215--1||s__GCA-2724215 sp015660315--1||s__GCA-2724215 sp018672475--2||s__UBA12574 sp018660835--5||s__UBA12574 sp018673255--3||s__UBA8530 sp003503675--3:heptad_counter=MCP-38H--1||MCP-42H--19||MCP-44H--1:lbd_counter=:lca=d__Bacteria:lca_tree=d__Bacteria:name=N819924:ref_name_counter=])0.814:0.0279351[&&NHX:Sample_counter=:Type_counter=GTDB--28:capture_class_counter=:capture_domain_counter=:capture_family_counter=:capture_genus_counter=:capture_order_counter=:capture_phylum_counter=:capture_species_counter=:evoltype=D:gtdb_class_counter=c__Anaeroferrophillalia--1||c__Calditrichia--5||c__Desulfobacteria--1||c__Desulfobulbia--4||c__Sericytochromatia--3||c__UBA12135--1||c__UBA2242--1||c__UBA2968--12:gtdb_domain_counter=d__Bacteria--28:gtdb_family_counter=f__Desulfobulbaceae--1||f__Desulfocapsaceae--3||f__Desulforegulaceae--1||f__J004--5||f__JAADEO01--1||f__JAFGTP01--1||f__UBA12135--1||f__UBA8231--12||f__UBA8530--3:gtdb_genus_counter=g__CAIUQR01--1||g__DSCM01--1||g__Desulfobotulus--1||g__Desulfobulbus--1||g__Desulforhopalus--2||g__GCA-2724215--4||g__J004--5||g__JAFGTP01--1||g__UBA12135--1||g__UBA12574--8||g__UBA8530--3:gtdb_order_counter=o__Anaeroferrophillales--1||o__Calditrichales--5||o__Desulfobacterales--1||o__Desulfobulbales--4||o__S15B-MN24--3||o__UBA12135--1||o__UBA2242--1||o__UBA8231--12:gtdb_phylum_counter=p__Calditrichota--5||p__Cyanobacteria--3||p__Desulfobacterota--5||p__Desulfobacterota_C--1||p__Latescibacterota--12||p__Marinisomatota--1||p__Spirochaetota--1:gtdb_species_counter=s__CAIUQR01 sp903901335--1||s__DSCM01 sp015486505--1||s__Desulfobotulus mexicanus--1||s__Desulfobulbus rhabdoformis--1||s__Desulforhopalus sp000961725--1||s__Desulforhopalus sp011391225--1||s__GCA-2724215 sp002724215--1||s__GCA-2724215 sp015660315--1||s__GCA-2724215 sp018672475--2||s__J004 sp003696775--2||s__J004 sp011051485--3||s__JAFGTP01 sp016934035--1||s__UBA12135 sp003497555--1||s__UBA12574 sp018660835--5||s__UBA12574 sp018673255--3||s__UBA8530 sp003503675--3:heptad_counter=MCP-38H--2||MCP-42H--25||MCP-44H--1:lbd_counter=:lca=d__Bacteria:lca_tree=d__Bacteria:name=N819925:ref_name_counter=],(((GB_GCA_001799225.1_protein.faa_MGTA01000243.1_4@PF00015_full_PFAM.198.373:0.0197558[&&NHX:Type=GTDB:gtdb_class=c__Desulfobulbia:gtdb_domain=d__Bacteria:gtdb_family=f__Desulfurivibrionaceae:gtdb_genus=g__XYD12-FULL-50-9:gtdb_order=o__Desulfobulbales:gtdb_phylum=p__Desulfobacterota:gtdb_species=s__XYD12-FULL-50-9 sp001799225:heptad=MCP-42H:species=d__Bacteria_p__Desulfobacterota_c__Desulfobulbia_o__Desulfobulbales_f__Desulfurivibrionaceae_g__XYD12-FULL-50-9_s__XYD12-FULL-50-9 sp001799225],(GB_GCA_018897105.1_protein.faa_JAHILF010000066.1_59@PF00015_full_PFAM.197.382:5e-09[&&NHX:Type=GTDB:gtdb_class=c__Desulfobulbia:gtdb_domain=d__Bacteria:gtdb_family=f__Desulfurivibrionaceae:gtdb_genus=g__SURF-16:gtdb_order=o__Desulfobulbales:gtdb_phylum=p__Desulfobacterota:gtdb_species=s__SURF-16 sp018897105:heptad=MCP-42H:species=d__Bacteria_p__Desulfobacterota_c__Desulfobulbia_o__Desulfobulbales_f__Desulfurivibrionaceae_g__SURF-16_s__SURF-16 sp018897105],(GB_GCA_003605035.1_protein.faa_QZKJ01000108.1_14@PF00015_full_PFAM.150.383:0.0571044[&&NHX:Type=GTDB:gtdb_class=c__Desulfobulbia:gtdb_domain=d__Bacteria:gtdb_family=f__Desulfurivibrionaceae:gtdb_genus=g__SURF-16:gtdb_order=o__Desulfobulbales:gtdb_phylum=p__Desulfobacterota:gtdb_species=s__SURF-16 sp003605035:heptad=MCP-42H:species=d__Bacteria_p__Desulfobacterota_c__Desulfobulbia_o__Desulfobulbales_f__Desulfurivibrionaceae_g__SURF-16_s__SURF-16 sp003605035],GB_GCA_018816555.1_protein.faa_JAHIVT010000021.1_45@PF00015_full_PFAM.195.375:0.00796928[&&NHX:Type=GTDB:gtdb_class=c__Desulfobulbia:gtdb_domain=d__Bacteria:gtdb_family=f__Desulfurivibrionaceae:gtdb_genus=g__SURF-16:gtdb_order=o__Desulfobulbales:gtdb_phylum=p__Desulfobacterota:gtdb_species=s__SURF-16 sp018816555:heptad=MCP-42H:species=d__Bacteria_p__Desulfobacterota_c__Desulfobulbia_o__Desulfobulbales_f__Desulfurivibrionaceae_g__SURF-16_s__SURF-16 sp018816555])0.847:0.00894536[&&NHX:Sample_counter=:Type_counter=GTDB--2:capture_class_counter=:capture_domain_counter=:capture_family_counter=:capture_genus_counter=:capture_order_counter=:capture_phylum_counter=:capture_species_counter=:evoltype=D:gtdb_class_counter=c__Desulfobulbia--2:gtdb_domain_counter=d__Bacteria--2:gtdb_family_counter=f__Desulfurivibrionaceae--2:gtdb_genus_counter=g__SURF-16--2:gtdb_order_counter=o__Desulfobulbales--2:gtdb_phylum_counter=p__Desulfobacterota--2:gtdb_species_counter=s__SURF-16 sp003605035--1||s__SURF-16 sp018816555--1:heptad_counter=MCP-42H--2:lbd_counter=:lca=d__Bacteria:lca_tree=g__SURF-16:name=N819930:ref_name_counter=])0.99:0.0871223[&&NHX:Sample_counter=:Type_counter=GTDB--3:capture_class_counter=:capture_domain_counter=:capture_family_counter=:capture_genus_counter=:capture_order_counter=:capture_phylum_counter=:capture_species_counter=:evoltype=D:gtdb_class_counter=c__Desulfobulbia--3:gtdb_domain_counter=d__Bacteria--3:gtdb_family_counter=f__Desulfurivibrionaceae--3:gtdb_genus_counter=g__SURF-16--3:gtdb_order_counter=o__Desulfobulbales--3:gtdb_phylum_counter=p__Desulfobacterota--3:gtdb_species_counter=s__SURF-16 sp003605035--1||s__SURF-16 sp018816555--1||s__SURF-16 sp018897105--1:heptad_counter=MCP-42H--3:lbd_counter=:lca=d__Bacteria:lca_tree=g__SURF-16:name=N819931:ref_name_counter=])1:0.264868[&&NHX:Sample_counter=:Type_counter=GTDB--4:capture_class_counter=:capture_domain_counter=:capture_family_counter=:capture_genus_counter=:capture_order_counter=:capture_phylum_counter=:capture_species_counter=:evoltype=D:gtdb_class_counter=c__Desulfobulbia--4:gtdb_domain_counter=d__Bacteria--4:gtdb_family_counter=f__Desulfurivibrionaceae--4:gtdb_genus_counter=g__SURF-16--3||g__XYD12-FULL-50-9--1:gtdb_order_counter=o__Desulfobulbales--4:gtdb_phylum_counter=p__Desulfobacterota--4:gtdb_species_counter=s__SURF-16 sp003605035--1||s__SURF-16 sp018816555--1||s__SURF-16 sp018897105--1||s__XYD12-FULL-50-9 sp001799225--1:heptad_counter=MCP-42H--4:lbd_counter=:lca=d__Bacteria:lca_tree=f__Desulfurivibrionaceae:name=N819932:ref_name_counter=],(GB_GCA_016219175.1_protein.faa_JACRCD010000086.1_31@PF00015_full_PFAM.360.498:0.0387032[&&NHX:Type=GTDB:gtdb_class=c__Desulfobulbia:gtdb_domain=d__Bacteria:gtdb_family=f__Desulfurivibrionaceae:gtdb_genus=g__SURF-16:gtdb_order=o__Desulfobulbales:gtdb_phylum=p__Desulfobacterota:gtdb_species=s__SURF-16 sp016219175:heptad=MCP-42H:species=d__Bacteria_p__Desulfobacterota_c__Desulfobulbia_o__Desulfobulbales_f__Desulfurivibrionaceae_g__SURF-16_s__SURF-16 sp016219175],GB_GCA_016208225.1_protein.faa_JACQYM010000138.1_6@PF00015_full_PFAM.362.539:0.122762[&&NHX:Type=GTDB:gtdb_class=c__Desulfobulbia:gtdb_domain=d__Bacteria:gtdb_family=f__Desulfurivibrionaceae:gtdb_genus=g__SURF-16:gtdb_order=o__Desulfobulbales:gtdb_phylum=p__Desulfobacterota:gtdb_species=s__SURF-16 sp016208225:heptad=MCP-42H:species=d__Bacteria_p__Desulfobacterota_c__Desulfobulbia_o__Desulfobulbales_f__Desulfurivibrionaceae_g__SURF-16_s__SURF-16 sp016208225])0.904:0.101041[&&NHX:Sample_counter=:Type_counter=GTDB--2:capture_class_counter=:capture_domain_counter=:capture_family_counter=:capture_genus_counter=:capture_order_counter=:capture_phylum_counter=:capture_species_counter=:evoltype=D:gtdb_class_counter=c__Desulfobulbia--2:gtdb_domain_counter=d__Bacteria--2:gtdb_family_counter=f__Desulfurivibrionaceae--2:gtdb_genus_counter=g__SURF-16--2:gtdb_order_counter=o__Desulfobulbales--2:gtdb_phylum_counter=p__Desulfobacterota--2:gtdb_species_counter=s__SURF-16 sp016208225--1||s__SURF-16 sp016219175--1:heptad_counter=MCP-42H--2:lbd_counter=:lca=d__Bacteria:lca_tree=g__SURF-16:name=N819935:ref_name_counter=])0.988:0.15519[&&NHX:Sample_counter=:Type_counter=GTDB--6:capture_class_counter=:capture_domain_counter=:capture_family_counter=:capture_genus_counter=:capture_order_counter=:capture_phylum_counter=:capture_species_counter=:evoltype=D:gtdb_class_counter=c__Desulfobulbia--6:gtdb_domain_counter=d__Bacteria--6:gtdb_family_counter=f__Desulfurivibrionaceae--6:gtdb_genus_counter=g__SURF-16--5||g__XYD12-FULL-50-9--1:gtdb_order_counter=o__Desulfobulbales--6:gtdb_phylum_counter=p__Desulfobacterota--6:gtdb_species_counter=s__SURF-16 sp003605035--1||s__SURF-16 sp016208225--1||s__SURF-16 sp016219175--1||s__SURF-16 sp018816555--1||s__SURF-16 sp018897105--1||s__XYD12-FULL-50-9 sp001799225--1:heptad_counter=MCP-42H--6:lbd_counter=:lca=d__Bacteria:lca_tree=f__Desulfurivibrionaceae:name=N819936:ref_name_counter=],((GB_GCA_018650745.1_protein.faa_JABIFK010000924.1_3@PF00015_full_PFAM.390.557:0.278159[&&NHX:Type=GTDB:gtdb_class=c__UBA2968:gtdb_domain=d__Bacteria:gtdb_family=f__UBA2968:gtdb_genus=g__JABIFK01:gtdb_order=o__UBA2968:gtdb_phylum=p__Latescibacterota:gtdb_species=s__JABIFK01 sp018650745:heptad=MCP-42H:species=d__Bacteria_p__Latescibacterota_c__UBA2968_o__UBA2968_f__UBA2968_g__JABIFK01_s__JABIFK01 sp018650745],(GB_GCA_002747255.1_protein.faa_PDUC01000051.1_15@PF00015_full_PFAM.469.680:0.476226[&&NHX:Type=GTDB:gtdb_class=c__Holophagae:gtdb_domain=d__Bacteria:gtdb_family=f__Acanthopleuribacteraceae:gtdb_genus=g__GCA-2747255:gtdb_order=o__Acanthopleuribacterales:gtdb_phylum=p__Acidobacteriota:gtdb_species=s__GCA-2747255 sp002747255:heptad=MCP-38H:species=d__Bacteria_p__Acidobacteriota_c__Holophagae_o__Acanthopleuribacterales_f__Acanthopleuribacteraceae_g__GCA-2747255_s__GCA-2747255 sp002747255],((((d819fc6f-7e06-4ce8-b3ab-7cc3d7398da0_2@MCPsignal.115.293:5e-09[&&NHX:Sample=rhizpot3:Type=capture:capture_class=c__Alphaproteobacteria:capture_domain=d__Bacteria:capture_family=f__Acetobacteraceae:capture_genus=g__Belnapia:capture_order=o__Acetobacterales:capture_phylum=p__Proteobacteria:capture_species=s__Belnapia sp016773205:heptad=MCP-42H],61d1d150-a7a8-4147-b116-9a7f232214af_4@MCPsignal.115.293:0.0126536[&&NHX:Sample=rhizpot3:Type=capture:capture_class=c__Alphaproteobacteria:capture_domain=d__Bacteria:capture_family=f__Acetobacteraceae:capture_genus=g__Belnapia:capture_order=o__Acetobacterales:capture_phylum=p__Proteobacteria:capture_species=s__Belnapia sp016773205:heptad=MCP-42H])0.751:0.0820527[&&NHX:Sample_counter=rhizpot3--2:Type_counter=capture--2:capture_class_counter=c__Alphaproteobacteria--2:capture_domain_counter=d__Bacteria--2:capture_family_counter=f__Acetobacteraceae--2:capture_genus_counter=g__Belnapia--2:capture_order_counter=o__Acetobacterales--2:capture_phylum_counter=p__Proteobacteria--2:capture_species_counter=s__Belnapia sp016773205--2:gtdb_class_counter=:gtdb_domain_counter=:gtdb_family_counter=:gtdb_genus_counter=:gtdb_order_counter=:gtdb_phylum_counter=:gtdb_species_counter=:heptad_counter=MCP-42H--2:lbd_counter=:name=N819941:ref_name_counter=],735ab927-5910-5f7f-b9c8-65cee30967cd_3@MCPsignal.21.89:0.296859[&&NHX:Sample=rhizpot1:Type=capture:capture_class=c__Gammaproteobacteria:capture_domain=d__Bacteria:capture_family=f__Pseudomonadaceae:capture_genus=g__Pseudomonas_E:capture_order=o__Pseudomonadales:capture_phylum=p__Proteobacteria:capture_species=s__Pseudomonas_E mucoides:heptad=MCP-38H])0.874:0.177605[&&NHX:Sample_counter=rhizpot1--1||rhizpot3--2:Type_counter=capture--3:capture_class_counter=c__Alphaproteobacteria--2||c__Gammaproteobacteria--1:capture_domain_counter=d__Bacteria--3:capture_family_counter=f__Acetobacteraceae--2||f__Pseudomonadaceae--1:capture_genus_counter=g__Belnapia--2||g__Pseudomonas_E--1:capture_order_counter=o__Acetobacterales--2||o__Pseudomonadales--1:capture_phylum_counter=p__Proteobacteria--3:capture_species_counter=s__Belnapia sp016773205--2||s__Pseudomonas_E mucoides--1:gtdb_class_counter=:gtdb_domain_counter=:gtdb_family_counter=:gtdb_genus_counter=:gtdb_order_counter=:gtdb_phylum_counter=:gtdb_species_counter=:heptad_counter=MCP-38H--1||MCP-42H--2:lbd_counter=:name=N819943:ref_name_counter=],((5c23e243-29f5-4c81-b82e-9cc5d6a0de2b_6@MCPsignal.92.197:0.0169988[&&NHX:Sample=rhizpot3:Type=capture:besthit=67.3:bitscore=113.0:capture_class=c__Alphaproteobacteria:capture_domain=d__Bacteria:capture_family=f__Devosiaceae:capture_genus=g__Cucumibacter:capture_order=o__Rhizobiales:capture_phylum=p__Proteobacteria:capture_species=s__Cucumibacter marinus:evalue=1.7e-32:gapopen=0.0:heptad=MCP-42H:length=104.0:mismatch=34.0:qcovhsp=99.0:qend=105.0:qstart=2.0:ref_name=GB_GCA_016844945.1_protein.faa_JAERTJ010000038.1_2@PF00015_full_PFAM.358.550:scovhsp=54.2:send=104.0:sstart=1.0],c705eb6c-3276-49c5-a784-0b83f90fbc4e_6@MCPsignal.724.875:0.0718984[&&NHX:Sample=rhizpot3:Type=capture:capture_class=c__Alphaproteobacteria:capture_domain=d__Bacteria:capture_family=f__Devosiaceae:capture_genus=g__Cucumibacter:capture_order=o__Rhizobiales:capture_phylum=p__Proteobacteria:capture_species=s__Cucumibacter marinus:heptad=MCP-42H])0.99:0.185172[&&NHX:Sample_counter=rhizpot3--2:Type_counter=capture--2:besthit_avg=67.3:besthit_max=67.3:besthit_min=67.3:besthit_std=0:besthit_sum=67.3:bitscore_avg=113.0:bitscore_max=113.0:bitscore_min=113.0:bitscore_std=0:bitscore_sum=113.0:capture_class_counter=c__Alphaproteobacteria--2:capture_domain_counter=d__Bacteria--2:capture_family_counter=f__Devosiaceae--2:capture_genus_counter=g__Cucumibacter--2:capture_order_counter=o__Rhizobiales--2:capture_phylum_counter=p__Proteobacteria--2:capture_species_counter=s__Cucumibacter marinus--2:evalue_avg=1.7e-32:evalue_max=1.7e-32:evalue_min=1.7e-32:evalue_std=0:evalue_sum=1.7e-32:gapopen_avg=0.0:gapopen_max=0.0:gapopen_min=0.0:gapopen_std=0:gapopen_sum=0.0:gtdb_class_counter=:gtdb_domain_counter=:gtdb_family_counter=:gtdb_genus_counter=:gtdb_order_counter=:gtdb_phylum_counter=:gtdb_species_counter=:heptad_counter=MCP-42H--2:lbd_counter=:length_avg=104.0:length_max=104.0:length_min=104.0:length_std=0:length_sum=104.0:mismatch_avg=34.0:mismatch_max=34.0:mismatch_min=34.0:mismatch_std=0:mismatch_sum=34.0:name=N819946:qcovhsp_avg=99.0:qcovhsp_max=99.0:qcovhsp_min=99.0:qcovhsp_std=0:qcovhsp_sum=99.0:qend_avg=105.0:qend_max=105.0:qend_min=105.0:qend_std=0:qend_sum=105.0:qstart_avg=2.0:qstart_max=2.0:qstart_min=2.0:qstart_std=0:qstart_sum=2.0:ref_name_counter=GB_GCA_016844945.1_protein.faa_JAERTJ010000038.1_2@PF00015_full_PFAM.358.550--1:scovhsp_avg=54.2:scovhsp_max=54.2:scovhsp_min=54.2:scovhsp_std=0:scovhsp_sum=54.2:send_avg=104.0:send_max=104.0:send_min=104.0:send_std=0:send_sum=104.0:sstart_avg=1.0:sstart_max=1.0:sstart_min=1.0:sstart_std=0:sstart_sum=1.0],(8748f254-3ac3-4c8d-8360-fb8360cada3e_6@MCPsignal.343.507:0.0325746[&&NHX:Sample=rhizpot3:Type=capture:capture_class=c__Alphaproteobacteria:capture_domain=d__Bacteria:capture_family=f__Beijerinckiaceae:capture_genus=g__Methylobacterium:capture_order=o__Rhizobiales:capture_phylum=p__Proteobacteria:capture_species=s__Methylobacterium sp900112625:heptad=MCP-42H],842da750-b815-4091-95a8-c79cb67bae98_2@MCPsignal.81.190:0.169333[&&NHX:Sample=rhizpot3:Type=capture:capture_class=c__Gammaproteobacteria:capture_domain=d__Bacteria:capture_family=f__Pseudomonadaceae:capture_genus=g__Pseudomonas_E:capture_order=o__Pseudomonadales:capture_phylum=p__Proteobacteria:capture_species=s__Pseudomonas_E yamanorum_A:heptad=MCP-42H])0.886:0.0723362[&&NHX:Sample_counter=rhizpot3--2:Type_counter=capture--2:capture_class_counter=c__Alphaproteobacteria--1||c__Gammaproteobacteria--1:capture_domain_counter=d__Bacteria--2:capture_family_counter=f__Beijerinckiaceae--1||f__Pseudomonadaceae--1:capture_genus_counter=g__Methylobacterium--1||g__Pseudomonas_E--1:capture_order_counter=o__Pseudomonadales--1||o__Rhizobiales--1:capture_phylum_counter=p__Proteobacteria--2:capture_species_counter=s__Methylobacterium sp900112625--1||s__Pseudomonas_E yamanorum_A--1:gtdb_class_counter=:gtdb_domain_counter=:gtdb_family_counter=:gtdb_genus_counter=:gtdb_order_counter=:gtdb_phylum_counter=:gtdb_species_counter=:heptad_counter=MCP-42H--2:lbd_counter=:name=N819949:ref_name_counter=])0.965:0.114594[&&NHX:Sample_counter=rhizpot3--4:Type_counter=capture--4:besthit_avg=67.3:besthit_max=67.3:besthit_min=67.3:besthit_std=0:besthit_sum=67.3:bitscore_avg=113.0:bitscore_max=113.0:bitscore_min=113.0:bitscore_std=0:bitscore_sum=113.0:capture_class_counter=c__Alphaproteobacteria--3||c__Gammaproteobacteria--1:capture_domain_counter=d__Bacteria--4:capture_family_counter=f__Beijerinckiaceae--1||f__Devosiaceae--2||f__Pseudomonadaceae--1:capture_genus_counter=g__Cucumibacter--2||g__Methylobacterium--1||g__Pseudomonas_E--1:capture_order_counter=o__Pseudomonadales--1||o__Rhizobiales--3:capture_phylum_counter=p__Proteobacteria--4:capture_species_counter=s__Cucumibacter marinus--2||s__Methylobacterium sp900112625--1||s__Pseudomonas_E yamanorum_A--1:evalue_avg=1.7e-32:evalue_max=1.7e-32:evalue_min=1.7e-32:evalue_std=0:evalue_sum=1.7e-32:gapopen_avg=0.0:gapopen_max=0.0:gapopen_min=0.0:gapopen_std=0:gapopen_sum=0.0:gtdb_class_counter=:gtdb_domain_counter=:gtdb_family_counter=:gtdb_genus_counter=:gtdb_order_counter=:gtdb_phylum_counter=:gtdb_species_counter=:heptad_counter=MCP-42H--4:lbd_counter=:length_avg=104.0:length_max=104.0:length_min=104.0:length_std=0:length_sum=104.0:mismatch_avg=34.0:mismatch_max=34.0:mismatch_min=34.0:mismatch_std=0:mismatch_sum=34.0:name=N819950:qcovhsp_avg=99.0:qcovhsp_max=99.0:qcovhsp_min=99.0:qcovhsp_std=0:qcovhsp_sum=99.0:qend_avg=105.0:qend_max=105.0:qend_min=105.0:qend_std=0:qend_sum=105.0:qstart_avg=2.0:qstart_max=2.0:qstart_min=2.0:qstart_std=0:qstart_sum=2.0:ref_name_counter=GB_GCA_016844945.1_protein.faa_JAERTJ010000038.1_2@PF00015_full_PFAM.358.550--1:scovhsp_avg=54.2:scovhsp_max=54.2:scovhsp_min=54.2:scovhsp_std=0:scovhsp_sum=54.2:send_avg=104.0:send_max=104.0:send_min=104.0:send_std=0:send_sum=104.0:sstart_avg=1.0:sstart_max=1.0:sstart_min=1.0:sstart_std=0:sstart_sum=1.0])0.949:0.0939673[&&NHX:Sample_counter=rhizpot1--1||rhizpot3--6:Type_counter=capture--7:besthit_avg=67.3:besthit_max=67.3:besthit_min=67.3:besthit_std=0:besthit_sum=67.3:bitscore_avg=113.0:bitscore_max=113.0:bitscore_min=113.0:bitscore_std=0:bitscore_sum=113.0:capture_class_counter=c__Alphaproteobacteria--5||c__Gammaproteobacteria--2:capture_domain_counter=d__Bacteria--7:capture_family_counter=f__Acetobacteraceae--2||f__Beijerinckiaceae--1||f__Devosiaceae--2||f__Pseudomonadaceae--2:capture_genus_counter=g__Belnapia--2||g__Cucumibacter--2||g__Methylobacterium--1||g__Pseudomonas_E--2:capture_order_counter=o__Acetobacterales--2||o__Pseudomonadales--2||o__Rhizobiales--3:capture_phylum_counter=p__Proteobacteria--7:capture_species_counter=s__Belnapia sp016773205--2||s__Cucumibacter marinus--2||s__Methylobacterium sp900112625--1||s__Pseudomonas_E mucoides--1||s__Pseudomonas_E yamanorum_A--1:evalue_avg=1.7e-32:evalue_max=1.7e-32:evalue_min=1.7e-32:evalue_std=0:evalue_sum=1.7e-32:gapopen_avg=0.0:gapopen_max=0.0:gapopen_min=0.0:gapopen_std=0:gapopen_sum=0.0:gtdb_class_counter=:gtdb_domain_counter=:gtdb_family_counter=:gtdb_genus_counter=:gtdb_order_counter=:gtdb_phylum_counter=:gtdb_species_counter=:heptad_counter=MCP-38H--1||MCP-42H--6:lbd_counter=:length_avg=104.0:length_max=104.0:length_min=104.0:length_std=0:length_sum=104.0:mismatch_avg=34.0:mismatch_max=34.0:mismatch_min=34.0:mismatch_std=0:mismatch_sum=34.0:name=N819951:qcovhsp_avg=99.0:qcovhsp_max=99.0:qcovhsp_min=99.0:qcovhsp_std=0:qcovhsp_sum=99.0:qend_avg=105.0:qend_max=105.0:qend_min=105.0:qend_std=0:qend_sum=105.0:qstart_avg=2.0:qstart_max=2.0:qstart_min=2.0:qstart_std=0:qstart_sum=2.0:ref_name_counter=GB_GCA_016844945.1_protein.faa_JAERTJ010000038.1_2@PF00015_full_PFAM.358.550--1:scovhsp_avg=54.2:scovhsp_max=54.2:scovhsp_min=54.2:scovhsp_std=0:scovhsp_sum=54.2:send_avg=104.0:send_max=104.0:send_min=104.0:send_std=0:send_sum=104.0:sstart_avg=1.0:sstart_max=1.0:sstart_min=1.0:sstart_std=0:sstart_sum=1.0],(5522fa2e-dd0a-488a-ab03-54bc87942134_2@MCPsignal.18.159:0.00574373[&&NHX:Sample=rhizpot1:Type=capture:besthit=68.8:bitscore=164.0:capture_class=c__Gammaproteobacteria:capture_domain=d__Bacteria:capture_family=f__Rhodocyclaceae:capture_genus=g__Azonexus:capture_order=o__Burkholderiales:capture_phylum=p__Proteobacteria:capture_species=s__Azonexus sp900549295:evalue=1.03e-51:gapopen=0.0:heptad=MCP-42H:length=141.0:mismatch=44.0:qcovhsp=100.0:qend=141.0:qstart=1.0:ref_name=GB_GCA_016844945.1_protein.faa_JAERTJ010000038.1_2@PF00015_full_PFAM.358.550:scovhsp=73.4:send=141.0:sstart=1.0],(a73fa246-b2a8-435b-9e09-5cf2833d82a6_4@MCPsignal.18.80:5e-09[&&NHX:Sample=rhizpot1:Type=capture:capture_class=c__Gammaproteobacteria:capture_domain=d__Bacteria:capture_family=f__Rhodocyclaceae:capture_genus=g__Azonexus:capture_order=o__Burkholderiales:capture_phylum=p__Proteobacteria:capture_species=s__Azonexus sp900549295:heptad=MCP-42H],7cf910eb-9391-45fa-92f9-762d3a8c0e93_3@MCPsignal.386.522:5e-09[&&NHX:Sample=rhizpot3:Type=capture:besthit=68.4:bitscore=157.0:capture_class=c__Gammaproteobacteria:capture_domain=d__Bacteria:capture_family=f__Rhodocyclaceae:capture_genus=g__Azonexus:capture_order=o__Burkholderiales:capture_phylum=p__Proteobacteria:capture_species=s__Azonexus sp900549295:evalue=3.2e-49:gapopen=0.0:heptad=MCP-42H:length=136.0:mismatch=43.0:qcovhsp=100.0:qend=136.0:qstart=1.0:ref_name=GB_GCA_016844945.1_protein.faa_JAERTJ010000038.1_2@PF00015_full_PFAM.358.550:scovhsp=70.8:send=136.0:sstart=1.0])0:5e-09[&&NHX:Sample_counter=rhizpot1--1||rhizpot3--1:Type_counter=capture--2:besthit_avg=68.4:besthit_max=68.4:besthit_min=68.4:besthit_std=0:besthit_sum=68.4:bitscore_avg=157.0:bitscore_max=157.0:bitscore_min=157.0:bitscore_std=0:bitscore_sum=157.0:capture_class_counter=c__Gammaproteobacteria--2:capture_domain_counter=d__Bacteria--2:capture_family_counter=f__Rhodocyclaceae--2:capture_genus_counter=g__Azonexus--2:capture_order_counter=o__Burkholderiales--2:capture_phylum_counter=p__Proteobacteria--2:capture_species_counter=s__Azonexus sp900549295--2:evalue_avg=3.2e-49:evalue_max=3.2e-49:evalue_min=3.2e-49:evalue_std=0:evalue_sum=3.2e-49:gapopen_avg=0.0:gapopen_max=0.0:gapopen_min=0.0:gapopen_std=0:gapopen_sum=0.0:gtdb_class_counter=:gtdb_domain_counter=:gtdb_family_counter=:gtdb_genus_counter=:gtdb_order_counter=:gtdb_phylum_counter=:gtdb_species_counter=:heptad_counter=MCP-42H--2:lbd_counter=:length_avg=136.0:length_max=136.0:length_min=136.0:length_std=0:length_sum=136.0:mismatch_avg=43.0:mismatch_max=43.0:mismatch_min=43.0:mismatch_std=0:mismatch_sum=43.0:name=N819955:qcovhsp_avg=100.0:qcovhsp_max=100.0:qcovhsp_min=100.0:qcovhsp_std=0:qcovhsp_sum=100.0:qend_avg=136.0:qend_max=136.0:qend_min=136.0:qend_std=0:qend_sum=136.0:qstart_avg=1.0:qstart_max=1.0:qstart_min=1.0:qstart_std=0:qstart_sum=1.0:ref_name_counter=GB_GCA_016844945.1_protein.faa_JAERTJ010000038.1_2@PF00015_full_PFAM.358.550--1:scovhsp_avg=70.8:scovhsp_max=70.8:scovhsp_min=70.8:scovhsp_std=0:scovhsp_sum=70.8:send_avg=136.0:send_max=136.0:send_min=136.0:send_std=0:send_sum=136.0:sstart_avg=1.0:sstart_max=1.0:sstart_min=1.0:sstart_std=0:sstart_sum=1.0])0.995:0.118972[&&NHX:Sample_counter=rhizpot1--2||rhizpot3--1:Type_counter=capture--3:besthit_avg=68.6:besthit_max=68.8:besthit_min=68.4:besthit_std=0.282842712474613:besthit_sum=137.2:bitscore_avg=160.5:bitscore_max=164.0:bitscore_min=157.0:bitscore_std=4.949747468305833:bitscore_sum=321.0:capture_class_counter=c__Gammaproteobacteria--3:capture_domain_counter=d__Bacteria--3:capture_family_counter=f__Rhodocyclaceae--3:capture_genus_counter=g__Azonexus--3:capture_order_counter=o__Burkholderiales--3:capture_phylum_counter=p__Proteobacteria--3:capture_species_counter=s__Azonexus sp900549295--3:evalue_avg=1.60515e-49:evalue_max=3.2e-49:evalue_min=1.03e-51:evalue_std=2.2554584999507304e-49:evalue_sum=3.2103e-49:gapopen_avg=0.0:gapopen_max=0.0:gapopen_min=0.0:gapopen_std=0.0:gapopen_sum=0.0:gtdb_class_counter=:gtdb_domain_counter=:gtdb_family_counter=:gtdb_genus_counter=:gtdb_order_counter=:gtdb_phylum_counter=:gtdb_species_counter=:heptad_counter=MCP-42H--3:lbd_counter=:length_avg=138.5:length_max=141.0:length_min=136.0:length_std=3.5355339059327378:length_sum=277.0:mismatch_avg=43.5:mismatch_max=44.0:mismatch_min=43.0:mismatch_std=0.7071067811865476:mismatch_sum=87.0:name=N819956:qcovhsp_avg=100.0:qcovhsp_max=100.0:qcovhsp_min=100.0:qcovhsp_std=0.0:qcovhsp_sum=200.0:qend_avg=138.5:qend_max=141.0:qend_min=136.0:qend_std=3.5355339059327378:qend_sum=277.0:qstart_avg=1.0:qstart_max=1.0:qstart_min=1.0:qstart_std=0.0:qstart_sum=2.0:ref_name_counter=GB_GCA_016844945.1_protein.faa_JAERTJ010000038.1_2@PF00015_full_PFAM.358.550--2:scovhsp_avg=72.1:scovhsp_max=73.4:scovhsp_min=70.8:scovhsp_std=1.8384776310850295:scovhsp_sum=144.2:send_avg=138.5:send_max=141.0:send_min=136.0:send_std=3.5355339059327378:send_sum=277.0:sstart_avg=1.0:sstart_max=1.0:sstart_min=1.0:sstart_std=0.0:sstart_sum=2.0])0.569:0.075128[&&NHX:Sample_counter=rhizpot1--3||rhizpot3--7:Type_counter=capture--10:besthit_avg=68.16666666666667:besthit_max=68.8:besthit_min=67.3:besthit_std=0.7767453465154043:besthit_sum=204.5:bitscore_avg=144.66666666666666:bitscore_max=164.0:bitscore_min=113.0:bitscore_std=27.64657905299195:bitscore_sum=434.0:capture_class_counter=c__Alphaproteobacteria--5||c__Gammaproteobacteria--5:capture_domain_counter=d__Bacteria--10:capture_family_counter=f__Acetobacteraceae--2||f__Beijerinckiaceae--1||f__Devosiaceae--2||f__Pseudomonadaceae--2||f__Rhodocyclaceae--3:capture_genus_counter=g__Azonexus--3||g__Belnapia--2||g__Cucumibacter--2||g__Methylobacterium--1||g__Pseudomonas_E--2:capture_order_counter=o__Acetobacterales--2||o__Burkholderiales--3||o__Pseudomonadales--2||o__Rhizobiales--3:capture_phylum_counter=p__Proteobacteria--10:capture_species_counter=s__Azonexus sp900549295--3||s__Belnapia sp016773205--2||s__Cucumibacter marinus--2||s__Methylobacterium sp900112625--1||s__Pseudomonas_E mucoides--1||s__Pseudomonas_E yamanorum_A--1:evalue_avg=5.6666666666666665e-33:evalue_max=1.7e-32:evalue_min=1.03e-51:evalue_std=9.814954576223637e-33:evalue_sum=1.7e-32:gapopen_avg=0.0:gapopen_max=0.0:gapopen_min=0.0:gapopen_std=0.0:gapopen_sum=0.0:gtdb_class_counter=:gtdb_domain_counter=:gtdb_family_counter=:gtdb_genus_counter=:gtdb_order_counter=:gtdb_phylum_counter=:gtdb_species_counter=:heptad_counter=MCP-38H--1||MCP-42H--9:lbd_counter=:length_avg=127.0:length_max=141.0:length_min=104.0:length_std=20.074859899884732:length_sum=381.0:mismatch_avg=40.333333333333336:mismatch_max=44.0:mismatch_min=34.0:mismatch_std=5.507570547286102:mismatch_sum=121.0:name=N819957:qcovhsp_avg=99.66666666666667:qcovhsp_max=100.0:qcovhsp_min=99.0:qcovhsp_std=0.5773502691896257:qcovhsp_sum=299.0:qend_avg=127.33333333333333:qend_max=141.0:qend_min=105.0:qend_std=19.5021366350801:qend_sum=382.0:qstart_avg=1.3333333333333333:qstart_max=2.0:qstart_min=1.0:qstart_std=0.5773502691896257:qstart_sum=4.0:ref_name_counter=GB_GCA_016844945.1_protein.faa_JAERTJ010000038.1_2@PF00015_full_PFAM.358.550--3:scovhsp_avg=66.13333333333334:scovhsp_max=73.4:scovhsp_min=54.2:scovhsp_std=10.416013312843514:scovhsp_sum=198.4:send_avg=127.0:send_max=141.0:send_min=104.0:send_std=20.074859899884732:send_sum=381.0:sstart_avg=1.0:sstart_max=1.0:sstart_min=1.0:sstart_std=0.0:sstart_sum=3.0])0.174:0.0341302[&&NHX:Sample_counter=rhizpot1--3||rhizpot3--7:Type_counter=GTDB--1||capture--10:besthit_avg=68.16666666666667:besthit_max=68.8:besthit_min=67.3:besthit_std=0.7767453465154043:besthit_sum=204.5:bitscore_avg=144.66666666666666:bitscore_max=164.0:bitscore_min=113.0:bitscore_std=27.64657905299195:bitscore_sum=434.0:capture_class_counter=c__Alphaproteobacteria--5||c__Gammaproteobacteria--5:capture_domain_counter=d__Bacteria--10:capture_family_counter=f__Acetobacteraceae--2||f__Beijerinckiaceae--1||f__Devosiaceae--2||f__Pseudomonadaceae--2||f__Rhodocyclaceae--3:capture_genus_counter=g__Azonexus--3||g__Belnapia--2||g__Cucumibacter--2||g__Methylobacterium--1||g__Pseudomonas_E--2:capture_order_counter=o__Acetobacterales--2||o__Burkholderiales--3||o__Pseudomonadales--2||o__Rhizobiales--3:capture_phylum_counter=p__Proteobacteria--10:capture_species_counter=s__Azonexus sp900549295--3||s__Belnapia sp016773205--2||s__Cucumibacter marinus--2||s__Methylobacterium sp900112625--1||s__Pseudomonas_E mucoides--1||s__Pseudomonas_E yamanorum_A--1:evalue_avg=5.6666666666666665e-33:evalue_max=1.7e-32:evalue_min=1.03e-51:evalue_std=9.814954576223637e-33:evalue_sum=1.7e-32:gapopen_avg=0.0:gapopen_max=0.0:gapopen_min=0.0:gapopen_std=0.0:gapopen_sum=0.0:gtdb_class_counter=c__Holophagae--1:gtdb_domain_counter=d__Bacteria--1:gtdb_family_counter=f__Acanthopleuribacteraceae--1:gtdb_genus_counter=g__GCA-2747255--1:gtdb_order_counter=o__Acanthopleuribacterales--1:gtdb_phylum_counter=p__Acidobacteriota--1:gtdb_species_counter=s__GCA-2747255 sp002747255--1:heptad_counter=MCP-38H--2||MCP-42H--9:lbd_counter=:lca_tree=s__GCA-2747255 sp002747255:length_avg=127.0:length_max=141.0:length_min=104.0:length_std=20.074859899884732:length_sum=381.0:mismatch_avg=40.333333333333336:mismatch_max=44.0:mismatch_min=34.0:mismatch_std=5.507570547286102:mismatch_sum=121.0:name=N819958:qcovhsp_avg=99.66666666666667:qcovhsp_max=100.0:qcovhsp_min=99.0:qcovhsp_std=0.5773502691896257:qcovhsp_sum=299.0:qend_avg=127.33333333333333:qend_max=141.0:qend_min=105.0:qend_std=19.5021366350801:qend_sum=382.0:qstart_avg=1.3333333333333333:qstart_max=2.0:qstart_min=1.0:qstart_std=0.5773502691896257:qstart_sum=4.0:ref_name_counter=GB_GCA_016844945.1_protein.faa_JAERTJ010000038.1_2@PF00015_full_PFAM.358.550--3:scovhsp_avg=66.13333333333334:scovhsp_max=73.4:scovhsp_min=54.2:scovhsp_std=10.416013312843514:scovhsp_sum=198.4:send_avg=127.0:send_max=141.0:send_min=104.0:send_std=20.074859899884732:send_sum=381.0:sstart_avg=1.0:sstart_max=1.0:sstart_min=1.0:sstart_std=0.0:sstart_sum=3.0])0.984:0.123293[&&NHX:Sample_counter=rhizpot1--3||rhizpot3--7:Type_counter=GTDB--2||capture--10:besthit_avg=68.16666666666667:besthit_max=68.8:besthit_min=67.3:besthit_std=0.7767453465154043:besthit_sum=204.5:bitscore_avg=144.66666666666666:bitscore_max=164.0:bitscore_min=113.0:bitscore_std=27.64657905299195:bitscore_sum=434.0:capture_class_counter=c__Alphaproteobacteria--5||c__Gammaproteobacteria--5:capture_domain_counter=d__Bacteria--10:capture_family_counter=f__Acetobacteraceae--2||f__Beijerinckiaceae--1||f__Devosiaceae--2||f__Pseudomonadaceae--2||f__Rhodocyclaceae--3:capture_genus_counter=g__Azonexus--3||g__Belnapia--2||g__Cucumibacter--2||g__Methylobacterium--1||g__Pseudomonas_E--2:capture_order_counter=o__Acetobacterales--2||o__Burkholderiales--3||o__Pseudomonadales--2||o__Rhizobiales--3:capture_phylum_counter=p__Proteobacteria--10:capture_species_counter=s__Azonexus sp900549295--3||s__Belnapia sp016773205--2||s__Cucumibacter marinus--2||s__Methylobacterium sp900112625--1||s__Pseudomonas_E mucoides--1||s__Pseudomonas_E yamanorum_A--1:evalue_avg=5.6666666666666665e-33:evalue_max=1.7e-32:evalue_min=1.03e-51:evalue_std=9.814954576223637e-33:evalue_sum=1.7e-32:gapopen_avg=0.0:gapopen_max=0.0:gapopen_min=0.0:gapopen_std=0.0:gapopen_sum=0.0:gtdb_class_counter=c__Holophagae--1||c__UBA2968--1:gtdb_domain_counter=d__Bacteria--2:gtdb_family_counter=f__Acanthopleuribacteraceae--1||f__UBA2968--1:gtdb_genus_counter=g__GCA-2747255--1||g__JABIFK01--1:gtdb_order_counter=o__Acanthopleuribacterales--1||o__UBA2968--1:gtdb_phylum_counter=p__Acidobacteriota--1||p__Latescibacterota--1:gtdb_species_counter=s__GCA-2747255 sp002747255--1||s__JABIFK01 sp018650745--1:heptad_counter=MCP-38H--2||MCP-42H--10:lbd_counter=:lca_tree=d__Bacteria:length_avg=127.0:length_max=141.0:length_min=104.0:length_std=20.074859899884732:length_sum=381.0:mismatch_avg=40.333333333333336:mismatch_max=44.0:mismatch_min=34.0:mismatch_std=5.507570547286102:mismatch_sum=121.0:name=N819959:qcovhsp_avg=99.66666666666667:qcovhsp_max=100.0:qcovhsp_min=99.0:qcovhsp_std=0.5773502691896257:qcovhsp_sum=299.0:qend_avg=127.33333333333333:qend_max=141.0:qend_min=105.0:qend_std=19.5021366350801:qend_sum=382.0:qstart_avg=1.3333333333333333:qstart_max=2.0:qstart_min=1.0:qstart_std=0.5773502691896257:qstart_sum=4.0:ref_name_counter=GB_GCA_016844945.1_protein.faa_JAERTJ010000038.1_2@PF00015_full_PFAM.358.550--3:scovhsp_avg=66.13333333333334:scovhsp_max=73.4:scovhsp_min=54.2:scovhsp_std=10.416013312843514:scovhsp_sum=198.4:send_avg=127.0:send_max=141.0:send_min=104.0:send_std=20.074859899884732:send_sum=381.0:sstart_avg=1.0:sstart_max=1.0:sstart_min=1.0:sstart_std=0.0:sstart_sum=3.0],(RS_GCF_004745945.1_protein.faa_NZ_SRLE01000003.1_41@PF00015_full_PFAM.498.684:0.186522[&&NHX:Type=GTDB:gtdb_class=c__Gammaproteobacteria:gtdb_domain=d__Bacteria:gtdb_family=f__Halieaceae:gtdb_genus=g__Halioglobus:gtdb_order=o__Pseudomonadales:gtdb_phylum=p__Proteobacteria:gtdb_species=s__Halioglobus sp004745945:heptad=MCP-42H:species=d__Bacteria_p__Proteobacteria_c__Gammaproteobacteria_o__Pseudomonadales_f__Halieaceae_g__Halioglobus_s__Halioglobus sp004745945],(RS_GCF_004745945.1_protein.faa_NZ_SRLE01000013.1_34@PF00015_full_PFAM.379.572:0.245586[&&NHX:Type=GTDB:gtdb_class=c__Gammaproteobacteria:gtdb_domain=d__Bacteria:gtdb_family=f__Halieaceae:gtdb_genus=g__Halioglobus:gtdb_order=o__Pseudomonadales:gtdb_phylum=p__Proteobacteria:gtdb_species=s__Halioglobus sp004745945:heptad=MCP-42H:species=d__Bacteria_p__Proteobacteria_c__Gammaproteobacteria_o__Pseudomonadales_f__Halieaceae_g__Halioglobus_s__Halioglobus sp004745945],(8c84a920-d958-43fc-b735-c49a526d461d_6@MCPsignal.133.180:5e-09[&&NHX:Sample=rhiztom3:Type=capture:capture_class=c__Alphaproteobacteria:capture_domain=d__Bacteria:capture_family=f__Rhizobiaceae:capture_genus=g__Rhizobium:capture_order=o__Rhizobiales:capture_phylum=p__Proteobacteria:capture_species=s__Rhizobium sophoriradicis:heptad=MCP-42H],(5cc0cb31-f791-50b4-81ff-81a26c3415a2_2@MCPsignal.429.593:5e-09[&&NHX:Sample=rhiztom3:Type=capture:besthit=68.9:bitscore=180.0:capture_class=c__Desulfobulbia:capture_domain=d__Bacteria:capture_family=f__Desulfocapsaceae:capture_genus=g__Desulfotalea:capture_order=o__Desulfobulbales:capture_phylum=p__Desulfobacterota:capture_species=s__Desulfotalea psychrophila:evalue=7.65e-58:gapopen=0.0:heptad=MCP-42H:length=164.0:mismatch=51.0:qcovhsp=100.0:qend=164.0:qstart=1.0:ref_name=RS_GCF_004745945.1_protein.faa_NZ_SRLE01000013.1_34@PF00015_full_PFAM.379.572:scovhsp=85.0:send=174.0:sstart=11.0],(6f52b046-1eff-4ff5-a14d-e146a477ba12_1@MCPsignal.94.267:0.0130399[&&NHX:Sample=rhiztom3:Type=capture:besthit=65.9:bitscore=186.0:capture_class=c__Desulfobulbia:capture_domain=d__Bacteria:capture_family=f__Desulfocapsaceae:capture_genus=g__Desulfotalea:capture_order=o__Desulfobulbales:capture_phylum=p__Desulfobacterota:capture_species=s__Desulfotalea psychrophila:evalue=8.07e-60:gapopen=0.0:heptad=MCP-42H:length=173.0:mismatch=59.0:qcovhsp=100.0:qend=173.0:qstart=1.0:ref_name=RS_GCF_004745945.1_protein.faa_NZ_SRLE01000013.1_34@PF00015_full_PFAM.379.572:scovhsp=89.6:send=174.0:sstart=2.0],381de515-4b24-4207-9051-146f92b5357d_4@MCPsignal.601.775:6e-09[&&NHX:Sample=rhiztom3:Type=capture:besthit=61.5:bitscore=151.0:capture_class=c__Desulfobulbia:capture_domain=d__Bacteria:capture_family=f__Desulfocapsaceae:capture_genus=g__Desulfotalea:capture_order=o__Desulfobulbales:capture_phylum=p__Desulfobacterota:capture_species=s__Desulfotalea psychrophila:evalue=2.54e-46:gapopen=1.0:heptad=MCP-42H:length=174.0:mismatch=66.0:qcovhsp=100.0:qend=174.0:qstart=1.0:ref_name=RS_GCF_004745945.1_protein.faa_NZ_SRLE01000013.1_34@PF00015_full_PFAM.379.572:scovhsp=89.6:send=174.0:sstart=2.0])0:5e-09[&&NHX:Sample_counter=rhiztom3--2:Type_counter=capture--2:besthit_avg=63.7:besthit_max=65.9:besthit_min=61.5:besthit_std=3.111269837220813:besthit_sum=127.4:bitscore_avg=168.5:bitscore_max=186.0:bitscore_min=151.0:bitscore_std=24.748737341529164:bitscore_sum=337.0:capture_class_counter=c__Desulfobulbia--2:capture_domain_counter=d__Bacteria--2:capture_family_counter=f__Desulfocapsaceae--2:capture_genus_counter=g__Desulfotalea--2:capture_order_counter=o__Desulfobulbales--2:capture_phylum_counter=p__Desulfobacterota--2:capture_species_counter=s__Desulfotalea psychrophila--2:evalue_avg=1.2700000000000402e-46:evalue_max=2.54e-46:evalue_min=8.07e-60:evalue_std=1.7960512242137734e-46:evalue_sum=2.5400000000000803e-46:gapopen_avg=0.5:gapopen_max=1.0:gapopen_min=0.0:gapopen_std=0.7071067811865476:gapopen_sum=1.0:gtdb_class_counter=:gtdb_domain_counter=:gtdb_family_counter=:gtdb_genus_counter=:gtdb_order_counter=:gtdb_phylum_counter=:gtdb_species_counter=:heptad_counter=MCP-42H--2:lbd_counter=:length_avg=173.5:length_max=174.0:length_min=173.0:length_std=0.7071067811865476:length_sum=347.0:mismatch_avg=62.5:mismatch_max=66.0:mismatch_min=59.0:mismatch_std=4.949747468305833:mismatch_sum=125.0:name=N819966:qcovhsp_avg=100.0:qcovhsp_max=100.0:qcovhsp_min=100.0:qcovhsp_std=0.0:qcovhsp_sum=200.0:qend_avg=173.5:qend_max=174.0:qend_min=173.0:qend_std=0.7071067811865476:qend_sum=347.0:qstart_avg=1.0:qstart_max=1.0:qstart_min=1.0:qstart_std=0.0:qstart_sum=2.0:ref_name_counter=RS_GCF_004745945.1_protein.faa_NZ_SRLE01000013.1_34@PF00015_full_PFAM.379.572--2:scovhsp_avg=89.6:scovhsp_max=89.6:scovhsp_min=89.6:scovhsp_std=0.0:scovhsp_sum=179.2:send_avg=174.0:send_max=174.0:send_min=174.0:send_std=0.0:send_sum=348.0:sstart_avg=2.0:sstart_max=2.0:sstart_min=2.0:sstart_std=0.0:sstart_sum=4.0])0.81:0.0138961[&&NHX:Sample_counter=rhiztom3--3:Type_counter=capture--3:besthit_avg=65.43333333333334:besthit_max=68.9:besthit_min=61.5:besthit_std=3.722006627255432:besthit_sum=196.3:bitscore_avg=172.33333333333334:bitscore_max=186.0:bitscore_min=151.0:bitscore_std=18.717193521821944:bitscore_sum=517.0:capture_class_counter=c__Desulfobulbia--3:capture_domain_counter=d__Bacteria--3:capture_family_counter=f__Desulfocapsaceae--3:capture_genus_counter=g__Desulfotalea--3:capture_order_counter=o__Desulfobulbales--3:capture_phylum_counter=p__Desulfobacterota--3:capture_species_counter=s__Desulfotalea psychrophila--3:evalue_avg=8.4666666666924345e-47:evalue_max=2.54e-46:evalue_min=8.07e-60:evalue_std=1.4664696837394176e-46:evalue_sum=2.5400000000077304e-46:gapopen_avg=0.3333333333333333:gapopen_max=1.0:gapopen_min=0.0:gapopen_std=0.5773502691896258:gapopen_sum=1.0:gtdb_class_counter=:gtdb_domain_counter=:gtdb_family_counter=:gtdb_genus_counter=:gtdb_order_counter=:gtdb_phylum_counter=:gtdb_species_counter=:heptad_counter=MCP-42H--3:lbd_counter=:length_avg=170.33333333333334:length_max=174.0:length_min=164.0:length_std=5.507570547286101:length_sum=511.0:mismatch_avg=58.666666666666664:mismatch_max=66.0:mismatch_min=51.0:mismatch_std=7.505553499465135:mismatch_sum=176.0:name=N819967:qcovhsp_avg=100.0:qcovhsp_max=100.0:qcovhsp_min=100.0:qcovhsp_std=0.0:qcovhsp_sum=300.0:qend_avg=170.33333333333334:qend_max=174.0:qend_min=164.0:qend_std=5.507570547286101:qend_sum=511.0:qstart_avg=1.0:qstart_max=1.0:qstart_min=1.0:qstart_std=0.0:qstart_sum=3.0:ref_name_counter=RS_GCF_004745945.1_protein.faa_NZ_SRLE01000013.1_34@PF00015_full_PFAM.379.572--3:scovhsp_avg=88.06666666666666:scovhsp_max=89.6:scovhsp_min=85.0:scovhsp_std=2.655811238272275:scovhsp_sum=264.2:send_avg=174.0:send_max=174.0:send_min=174.0:send_std=0.0:send_sum=522.0:sstart_avg=5.0:sstart_max=11.0:sstart_min=2.0:sstart_std=5.196152422706632:sstart_sum=15.0])0.355:0.0493239[&&NHX:Sample_counter=rhiztom3--4:Type_counter=capture--4:besthit_avg=65.43333333333334:besthit_max=68.9:besthit_min=61.5:besthit_std=3.722006627255432:besthit_sum=196.3:bitscore_avg=172.33333333333334:bitscore_max=186.0:bitscore_min=151.0:bitscore_std=18.717193521821944:bitscore_sum=517.0:capture_class_counter=c__Alphaproteobacteria--1||c__Desulfobulbia--3:capture_domain_counter=d__Bacteria--4:capture_family_counter=f__Desulfocapsaceae--3||f__Rhizobiaceae--1:capture_genus_counter=g__Desulfotalea--3||g__Rhizobium--1:capture_order_counter=o__Desulfobulbales--3||o__Rhizobiales--1:capture_phylum_counter=p__Desulfobacterota--3||p__Proteobacteria--1:capture_species_counter=s__Desulfotalea psychrophila--3||s__Rhizobium sophoriradicis--1:evalue_avg=8.4666666666924345e-47:evalue_max=2.54e-46:evalue_min=8.07e-60:evalue_std=1.4664696837394178e-46:evalue_sum=2.5400000000077304e-46:gapopen_avg=0.3333333333333333:gapopen_max=1.0:gapopen_min=0.0:gapopen_std=0.5773502691896258:gapopen_sum=1.0:gtdb_class_counter=:gtdb_domain_counter=:gtdb_family_counter=:gtdb_genus_counter=:gtdb_order_counter=:gtdb_phylum_counter=:gtdb_species_counter=:heptad_counter=MCP-42H--4:lbd_counter=:length_avg=170.33333333333334:length_max=174.0:length_min=164.0:length_std=5.507570547286101:length_sum=511.0:mismatch_avg=58.666666666666664:mismatch_max=66.0:mismatch_min=51.0:mismatch_std=7.505553499465135:mismatch_sum=176.0:name=N819968:qcovhsp_avg=100.0:qcovhsp_max=100.0:qcovhsp_min=100.0:qcovhsp_std=0.0:qcovhsp_sum=300.0:qend_avg=170.33333333333334:qend_max=174.0:qend_min=164.0:qend_std=5.507570547286101:qend_sum=511.0:qstart_avg=1.0:qstart_max=1.0:qstart_min=1.0:qstart_std=0.0:qstart_sum=3.0:ref_name_counter=RS_GCF_004745945.1_protein.faa_NZ_SRLE01000013.1_34@PF00015_full_PFAM.379.572--3:scovhsp_avg=88.06666666666666:scovhsp_max=89.6:scovhsp_min=85.0:scovhsp_std=2.655811238272275:scovhsp_sum=264.2:send_avg=174.0:send_max=174.0:send_min=174.0:send_std=0.0:send_sum=522.0:sstart_avg=5.0:sstart_max=11.0:sstart_min=2.0:sstart_std=5.196152422706632:sstart_sum=15.0])0.885:0.0720592[&&NHX:Sample_counter=rhiztom3--4:Type_counter=GTDB--1||capture--4:besthit_avg=65.43333333333334:besthit_max=68.9:besthit_min=61.5:besthit_std=3.722006627255432:besthit_sum=196.3:bitscore_avg=172.33333333333334:bitscore_max=186.0:bitscore_min=151.0:bitscore_std=18.717193521821944:bitscore_sum=517.0:capture_class_counter=c__Alphaproteobacteria--1||c__Desulfobulbia--3:capture_domain_counter=d__Bacteria--4:capture_family_counter=f__Desulfocapsaceae--3||f__Rhizobiaceae--1:capture_genus_counter=g__Desulfotalea--3||g__Rhizobium--1:capture_order_counter=o__Desulfobulbales--3||o__Rhizobiales--1:capture_phylum_counter=p__Desulfobacterota--3||p__Proteobacteria--1:capture_species_counter=s__Desulfotalea psychrophila--3||s__Rhizobium sophoriradicis--1:evalue_avg=8.4666666666924345e-47:evalue_max=2.54e-46:evalue_min=8.07e-60:evalue_std=1.4664696837394178e-46:evalue_sum=2.5400000000077304e-46:gapopen_avg=0.3333333333333333:gapopen_max=1.0:gapopen_min=0.0:gapopen_std=0.5773502691896258:gapopen_sum=1.0:gtdb_class_counter=c__Gammaproteobacteria--1:gtdb_domain_counter=d__Bacteria--1:gtdb_family_counter=f__Halieaceae--1:gtdb_genus_counter=g__Halioglobus--1:gtdb_order_counter=o__Pseudomonadales--1:gtdb_phylum_counter=p__Proteobacteria--1:gtdb_species_counter=s__Halioglobus sp004745945--1:heptad_counter=MCP-42H--5:lbd_counter=:lca_tree=s__Halioglobus sp004745945:length_avg=170.33333333333334:length_max=174.0:length_min=164.0:length_std=5.507570547286101:length_sum=511.0:mismatch_avg=58.666666666666664:mismatch_max=66.0:mismatch_min=51.0:mismatch_std=7.505553499465135:mismatch_sum=176.0:name=N819969:qcovhsp_avg=100.0:qcovhsp_max=100.0:qcovhsp_min=100.0:qcovhsp_std=0.0:qcovhsp_sum=300.0:qend_avg=170.33333333333334:qend_max=174.0:qend_min=164.0:qend_std=5.507570547286101:qend_sum=511.0:qstart_avg=1.0:qstart_max=1.0:qstart_min=1.0:qstart_std=0.0:qstart_sum=3.0:ref_name_counter=RS_GCF_004745945.1_protein.faa_NZ_SRLE01000013.1_34@PF00015_full_PFAM.379.572--3:scovhsp_avg=88.06666666666666:scovhsp_max=89.6:scovhsp_min=85.0:scovhsp_std=2.655811238272275:scovhsp_sum=264.2:send_avg=174.0:send_max=174.0:send_min=174.0:send_std=0.0:send_sum=522.0:sstart_avg=5.0:sstart_max=11.0:sstart_min=2.0:sstart_std=5.196152422706632:sstart_sum=15.0])0.98:0.111943[&&NHX:Sample_counter=rhiztom3--4:Type_counter=GTDB--2||capture--4:besthit_avg=65.43333333333334:besthit_max=68.9:besthit_min=61.5:besthit_std=3.722006627255432:besthit_sum=196.3:bitscore_avg=172.33333333333334:bitscore_max=186.0:bitscore_min=151.0:bitscore_std=18.717193521821944:bitscore_sum=517.0:capture_class_counter=c__Alphaproteobacteria--1||c__Desulfobulbia--3:capture_domain_counter=d__Bacteria--4:capture_family_counter=f__Desulfocapsaceae--3||f__Rhizobiaceae--1:capture_genus_counter=g__Desulfotalea--3||g__Rhizobium--1:capture_order_counter=o__Desulfobulbales--3||o__Rhizobiales--1:capture_phylum_counter=p__Desulfobacterota--3||p__Proteobacteria--1:capture_species_counter=s__Desulfotalea psychrophila--3||s__Rhizobium sophoriradicis--1:evalue_avg=8.4666666666924345e-47:evalue_max=2.54e-46:evalue_min=8.07e-60:evalue_std=1.4664696837394178e-46:evalue_sum=2.5400000000077304e-46:gapopen_avg=0.3333333333333333:gapopen_max=1.0:gapopen_min=0.0:gapopen_std=0.5773502691896258:gapopen_sum=1.0:gtdb_class_counter=c__Gammaproteobacteria--2:gtdb_domain_counter=d__Bacteria--2:gtdb_family_counter=f__Halieaceae--2:gtdb_genus_counter=g__Halioglobus--2:gtdb_order_counter=o__Pseudomonadales--2:gtdb_phylum_counter=p__Proteobacteria--2:gtdb_species_counter=s__Halioglobus sp004745945--2:heptad_counter=MCP-42H--6:lbd_counter=:lca_tree=s__Halioglobus sp004745945:length_avg=170.33333333333334:length_max=174.0:length_min=164.0:length_std=5.507570547286101:length_sum=511.0:mismatch_avg=58.666666666666664:mismatch_max=66.0:mismatch_min=51.0:mismatch_std=7.505553499465135:mismatch_sum=176.0:name=N819970:qcovhsp_avg=100.0:qcovhsp_max=100.0:qcovhsp_min=100.0:qcovhsp_std=0.0:qcovhsp_sum=300.0:qend_avg=170.33333333333334:qend_max=174.0:qend_min=164.0:qend_std=5.507570547286101:qend_sum=511.0:qstart_avg=1.0:qstart_max=1.0:qstart_min=1.0:qstart_std=0.0:qstart_sum=3.0:ref_name_counter=RS_GCF_004745945.1_protein.faa_NZ_SRLE01000013.1_34@PF00015_full_PFAM.379.572--3:scovhsp_avg=88.06666666666666:scovhsp_max=89.6:scovhsp_min=85.0:scovhsp_std=2.655811238272275:scovhsp_sum=264.2:send_avg=174.0:send_max=174.0:send_min=174.0:send_std=0.0:send_sum=522.0:sstart_avg=5.0:sstart_max=11.0:sstart_min=2.0:sstart_std=5.196152422706632:sstart_sum=15.0])0.87:0.0681676[&&NHX:Sample_counter=rhizpot1--3||rhizpot3--7||rhiztom3--4:Type_counter=GTDB--4||capture--14:besthit_avg=66.8:besthit_max=68.9:besthit_min=61.5:besthit_std=2.832666588216835:besthit_sum=400.79999999999995:bitscore_avg=158.5:bitscore_max=186.0:bitscore_min=113.0:bitscore_std=25.990382836734053:bitscore_sum=951.0:capture_class_counter=c__Alphaproteobacteria--6||c__Desulfobulbia--3||c__Gammaproteobacteria--5:capture_domain_counter=d__Bacteria--14:capture_family_counter=f__Acetobacteraceae--2||f__Beijerinckiaceae--1||f__Desulfocapsaceae--3||f__Devosiaceae--2||f__Pseudomonadaceae--2||f__Rhizobiaceae--1||f__Rhodocyclaceae--3:capture_genus_counter=g__Azonexus--3||g__Belnapia--2||g__Cucumibacter--2||g__Desulfotalea--3||g__Methylobacterium--1||g__Pseudomonas_E--2||g__Rhizobium--1:capture_order_counter=o__Acetobacterales--2||o__Burkholderiales--3||o__Desulfobulbales--3||o__Pseudomonadales--2||o__Rhizobiales--4:capture_phylum_counter=p__Desulfobacterota--3||p__Proteobacteria--11:capture_species_counter=s__Azonexus sp900549295--3||s__Belnapia sp016773205--2||s__Cucumibacter marinus--2||s__Desulfotalea psychrophila--3||s__Methylobacterium sp900112625--1||s__Pseudomonas_E mucoides--1||s__Pseudomonas_E yamanorum_A--1||s__Rhizobium sophoriradicis--1:evalue_avg=2.8333333333333757e-33:evalue_max=1.7e-32:evalue_min=8.07e-60:evalue_std=6.940220937885651e-33:evalue_sum=1.7000000000000253e-32:gapopen_avg=0.16666666666666666:gapopen_max=1.0:gapopen_min=0.0:gapopen_std=0.408248290463863:gapopen_sum=1.0:gtdb_class_counter=c__Gammaproteobacteria--2||c__Holophagae--1||c__UBA2968--1:gtdb_domain_counter=d__Bacteria--4:gtdb_family_counter=f__Acanthopleuribacteraceae--1||f__Halieaceae--2||f__UBA2968--1:gtdb_genus_counter=g__GCA-2747255--1||g__Halioglobus--2||g__JABIFK01--1:gtdb_order_counter=o__Acanthopleuribacterales--1||o__Pseudomonadales--2||o__UBA2968--1:gtdb_phylum_counter=p__Acidobacteriota--1||p__Latescibacterota--1||p__Proteobacteria--2:gtdb_species_counter=s__GCA-2747255 sp002747255--1||s__Halioglobus sp004745945--2||s__JABIFK01 sp018650745--1:heptad_counter=MCP-38H--2||MCP-42H--16:lbd_counter=:lca_tree=d__Bacteria:length_avg=148.66666666666666:length_max=174.0:length_min=104.0:length_std=27.141603981096377:length_sum=892.0:mismatch_avg=49.5:mismatch_max=66.0:mismatch_min=34.0:mismatch_std=11.640446726822816:mismatch_sum=297.0:name=N819971:qcovhsp_avg=99.83333333333333:qcovhsp_max=100.0:qcovhsp_min=99.0:qcovhsp_std=0.408248290463863:qcovhsp_sum=599.0:qend_avg=148.83333333333334:qend_max=174.0:qend_min=105.0:qend_std=26.813553786595815:qend_sum=893.0:qstart_avg=1.1666666666666667:qstart_max=2.0:qstart_min=1.0:qstart_std=0.408248290463863:qstart_sum=7.0:ref_name_counter=GB_GCA_016844945.1_protein.faa_JAERTJ010000038.1_2@PF00015_full_PFAM.358.550--3||RS_GCF_004745945.1_protein.faa_NZ_SRLE01000013.1_34@PF00015_full_PFAM.379.572--3:scovhsp_avg=77.10000000000001:scovhsp_max=89.6:scovhsp_min=54.2:scovhsp_std=13.803622712896782:scovhsp_sum=462.6:send_avg=150.5:send_max=174.0:send_min=104.0:send_std=28.70365830342885:send_sum=903.0:sstart_avg=3.0:sstart_max=11.0:sstart_min=1.0:sstart_std=3.9496835316262997:sstart_sum=18.0])0.524:0.0506109[&&NHX:Sample_counter=rhizpot1--3||rhizpot3--7||rhiztom3--4:Type_counter=GTDB--10||capture--14:besthit_avg=66.8:besthit_max=68.9:besthit_min=61.5:besthit_std=2.832666588216835:besthit_sum=400.79999999999995:bitscore_avg=158.5:bitscore_max=186.0:bitscore_min=113.0:bitscore_std=25.990382836734053:bitscore_sum=951.0:capture_class_counter=c__Alphaproteobacteria--6||c__Desulfobulbia--3||c__Gammaproteobacteria--5:capture_domain_counter=d__Bacteria--14:capture_family_counter=f__Acetobacteraceae--2||f__Beijerinckiaceae--1||f__Desulfocapsaceae--3||f__Devosiaceae--2||f__Pseudomonadaceae--2||f__Rhizobiaceae--1||f__Rhodocyclaceae--3:capture_genus_counter=g__Azonexus--3||g__Belnapia--2||g__Cucumibacter--2||g__Desulfotalea--3||g__Methylobacterium--1||g__Pseudomonas_E--2||g__Rhizobium--1:capture_order_counter=o__Acetobacterales--2||o__Burkholderiales--3||o__Desulfobulbales--3||o__Pseudomonadales--2||o__Rhizobiales--4:capture_phylum_counter=p__Desulfobacterota--3||p__Proteobacteria--11:capture_species_counter=s__Azonexus sp900549295--3||s__Belnapia sp016773205--2||s__Cucumibacter marinus--2||s__Desulfotalea psychrophila--3||s__Methylobacterium sp900112625--1||s__Pseudomonas_E mucoides--1||s__Pseudomonas_E yamanorum_A--1||s__Rhizobium sophoriradicis--1:evalue_avg=2.8333333333333757e-33:evalue_max=1.7e-32:evalue_min=8.07e-60:evalue_std=6.940220937885651e-33:evalue_sum=1.7000000000000253e-32:gapopen_avg=0.16666666666666666:gapopen_max=1.0:gapopen_min=0.0:gapopen_std=0.408248290463863:gapopen_sum=1.0:gtdb_class_counter=c__Desulfobulbia--6||c__Gammaproteobacteria--2||c__Holophagae--1||c__UBA2968--1:gtdb_domain_counter=d__Bacteria--10:gtdb_family_counter=f__Acanthopleuribacteraceae--1||f__Desulfurivibrionaceae--6||f__Halieaceae--2||f__UBA2968--1:gtdb_genus_counter=g__GCA-2747255--1||g__Halioglobus--2||g__JABIFK01--1||g__SURF-16--5||g__XYD12-FULL-50-9--1:gtdb_order_counter=o__Acanthopleuribacterales--1||o__Desulfobulbales--6||o__Pseudomonadales--2||o__UBA2968--1:gtdb_phylum_counter=p__Acidobacteriota--1||p__Desulfobacterota--6||p__Latescibacterota--1||p__Proteobacteria--2:gtdb_species_counter=s__GCA-2747255 sp002747255--1||s__Halioglobus sp004745945--2||s__JABIFK01 sp018650745--1||s__SURF-16 sp003605035--1||s__SURF-16 sp016208225--1||s__SURF-16 sp016219175--1||s__SURF-16 sp018816555--1||s__SURF-16 sp018897105--1||s__XYD12-FULL-50-9 sp001799225--1:heptad_counter=MCP-38H--2||MCP-42H--22:lbd_counter=:lca_tree=d__Bacteria:length_avg=148.66666666666666:length_max=174.0:length_min=104.0:length_std=27.141603981096377:length_sum=892.0:mismatch_avg=49.5:mismatch_max=66.0:mismatch_min=34.0:mismatch_std=11.640446726822816:mismatch_sum=297.0:name=N819972:qcovhsp_avg=99.83333333333333:qcovhsp_max=100.0:qcovhsp_min=99.0:qcovhsp_std=0.408248290463863:qcovhsp_sum=599.0:qend_avg=148.83333333333334:qend_max=174.0:qend_min=105.0:qend_std=26.813553786595815:qend_sum=893.0:qstart_avg=1.1666666666666667:qstart_max=2.0:qstart_min=1.0:qstart_std=0.408248290463863:qstart_sum=7.0:ref_name_counter=GB_GCA_016844945.1_protein.faa_JAERTJ010000038.1_2@PF00015_full_PFAM.358.550--3||RS_GCF_004745945.1_protein.faa_NZ_SRLE01000013.1_34@PF00015_full_PFAM.379.572--3:scovhsp_avg=77.10000000000001:scovhsp_max=89.6:scovhsp_min=54.2:scovhsp_std=13.803622712896782:scovhsp_sum=462.6:send_avg=150.5:send_max=174.0:send_min=104.0:send_std=28.70365830342885:send_sum=903.0:sstart_avg=3.0:sstart_max=11.0:sstart_min=1.0:sstart_std=3.9496835316262997:sstart_sum=18.0])0.836:0.0526023[&&NHX:Sample_counter=rhizpot1--3||rhizpot3--7||rhiztom3--4:Type_counter=GTDB--38||capture--14:besthit_avg=66.8:besthit_max=68.9:besthit_min=61.5:besthit_std=2.832666588216835:besthit_sum=400.79999999999995:bitscore_avg=158.5:bitscore_max=186.0:bitscore_min=113.0:bitscore_std=25.990382836734053:bitscore_sum=951.0:capture_class_counter=c__Alphaproteobacteria--6||c__Desulfobulbia--3||c__Gammaproteobacteria--5:capture_domain_counter=d__Bacteria--14:capture_family_counter=f__Acetobacteraceae--2||f__Beijerinckiaceae--1||f__Desulfocapsaceae--3||f__Devosiaceae--2||f__Pseudomonadaceae--2||f__Rhizobiaceae--1||f__Rhodocyclaceae--3:capture_genus_counter=g__Azonexus--3||g__Belnapia--2||g__Cucumibacter--2||g__Desulfotalea--3||g__Methylobacterium--1||g__Pseudomonas_E--2||g__Rhizobium--1:capture_order_counter=o__Acetobacterales--2||o__Burkholderiales--3||o__Desulfobulbales--3||o__Pseudomonadales--2||o__Rhizobiales--4:capture_phylum_counter=p__Desulfobacterota--3||p__Proteobacteria--11:capture_species_counter=s__Azonexus sp900549295--3||s__Belnapia sp016773205--2||s__Cucumibacter marinus--2||s__Desulfotalea psychrophila--3||s__Methylobacterium sp900112625--1||s__Pseudomonas_E mucoides--1||s__Pseudomonas_E yamanorum_A--1||s__Rhizobium sophoriradicis--1:evalue_avg=2.8333333333333757e-33:evalue_max=1.7e-32:evalue_min=8.07e-60:evalue_std=6.940220937885651e-33:evalue_sum=1.7000000000000253e-32:gapopen_avg=0.16666666666666666:gapopen_max=1.0:gapopen_min=0.0:gapopen_std=0.408248290463863:gapopen_sum=1.0:gtdb_class_counter=c__Anaeroferrophillalia--1||c__Calditrichia--5||c__Desulfobacteria--1||c__Desulfobulbia--10||c__Gammaproteobacteria--2||c__Holophagae--1||c__Sericytochromatia--3||c__UBA12135--1||c__UBA2242--1||c__UBA2968--13:gtdb_domain_counter=d__Bacteria--38:gtdb_family_counter=f__Acanthopleuribacteraceae--1||f__Desulfobulbaceae--1||f__Desulfocapsaceae--3||f__Desulforegulaceae--1||f__Desulfurivibrionaceae--6||f__Halieaceae--2||f__J004--5||f__JAADEO01--1||f__JAFGTP01--1||f__UBA12135--1||f__UBA2968--1||f__UBA8231--12||f__UBA8530--3:gtdb_genus_counter=g__CAIUQR01--1||g__DSCM01--1||g__Desulfobotulus--1||g__Desulfobulbus--1||g__Desulforhopalus--2||g__GCA-2724215--4||g__GCA-2747255--1||g__Halioglobus--2||g__J004--5||g__JABIFK01--1||g__JAFGTP01--1||g__SURF-16--5||g__UBA12135--1||g__UBA12574--8||g__UBA8530--3||g__XYD12-FULL-50-9--1:gtdb_order_counter=o__Acanthopleuribacterales--1||o__Anaeroferrophillales--1||o__Calditrichales--5||o__Desulfobacterales--1||o__Desulfobulbales--10||o__Pseudomonadales--2||o__S15B-MN24--3||o__UBA12135--1||o__UBA2242--1||o__UBA2968--1||o__UBA8231--12:gtdb_phylum_counter=p__Acidobacteriota--1||p__Calditrichota--5||p__Cyanobacteria--3||p__Desulfobacterota--11||p__Desulfobacterota_C--1||p__Latescibacterota--13||p__Marinisomatota--1||p__Proteobacteria--2||p__Spirochaetota--1:gtdb_species_counter=s__CAIUQR01 sp903901335--1||s__DSCM01 sp015486505--1||s__Desulfobotulus mexicanus--1||s__Desulfobulbus rhabdoformis--1||s__Desulforhopalus sp000961725--1||s__Desulforhopalus sp011391225--1||s__GCA-2724215 sp002724215--1||s__GCA-2724215 sp015660315--1||s__GCA-2724215 sp018672475--2||s__GCA-2747255 sp002747255--1||s__Halioglobus sp004745945--2||s__J004 sp003696775--2||s__J004 sp011051485--3||s__JABIFK01 sp018650745--1||s__JAFGTP01 sp016934035--1||s__SURF-16 sp003605035--1||s__SURF-16 sp016208225--1||s__SURF-16 sp016219175--1||s__SURF-16 sp018816555--1||s__SURF-16 sp018897105--1||s__UBA12135 sp003497555--1||s__UBA12574 sp018660835--5||s__UBA12574 sp018673255--3||s__UBA8530 sp003503675--3||s__XYD12-FULL-50-9 sp001799225--1:heptad_counter=MCP-38H--4||MCP-42H--47||MCP-44H--1:lbd_counter=:lca_tree=d__Bacteria:length_avg=148.66666666666666:length_max=174.0:length_min=104.0:length_std=27.141603981096377:length_sum=892.0:mismatch_avg=49.5:mismatch_max=66.0:mismatch_min=34.0:mismatch_std=11.640446726822816:mismatch_sum=297.0:name=N819973:qcovhsp_avg=99.83333333333333:qcovhsp_max=100.0:qcovhsp_min=99.0:qcovhsp_std=0.408248290463863:qcovhsp_sum=599.0:qend_avg=148.83333333333334:qend_max=174.0:qend_min=105.0:qend_std=26.813553786595815:qend_sum=893.0:qstart_avg=1.1666666666666667:qstart_max=2.0:qstart_min=1.0:qstart_std=0.408248290463863:qstart_sum=7.0:ref_name_counter=GB_GCA_016844945.1_protein.faa_JAERTJ010000038.1_2@PF00015_full_PFAM.358.550--3||RS_GCF_004745945.1_protein.faa_NZ_SRLE01000013.1_34@PF00015_full_PFAM.379.572--3:scovhsp_avg=77.10000000000001:scovhsp_max=89.6:scovhsp_min=54.2:scovhsp_std=13.803622712896782:scovhsp_sum=462.6:send_avg=150.5:send_max=174.0:send_min=104.0:send_std=28.70365830342885:send_sum=903.0:sstart_avg=3.0:sstart_max=11.0:sstart_min=1.0:sstart_std=3.9496835316262997:sstart_sum=18.0],(935e3ac6-2277-4855-901e-45246449b805_4@MCPsignal.321.347:5e-09[&&NHX:Sample=rhiztom1:Type=capture:capture_class=c__Gammaproteobacteria:capture_domain=d__Bacteria:capture_family=f__Pseudomonadaceae:capture_genus=g__Pseudomonas_E:capture_order=o__Pseudomonadales:capture_phylum=p__Proteobacteria:capture_species=s__Pseudomonas_E sp000282495:heptad=MCP-38H],((((GB_GCA_002747355.1_protein.faa_PDPC01000135.1_7@PF00015_full_PFAM.621.804:0.187258[&&NHX:Type=GTDB:gtdb_class=c__Polyangia:gtdb_domain=d__Bacteria:gtdb_family=f__GCA-2747355:gtdb_genus=g__GCA-2747355:gtdb_order=o__GCA-2747355:gtdb_phylum=p__Myxococcota:gtdb_species=s__GCA-2747355 sp002747355:heptad=MCP-42H:species=d__Bacteria_p__Myxococcota_c__Polyangia_o__GCA-2747355_f__GCA-2747355_g__GCA-2747355_s__GCA-2747355 sp002747355],GB_GCA_002747355.1_protein.faa_PDPC01000032.1_7@PF00015_full_PFAM.195.379:0.327477[&&NHX:Type=GTDB:gtdb_class=c__Polyangia:gtdb_domain=d__Bacteria:gtdb_family=f__GCA-2747355:gtdb_genus=g__GCA-2747355:gtdb_order=o__GCA-2747355:gtdb_phylum=p__Myxococcota:gtdb_species=s__GCA-2747355 sp002747355:heptad=MCP-42H:species=d__Bacteria_p__Myxococcota_c__Polyangia_o__GCA-2747355_f__GCA-2747355_g__GCA-2747355_s__GCA-2747355 sp002747355])0.964:0.179277[&&NHX:Sample_counter=:Type_counter=GTDB--2:capture_class_counter=:capture_domain_counter=:capture_family_counter=:capture_genus_counter=:capture_order_counter=:capture_phylum_counter=:capture_species_counter=:evoltype=D:gtdb_class_counter=c__Polyangia--2:gtdb_domain_counter=d__Bacteria--2:gtdb_family_counter=f__GCA-2747355--2:gtdb_genus_counter=g__GCA-2747355--2:gtdb_order_counter=o__GCA-2747355--2:gtdb_phylum_counter=p__Myxococcota--2:gtdb_species_counter=s__GCA-2747355 sp002747355--2:heptad_counter=MCP-42H--2:lbd_counter=:lca=d__Bacteria:lca_tree=s__GCA-2747355 sp002747355:name=N819977:ref_name_counter=],(GB_GCA_003497555.1_protein.faa_DNNS01000620.1_3@PF00015_full_PFAM.486.655:0.414337,30dbce0b-43ea-4f6b-9a29-e2b2fe2c0751_6@MCPsignal.24.49:0.108513[&&NHX:Sample=rhiztom3:Type=capture:capture_class=c__Alphaproteobacteria:capture_domain=d__Bacteria:capture_family=f__Acetobacteraceae:capture_genus=g__BOG-934:capture_order=o__Acetobacterales:capture_phylum=p__Proteobacteria:capture_species=s__BOG-934 sp003164305:heptad=MCP-38H])0.41:0.109065[&&NHX:Sample_counter=rhiztom3--1:Type_counter=capture--1:capture_class_counter=c__Alphaproteobacteria--1:capture_domain_counter=d__Bacteria--1:capture_family_counter=f__Acetobacteraceae--1:capture_genus_counter=g__BOG-934--1:capture_order_counter=o__Acetobacterales--1:capture_phylum_counter=p__Proteobacteria--1:capture_species_counter=s__BOG-934 sp003164305--1:gtdb_class_counter=:gtdb_domain_counter=:gtdb_family_counter=:gtdb_genus_counter=:gtdb_order_counter=:gtdb_phylum_counter=:gtdb_species_counter=:heptad_counter=MCP-38H--1:lbd_counter=:name=N819980:ref_name_counter=])0.072:0.082703[&&NHX:Sample_counter=rhiztom3--1:Type_counter=GTDB--2||capture--1:capture_class_counter=c__Alphaproteobacteria--1:capture_domain_counter=d__Bacteria--1:capture_family_counter=f__Acetobacteraceae--1:capture_genus_counter=g__BOG-934--1:capture_order_counter=o__Acetobacterales--1:capture_phylum_counter=p__Proteobacteria--1:capture_species_counter=s__BOG-934 sp003164305--1:gtdb_class_counter=c__Polyangia--2:gtdb_domain_counter=d__Bacteria--2:gtdb_family_counter=f__GCA-2747355--2:gtdb_genus_counter=g__GCA-2747355--2:gtdb_order_counter=o__GCA-2747355--2:gtdb_phylum_counter=p__Myxococcota--2:gtdb_species_counter=s__GCA-2747355 sp002747355--2:heptad_counter=MCP-38H--1||MCP-42H--2:lbd_counter=:lca_tree=s__GCA-2747355 sp002747355:name=N819981:ref_name_counter=],(7522605d-e0cf-4521-8743-b4d26950e8fe_1@MCPsignal.101.182:0.265425[&&NHX:Sample=rhiztom3:Type=capture:capture_class=c__Campylobacteria:capture_domain=d__Bacteria:capture_family=f__Arcobacteraceae:capture_genus=g__UBA4036:capture_order=o__Campylobacterales:capture_phylum=p__Campylobacterota:capture_species=s__UBA4036 sp002382325:heptad=MCP-42H],(GB_GCA_016929595.1_protein.faa_JAFGIN010000076.1_14@PF00015_full_PFAM.232.431:0.158021[&&NHX:Type=GTDB:gtdb_class=c__Chitinivibrionia:gtdb_domain=d__Bacteria:gtdb_family=f__Chitinispirillaceae:gtdb_genus=g__JAFGIN01:gtdb_order=o__Chitinivibrionales:gtdb_phylum=p__Fibrobacterota:gtdb_species=s__JAFGIN01 sp016929595:heptad=MCP-42H:species=d__Bacteria_p__Fibrobacterota_c__Chitinivibrionia_o__Chitinivibrionales_f__Chitinispirillaceae_g__JAFGIN01_s__JAFGIN01 sp016929595],GB_GCA_007115975.1_protein.faa_SKJJ01000231.1_32@PF00015_full_PFAM.240.445:0.209554[&&NHX:Type=GTDB:gtdb_class=c__Chitinivibrionia:gtdb_domain=d__Bacteria:gtdb_family=f__Chitinispirillaceae:gtdb_genus=g__Chitinispirillum:gtdb_order=o__Chitinivibrionales:gtdb_phylum=p__Fibrobacterota:gtdb_species=s__Chitinispirillum sp007115975:heptad=MCP-42H:species=d__Bacteria_p__Fibrobacterota_c__Chitinivibrionia_o__Chitinivibrionales_f__Chitinispirillaceae_g__Chitinispirillum_s__Chitinispirillum sp007115975])0.927:0.197244[&&NHX:Sample_counter=:Type_counter=GTDB--2:capture_class_counter=:capture_domain_counter=:capture_family_counter=:capture_genus_counter=:capture_order_counter=:capture_phylum_counter=:capture_species_counter=:evoltype=D:gtdb_class_counter=c__Chitinivibrionia--2:gtdb_domain_counter=d__Bacteria--2:gtdb_family_counter=f__Chitinispirillaceae--2:gtdb_genus_counter=g__Chitinispirillum--1||g__JAFGIN01--1:gtdb_order_counter=o__Chitinivibrionales--2:gtdb_phylum_counter=p__Fibrobacterota--2:gtdb_species_counter=s__Chitinispirillum sp007115975--1||s__JAFGIN01 sp016929595--1:heptad_counter=MCP-42H--2:lbd_counter=:lca=d__Bacteria:lca_tree=f__Chitinispirillaceae:name=N819985:ref_name_counter=])0.852:0.158688[&&NHX:Sample_counter=rhiztom3--1:Type_counter=GTDB--2||capture--1:capture_class_counter=c__Campylobacteria--1:capture_domain_counter=d__Bacteria--1:capture_family_counter=f__Arcobacteraceae--1:capture_genus_counter=g__UBA4036--1:capture_order_counter=o__Campylobacterales--1:capture_phylum_counter=p__Campylobacterota--1:capture_species_counter=s__UBA4036 sp002382325--1:gtdb_class_counter=c__Chitinivibrionia--2:gtdb_domain_counter=d__Bacteria--2:gtdb_family_counter=f__Chitinispirillaceae--2:gtdb_genus_counter=g__Chitinispirillum--1||g__JAFGIN01--1:gtdb_order_counter=o__Chitinivibrionales--2:gtdb_phylum_counter=p__Fibrobacterota--2:gtdb_species_counter=s__Chitinispirillum sp007115975--1||s__JAFGIN01 sp016929595--1:heptad_counter=MCP-42H--3:lbd_counter=:lca_tree=f__Chitinispirillaceae:name=N819986:ref_name_counter=])0.296:0.0249163[&&NHX:Sample_counter=rhiztom3--2:Type_counter=GTDB--4||capture--2:capture_class_counter=c__Alphaproteobacteria--1||c__Campylobacteria--1:capture_domain_counter=d__Bacteria--2:capture_family_counter=f__Acetobacteraceae--1||f__Arcobacteraceae--1:capture_genus_counter=g__BOG-934--1||g__UBA4036--1:capture_order_counter=o__Acetobacterales--1||o__Campylobacterales--1:capture_phylum_counter=p__Campylobacterota--1||p__Proteobacteria--1:capture_species_counter=s__BOG-934 sp003164305--1||s__UBA4036 sp002382325--1:gtdb_class_counter=c__Chitinivibrionia--2||c__Polyangia--2:gtdb_domain_counter=d__Bacteria--4:gtdb_family_counter=f__Chitinispirillaceae--2||f__GCA-2747355--2:gtdb_genus_counter=g__Chitinispirillum--1||g__GCA-2747355--2||g__JAFGIN01--1:gtdb_order_counter=o__Chitinivibrionales--2||o__GCA-2747355--2:gtdb_phylum_counter=p__Fibrobacterota--2||p__Myxococcota--2:gtdb_species_counter=s__Chitinispirillum sp007115975--1||s__GCA-2747355 sp002747355--2||s__JAFGIN01 sp016929595--1:heptad_counter=MCP-38H--1||MCP-42H--5:lbd_counter=:lca_tree=d__Bacteria:name=N819987:ref_name_counter=],((GB_GCA_007115975.1_protein.faa_SKJJ01000231.1_28@PF00015_full_PFAM.510.716:0.102927[&&NHX:Type=GTDB:gtdb_class=c__Chitinivibrionia:gtdb_domain=d__Bacteria:gtdb_family=f__Chitinispirillaceae:gtdb_genus=g__Chitinispirillum:gtdb_order=o__Chitinivibrionales:gtdb_phylum=p__Fibrobacterota:gtdb_species=s__Chitinispirillum sp007115975:heptad=MCP-42H:species=d__Bacteria_p__Fibrobacterota_c__Chitinivibrionia_o__Chitinivibrionales_f__Chitinispirillaceae_g__Chitinispirillum_s__Chitinispirillum sp007115975],(GB_GCA_016929595.1_protein.faa_JAFGIN010000076.1_11@PF00015_full_PFAM.515.705:0.0752619[&&NHX:Type=GTDB:gtdb_class=c__Chitinivibrionia:gtdb_domain=d__Bacteria:gtdb_family=f__Chitinispirillaceae:gtdb_genus=g__JAFGIN01:gtdb_order=o__Chitinivibrionales:gtdb_phylum=p__Fibrobacterota:gtdb_species=s__JAFGIN01 sp016929595:heptad=MCP-42H:species=d__Bacteria_p__Fibrobacterota_c__Chitinivibrionia_o__Chitinivibrionales_f__Chitinispirillaceae_g__JAFGIN01_s__JAFGIN01 sp016929595],GB_GCA_014729595.1_protein.faa_WJJU01000072.1_4@PF00015_full_PFAM.507.702:0.137631[&&NHX:Type=GTDB:gtdb_class=c__Chitinivibrionia:gtdb_domain=d__Bacteria:gtdb_family=f__WJMI01:gtdb_genus=g__WJJU01:gtdb_order=o__Chitinivibrionales:gtdb_phylum=p__Fibrobacterota:gtdb_species=s__WJJU01 sp014729595:heptad=MCP-42H:species=d__Bacteria_p__Fibrobacterota_c__Chitinivibrionia_o__Chitinivibrionales_f__WJMI01_g__WJJU01_s__WJJU01 sp014729595])0.225:0.0264108[&&NHX:Sample_counter=:Type_counter=GTDB--2:capture_class_counter=:capture_domain_counter=:capture_family_counter=:capture_genus_counter=:capture_order_counter=:capture_phylum_counter=:capture_species_counter=:evoltype=D:gtdb_class_counter=c__Chitinivibrionia--2:gtdb_domain_counter=d__Bacteria--2:gtdb_family_counter=f__Chitinispirillaceae--1||f__WJMI01--1:gtdb_genus_counter=g__JAFGIN01--1||g__WJJU01--1:gtdb_order_counter=o__Chitinivibrionales--2:gtdb_phylum_counter=p__Fibrobacterota--2:gtdb_species_counter=s__JAFGIN01 sp016929595--1||s__WJJU01 sp014729595--1:heptad_counter=MCP-42H--2:lbd_counter=:lca=d__Bacteria:lca_tree=o__Chitinivibrionales:name=N819991:ref_name_counter=])1:0.277784[&&NHX:Sample_counter=:Type_counter=GTDB--3:capture_class_counter=:capture_domain_counter=:capture_family_counter=:capture_genus_counter=:capture_order_counter=:capture_phylum_counter=:capture_species_counter=:evoltype=D:gtdb_class_counter=c__Chitinivibrionia--3:gtdb_domain_counter=d__Bacteria--3:gtdb_family_counter=f__Chitinispirillaceae--2||f__WJMI01--1:gtdb_genus_counter=g__Chitinispirillum--1||g__JAFGIN01--1||g__WJJU01--1:gtdb_order_counter=o__Chitinivibrionales--3:gtdb_phylum_counter=p__Fibrobacterota--3:gtdb_species_counter=s__Chitinispirillum sp007115975--1||s__JAFGIN01 sp016929595--1||s__WJJU01 sp014729595--1:heptad_counter=MCP-42H--3:lbd_counter=:lca=d__Bacteria:lca_tree=o__Chitinivibrionales:name=N819992:ref_name_counter=],(GB_GCA_018897105.1_protein.faa_JAHILF010000021.1_4@PF00015_full_PFAM.564.735:0.225769[&&NHX:Type=GTDB:gtdb_class=c__Desulfobulbia:gtdb_domain=d__Bacteria:gtdb_family=f__Desulfurivibrionaceae:gtdb_genus=g__SURF-16:gtdb_order=o__Desulfobulbales:gtdb_phylum=p__Desulfobacterota:gtdb_species=s__SURF-16 sp018897105:heptad=MCP-42H:species=d__Bacteria_p__Desulfobacterota_c__Desulfobulbia_o__Desulfobulbales_f__Desulfurivibrionaceae_g__SURF-16_s__SURF-16 sp018897105],(GB_GCA_015231515.1_protein.faa_JADGBM010000066.1_10@PF00015_full_PFAM.399.563:0.101826[&&NHX:Type=GTDB:gtdb_class=c__Desulfobulbia:gtdb_domain=d__Bacteria:gtdb_family=f__Desulfurivibrionaceae:gtdb_genus=g__JADGBM01:gtdb_order=o__Desulfobulbales:gtdb_phylum=p__Desulfobacterota:gtdb_species=s__JADGBM01 sp015231515:heptad=MCP-42H:species=d__Bacteria_p__Desulfobacterota_c__Desulfobulbia_o__Desulfobulbales_f__Desulfurivibrionaceae_g__JADGBM01_s__JADGBM01 sp015231515],(((GB_GCA_011390635.1_protein.faa_JAABSA010000016.1_28@PF00015_full_PFAM.244.382:0.00795821[&&NHX:Type=GTDB:gtdb_class=c__Desulfobacteria:gtdb_domain=d__Bacteria:gtdb_family=f__Desulfobacteraceae:gtdb_genus=g__Desulfotignum:gtdb_order=o__Desulfobacterales:gtdb_phylum=p__Desulfobacterota:gtdb_species=s__Desulfotignum sp011390635:heptad=MCP-42H:species=d__Bacteria_p__Desulfobacterota_c__Desulfobacteria_o__Desulfobacterales_f__Desulfobacteraceae_g__Desulfotignum_s__Desulfotignum sp011390635],(GB_GCA_011390085.1_protein.faa_JAABTB010000010.1_12@PF00015_full_PFAM.239.375:0.0134595[&&NHX:Type=GTDB:gtdb_class=c__Desulfobacteria:gtdb_domain=d__Bacteria:gtdb_family=f__Desulfobacteraceae:gtdb_genus=g__Desulfobacula:gtdb_order=o__Desulfobacterales:gtdb_phylum=p__Desulfobacterota:gtdb_species=s__Desulfobacula sp011390085:heptad=MCP-42H:species=d__Bacteria_p__Desulfobacterota_c__Desulfobacteria_o__Desulfobacterales_f__Desulfobacteraceae_g__Desulfobacula_s__Desulfobacula sp011390085],(GB_GCA_018816765.1_protein.faa_JAHIUX010000030.1_3@PF00015_full_PFAM.239.414:0.0324394[&&NHX:Type=GTDB:gtdb_class=c__Bacteroidia:gtdb_domain=d__Bacteria:gtdb_family=f__F082:gtdb_genus=g__UBA6192:gtdb_order=o__Bacteroidales:gtdb_phylum=p__Bacteroidota:gtdb_species=s__UBA6192 sp018816765:heptad=MCP-42H:species=d__Bacteria_p__Bacteroidota_c__Bacteroidia_o__Bacteroidales_f__F082_g__UBA6192_s__UBA6192 sp018816765],GB_GCA_012031875.1_protein.faa_JAAUSZ010000002.1_62@PF00015_full_PFAM.225.397:0.0627824[&&NHX:Type=GTDB:gtdb_class=c__Desulfobacteria:gtdb_domain=d__Bacteria:gtdb_family=f__Desulfobacteraceae:gtdb_genus=g__Desulfobacula:gtdb_order=o__Desulfobacterales:gtdb_phylum=p__Desulfobacterota:gtdb_species=s__Desulfobacula sp012031875:heptad=MCP-42H:species=d__Bacteria_p__Desulfobacterota_c__Desulfobacteria_o__Desulfobacterales_f__Desulfobacteraceae_g__Desulfobacula_s__Desulfobacula sp012031875])0.743:0.0091945[&&NHX:Sample_counter=:Type_counter=GTDB--2:capture_class_counter=:capture_domain_counter=:capture_family_counter=:capture_genus_counter=:capture_order_counter=:capture_phylum_counter=:capture_species_counter=:evoltype=D:gtdb_class_counter=c__Bacteroidia--1||c__Desulfobacteria--1:gtdb_domain_counter=d__Bacteria--2:gtdb_family_counter=f__Desulfobacteraceae--1||f__F082--1:gtdb_genus_counter=g__Desulfobacula--1||g__UBA6192--1:gtdb_order_counter=o__Bacteroidales--1||o__Desulfobacterales--1:gtdb_phylum_counter=p__Bacteroidota--1||p__Desulfobacterota--1:gtdb_species_counter=s__Desulfobacula sp012031875--1||s__UBA6192 sp018816765--1:heptad_counter=MCP-42H--2:lbd_counter=:lca=d__Bacteria:lca_tree=d__Bacteria:name=N819999:ref_name_counter=])0.431:0.0105884[&&NHX:Sample_counter=:Type_counter=GTDB--3:capture_class_counter=:capture_domain_counter=:capture_family_counter=:capture_genus_counter=:capture_order_counter=:capture_phylum_counter=:capture_species_counter=:evoltype=D:gtdb_class_counter=c__Bacteroidia--1||c__Desulfobacteria--2:gtdb_domain_counter=d__Bacteria--3:gtdb_family_counter=f__Desulfobacteraceae--2||f__F082--1:gtdb_genus_counter=g__Desulfobacula--2||g__UBA6192--1:gtdb_order_counter=o__Bacteroidales--1||o__Desulfobacterales--2:gtdb_phylum_counter=p__Bacteroidota--1||p__Desulfobacterota--2:gtdb_species_counter=s__Desulfobacula sp011390085--1||s__Desulfobacula sp012031875--1||s__UBA6192 sp018816765--1:heptad_counter=MCP-42H--3:lbd_counter=:lca=d__Bacteria:lca_tree=d__Bacteria:name=N820000:ref_name_counter=])0.793:0.0110553[&&NHX:Sample_counter=:Type_counter=GTDB--4:capture_class_counter=:capture_domain_counter=:capture_family_counter=:capture_genus_counter=:capture_order_counter=:capture_phylum_counter=:capture_species_counter=:evoltype=D:gtdb_class_counter=c__Bacteroidia--1||c__Desulfobacteria--3:gtdb_domain_counter=d__Bacteria--4:gtdb_family_counter=f__Desulfobacteraceae--3||f__F082--1:gtdb_genus_counter=g__Desulfobacula--2||g__Desulfotignum--1||g__UBA6192--1:gtdb_order_counter=o__Bacteroidales--1||o__Desulfobacterales--3:gtdb_phylum_counter=p__Bacteroidota--1||p__Desulfobacterota--3:gtdb_species_counter=s__Desulfobacula sp011390085--1||s__Desulfobacula sp012031875--1||s__Desulfotignum sp011390635--1||s__UBA6192 sp018816765--1:heptad_counter=MCP-42H--4:lbd_counter=:lca=d__Bacteria:lca_tree=d__Bacteria:name=N820001:ref_name_counter=],GB_GCA_018821535.1_protein.faa_JAHJLV010000026.1_155@PF00015_full_PFAM.226.380:0.020879[&&NHX:Type=GTDB:gtdb_class=c__Desulfobacteria:gtdb_domain=d__Bacteria:gtdb_family=f__Desulfobacteraceae:gtdb_genus=g__Desulfobacula:gtdb_order=o__Desulfobacterales:gtdb_phylum=p__Desulfobacterota:gtdb_species=s__Desulfobacula sp018821535:heptad=MCP-42H:species=d__Bacteria_p__Desulfobacterota_c__Desulfobacteria_o__Desulfobacterales_f__Desulfobacteraceae_g__Desulfobacula_s__Desulfobacula sp018821535])0.762:0.00968375[&&NHX:Sample_counter=:Type_counter=GTDB--5:capture_class_counter=:capture_domain_counter=:capture_family_counter=:capture_genus_counter=:capture_order_counter=:capture_phylum_counter=:capture_species_counter=:evoltype=D:gtdb_class_counter=c__Bacteroidia--1||c__Desulfobacteria--4:gtdb_domain_counter=d__Bacteria--5:gtdb_family_counter=f__Desulfobacteraceae--4||f__F082--1:gtdb_genus_counter=g__Desulfobacula--3||g__Desulfotignum--1||g__UBA6192--1:gtdb_order_counter=o__Bacteroidales--1||o__Desulfobacterales--4:gtdb_phylum_counter=p__Bacteroidota--1||p__Desulfobacterota--4:gtdb_species_counter=s__Desulfobacula sp011390085--1||s__Desulfobacula sp012031875--1||s__Desulfobacula sp018821535--1||s__Desulfotignum sp011390635--1||s__UBA6192 sp018816765--1:heptad_counter=MCP-42H--5:lbd_counter=:lca=d__Bacteria:lca_tree=d__Bacteria:name=N820003:ref_name_counter=],(GB_GCA_011389575.1_protein.faa_JAABUB010000027.1_27@PF00015_full_PFAM.240.412:5e-09[&&NHX:Type=GTDB:gtdb_class=c__Desulfobacteria:gtdb_domain=d__Bacteria:gtdb_family=f__Desulfobacteraceae:gtdb_genus=g__Desulfotignum:gtdb_order=o__Desulfobacterales:gtdb_phylum=p__Desulfobacterota:gtdb_species=s__Desulfotignum sp011389575:heptad=MCP-42H:species=d__Bacteria_p__Desulfobacterota_c__Desulfobacteria_o__Desulfobacterales_f__Desulfobacteraceae_g__Desulfotignum_s__Desulfotignum sp011389575],GB_GCA_011389605.1_protein.faa_JAABTZ010000433.1_1@PF00015_full_PFAM.237.333:5e-09[&&NHX:Type=GTDB:gtdb_class=c__Desulfobacteria:gtdb_domain=d__Bacteria:gtdb_family=f__SURF-3:gtdb_genus=g__Desulfosalsimonas:gtdb_order=o__Desulfobacterales:gtdb_phylum=p__Desulfobacterota:gtdb_species=s__Desulfosalsimonas sp011389605:heptad=MCP-42H:species=d__Bacteria_p__Desulfobacterota_c__Desulfobacteria_o__Desulfobacterales_f__SURF-3_g__Desulfosalsimonas_s__Desulfosalsimonas sp011389605])0.874:0.0347265[&&NHX:Sample_counter=:Type_counter=GTDB--2:capture_class_counter=:capture_domain_counter=:capture_family_counter=:capture_genus_counter=:capture_order_counter=:capture_phylum_counter=:capture_species_counter=:evoltype=D:gtdb_class_counter=c__Desulfobacteria--2:gtdb_domain_counter=d__Bacteria--2:gtdb_family_counter=f__Desulfobacteraceae--1||f__SURF-3--1:gtdb_genus_counter=g__Desulfosalsimonas--1||g__Desulfotignum--1:gtdb_order_counter=o__Desulfobacterales--2:gtdb_phylum_counter=p__Desulfobacterota--2:gtdb_species_counter=s__Desulfosalsimonas sp011389605--1||s__Desulfotignum sp011389575--1:heptad_counter=MCP-42H--2:lbd_counter=:lca=d__Bacteria:lca_tree=o__Desulfobacterales:name=N820006:ref_name_counter=])0.944:0.0831952[&&NHX:Sample_counter=:Type_counter=GTDB--7:capture_class_counter=:capture_domain_counter=:capture_family_counter=:capture_genus_counter=:capture_order_counter=:capture_phylum_counter=:capture_species_counter=:evoltype=D:gtdb_class_counter=c__Bacteroidia--1||c__Desulfobacteria--6:gtdb_domain_counter=d__Bacteria--7:gtdb_family_counter=f__Desulfobacteraceae--5||f__F082--1||f__SURF-3--1:gtdb_genus_counter=g__Desulfobacula--3||g__Desulfosalsimonas--1||g__Desulfotignum--2||g__UBA6192--1:gtdb_order_counter=o__Bacteroidales--1||o__Desulfobacterales--6:gtdb_phylum_counter=p__Bacteroidota--1||p__Desulfobacterota--6:gtdb_species_counter=s__Desulfobacula sp011390085--1||s__Desulfobacula sp012031875--1||s__Desulfobacula sp018821535--1||s__Desulfosalsimonas sp011389605--1||s__Desulfotignum sp011389575--1||s__Desulfotignum sp011390635--1||s__UBA6192 sp018816765--1:heptad_counter=MCP-42H--7:lbd_counter=:lca=d__Bacteria:lca_tree=d__Bacteria:name=N820007:ref_name_counter=])0.992:0.197112[&&NHX:Sample_counter=:Type_counter=GTDB--8:capture_class_counter=:capture_domain_counter=:capture_family_counter=:capture_genus_counter=:capture_order_counter=:capture_phylum_counter=:capture_species_counter=:evoltype=D:gtdb_class_counter=c__Bacteroidia--1||c__Desulfobacteria--6||c__Desulfobulbia--1:gtdb_domain_counter=d__Bacteria--8:gtdb_family_counter=f__Desulfobacteraceae--5||f__Desulfurivibrionaceae--1||f__F082--1||f__SURF-3--1:gtdb_genus_counter=g__Desulfobacula--3||g__Desulfosalsimonas--1||g__Desulfotignum--2||g__JADGBM01--1||g__UBA6192--1:gtdb_order_counter=o__Bacteroidales--1||o__Desulfobacterales--6||o__Desulfobulbales--1:gtdb_phylum_counter=p__Bacteroidota--1||p__Desulfobacterota--7:gtdb_species_counter=s__Desulfobacula sp011390085--1||s__Desulfobacula sp012031875--1||s__Desulfobacula sp018821535--1||s__Desulfosalsimonas sp011389605--1||s__Desulfotignum sp011389575--1||s__Desulfotignum sp011390635--1||s__JADGBM01 sp015231515--1||s__UBA6192 sp018816765--1:heptad_counter=MCP-42H--8:lbd_counter=:lca=d__Bacteria:lca_tree=d__Bacteria:name=N820008:ref_name_counter=])0.933:0.109828[&&NHX:Sample_counter=:Type_counter=GTDB--9:capture_class_counter=:capture_domain_counter=:capture_family_counter=:capture_genus_counter=:capture_order_counter=:capture_phylum_counter=:capture_species_counter=:evoltype=D:gtdb_class_counter=c__Bacteroidia--1||c__Desulfobacteria--6||c__Desulfobulbia--2:gtdb_domain_counter=d__Bacteria--9:gtdb_family_counter=f__Desulfobacteraceae--5||f__Desulfurivibrionaceae--2||f__F082--1||f__SURF-3--1:gtdb_genus_counter=g__Desulfobacula--3||g__Desulfosalsimonas--1||g__Desulfotignum--2||g__JADGBM01--1||g__SURF-16--1||g__UBA6192--1:gtdb_order_counter=o__Bacteroidales--1||o__Desulfobacterales--6||o__Desulfobulbales--2:gtdb_phylum_counter=p__Bacteroidota--1||p__Desulfobacterota--8:gtdb_species_counter=s__Desulfobacula sp011390085--1||s__Desulfobacula sp012031875--1||s__Desulfobacula sp018821535--1||s__Desulfosalsimonas sp011389605--1||s__Desulfotignum sp011389575--1||s__Desulfotignum sp011390635--1||s__JADGBM01 sp015231515--1||s__SURF-16 sp018897105--1||s__UBA6192 sp018816765--1:heptad_counter=MCP-42H--9:lbd_counter=:lca=d__Bacteria:lca_tree=d__Bacteria:name=N820009:ref_name_counter=])0.873:0.0685235[&&NHX:Sample_counter=:Type_counter=GTDB--12:capture_class_counter=:capture_domain_counter=:capture_family_counter=:capture_genus_counter=:capture_order_counter=:capture_phylum_counter=:capture_species_counter=:evoltype=D:gtdb_class_counter=c__Bacteroidia--1||c__Chitinivibrionia--3||c__Desulfobacteria--6||c__Desulfobulbia--2:gtdb_domain_counter=d__Bacteria--12:gtdb_family_counter=f__Chitinispirillaceae--2||f__Desulfobacteraceae--5||f__Desulfurivibrionaceae--2||f__F082--1||f__SURF-3--1||f__WJMI01--1:gtdb_genus_counter=g__Chitinispirillum--1||g__Desulfobacula--3||g__Desulfosalsimonas--1||g__Desulfotignum--2||g__JADGBM01--1||g__JAFGIN01--1||g__SURF-16--1||g__UBA6192--1||g__WJJU01--1:gtdb_order_counter=o__Bacteroidales--1||o__Chitinivibrionales--3||o__Desulfobacterales--6||o__Desulfobulbales--2:gtdb_phylum_counter=p__Bacteroidota--1||p__Desulfobacterota--8||p__Fibrobacterota--3:gtdb_species_counter=s__Chitinispirillum sp007115975--1||s__Desulfobacula sp011390085--1||s__Desulfobacula sp012031875--1||s__Desulfobacula sp018821535--1||s__Desulfosalsimonas sp011389605--1||s__Desulfotignum sp011389575--1||s__Desulfotignum sp011390635--1||s__JADGBM01 sp015231515--1||s__JAFGIN01 sp016929595--1||s__SURF-16 sp018897105--1||s__UBA6192 sp018816765--1||s__WJJU01 sp014729595--1:heptad_counter=MCP-42H--12:lbd_counter=:lca=d__Bacteria:lca_tree=d__Bacteria:name=N820010:ref_name_counter=])0.804:0.0297597[&&NHX:Sample_counter=rhiztom3--2:Type_counter=GTDB--16||capture--2:capture_class_counter=c__Alphaproteobacteria--1||c__Campylobacteria--1:capture_domain_counter=d__Bacteria--2:capture_family_counter=f__Acetobacteraceae--1||f__Arcobacteraceae--1:capture_genus_counter=g__BOG-934--1||g__UBA4036--1:capture_order_counter=o__Acetobacterales--1||o__Campylobacterales--1:capture_phylum_counter=p__Campylobacterota--1||p__Proteobacteria--1:capture_species_counter=s__BOG-934 sp003164305--1||s__UBA4036 sp002382325--1:gtdb_class_counter=c__Bacteroidia--1||c__Chitinivibrionia--5||c__Desulfobacteria--6||c__Desulfobulbia--2||c__Polyangia--2:gtdb_domain_counter=d__Bacteria--16:gtdb_family_counter=f__Chitinispirillaceae--4||f__Desulfobacteraceae--5||f__Desulfurivibrionaceae--2||f__F082--1||f__GCA-2747355--2||f__SURF-3--1||f__WJMI01--1:gtdb_genus_counter=g__Chitinispirillum--2||g__Desulfobacula--3||g__Desulfosalsimonas--1||g__Desulfotignum--2||g__GCA-2747355--2||g__JADGBM01--1||g__JAFGIN01--2||g__SURF-16--1||g__UBA6192--1||g__WJJU01--1:gtdb_order_counter=o__Bacteroidales--1||o__Chitinivibrionales--5||o__Desulfobacterales--6||o__Desulfobulbales--2||o__GCA-2747355--2:gtdb_phylum_counter=p__Bacteroidota--1||p__Desulfobacterota--8||p__Fibrobacterota--5||p__Myxococcota--2:gtdb_species_counter=s__Chitinispirillum sp007115975--2||s__Desulfobacula sp011390085--1||s__Desulfobacula sp012031875--1||s__Desulfobacula sp018821535--1||s__Desulfosalsimonas sp011389605--1||s__Desulfotignum sp011389575--1||s__Desulfotignum sp011390635--1||s__GCA-2747355 sp002747355--2||s__JADGBM01 sp015231515--1||s__JAFGIN01 sp016929595--2||s__SURF-16 sp018897105--1||s__UBA6192 sp018816765--1||s__WJJU01 sp014729595--1:heptad_counter=MCP-38H--1||MCP-42H--17:lbd_counter=:lca_tree=d__Bacteria:name=N820011:ref_name_counter=])0.847:0.0300266[&&NHX:Sample_counter=rhiztom1--1||rhiztom3--2:Type_counter=GTDB--16||capture--3:capture_class_counter=c__Alphaproteobacteria--1||c__Campylobacteria--1||c__Gammaproteobacteria--1:capture_domain_counter=d__Bacteria--3:capture_family_counter=f__Acetobacteraceae--1||f__Arcobacteraceae--1||f__Pseudomonadaceae--1:capture_genus_counter=g__BOG-934--1||g__Pseudomonas_E--1||g__UBA4036--1:capture_order_counter=o__Acetobacterales--1||o__Campylobacterales--1||o__Pseudomonadales--1:capture_phylum_counter=p__Campylobacterota--1||p__Proteobacteria--2:capture_species_counter=s__BOG-934 sp003164305--1||s__Pseudomonas_E sp000282495--1||s__UBA4036 sp002382325--1:gtdb_class_counter=c__Bacteroidia--1||c__Chitinivibrionia--5||c__Desulfobacteria--6||c__Desulfobulbia--2||c__Polyangia--2:gtdb_domain_counter=d__Bacteria--16:gtdb_family_counter=f__Chitinispirillaceae--4||f__Desulfobacteraceae--5||f__Desulfurivibrionaceae--2||f__F082--1||f__GCA-2747355--2||f__SURF-3--1||f__WJMI01--1:gtdb_genus_counter=g__Chitinispirillum--2||g__Desulfobacula--3||g__Desulfosalsimonas--1||g__Desulfotignum--2||g__GCA-2747355--2||g__JADGBM01--1||g__JAFGIN01--2||g__SURF-16--1||g__UBA6192--1||g__WJJU01--1:gtdb_order_counter=o__Bacteroidales--1||o__Chitinivibrionales--5||o__Desulfobacterales--6||o__Desulfobulbales--2||o__GCA-2747355--2:gtdb_phylum_counter=p__Bacteroidota--1||p__Desulfobacterota--8||p__Fibrobacterota--5||p__Myxococcota--2:gtdb_species_counter=s__Chitinispirillum sp007115975--2||s__Desulfobacula sp011390085--1||s__Desulfobacula sp012031875--1||s__Desulfobacula sp018821535--1||s__Desulfosalsimonas sp011389605--1||s__Desulfotignum sp011389575--1||s__Desulfotignum sp011390635--1||s__GCA-2747355 sp002747355--2||s__JADGBM01 sp015231515--1||s__JAFGIN01 sp016929595--2||s__SURF-16 sp018897105--1||s__UBA6192 sp018816765--1||s__WJJU01 sp014729595--1:heptad_counter=MCP-38H--2||MCP-42H--17:lbd_counter=:lca_tree=d__Bacteria:name=N820012:ref_name_counter=])0.843:0.0239238[&&NHX:Sample_counter=rhizpot1--3||rhizpot3--7||rhiztom1--1||rhiztom3--6:Type_counter=GTDB--54||capture--17:besthit_avg=66.8:besthit_max=68.9:besthit_min=61.5:besthit_std=2.832666588216835:besthit_sum=400.79999999999995:bitscore_avg=158.5:bitscore_max=186.0:bitscore_min=113.0:bitscore_std=25.990382836734053:bitscore_sum=951.0:capture_class_counter=c__Alphaproteobacteria--7||c__Campylobacteria--1||c__Desulfobulbia--3||c__Gammaproteobacteria--6:capture_domain_counter=d__Bacteria--17:capture_family_counter=f__Acetobacteraceae--3||f__Arcobacteraceae--1||f__Beijerinckiaceae--1||f__Desulfocapsaceae--3||f__Devosiaceae--2||f__Pseudomonadaceae--3||f__Rhizobiaceae--1||f__Rhodocyclaceae--3:capture_genus_counter=g__Azonexus--3||g__BOG-934--1||g__Belnapia--2||g__Cucumibacter--2||g__Desulfotalea--3||g__Methylobacterium--1||g__Pseudomonas_E--3||g__Rhizobium--1||g__UBA4036--1:capture_order_counter=o__Acetobacterales--3||o__Burkholderiales--3||o__Campylobacterales--1||o__Desulfobulbales--3||o__Pseudomonadales--3||o__Rhizobiales--4:capture_phylum_counter=p__Campylobacterota--1||p__Desulfobacterota--3||p__Proteobacteria--13:capture_species_counter=s__Azonexus sp900549295--3||s__BOG-934 sp003164305--1||s__Belnapia sp016773205--2||s__Cucumibacter marinus--2||s__Desulfotalea psychrophila--3||s__Methylobacterium sp900112625--1||s__Pseudomonas_E mucoides--1||s__Pseudomonas_E sp000282495--1||s__Pseudomonas_E yamanorum_A--1||s__Rhizobium sophoriradicis--1||s__UBA4036 sp002382325--1:evalue_avg=2.8333333333333757e-33:evalue_max=1.7e-32:evalue_min=8.07e-60:evalue_std=6.940220937885651e-33:evalue_sum=1.7000000000000253e-32:gapopen_avg=0.16666666666666666:gapopen_max=1.0:gapopen_min=0.0:gapopen_std=0.408248290463863:gapopen_sum=1.0:gtdb_class_counter=c__Anaeroferrophillalia--1||c__Bacteroidia--1||c__Calditrichia--5||c__Chitinivibrionia--5||c__Desulfobacteria--7||c__Desulfobulbia--12||c__Gammaproteobacteria--2||c__Holophagae--1||c__Polyangia--2||c__Sericytochromatia--3||c__UBA12135--1||c__UBA2242--1||c__UBA2968--13:gtdb_domain_counter=d__Bacteria--54:gtdb_family_counter=f__Acanthopleuribacteraceae--1||f__Chitinispirillaceae--4||f__Desulfobacteraceae--5||f__Desulfobulbaceae--1||f__Desulfocapsaceae--3||f__Desulforegulaceae--1||f__Desulfurivibrionaceae--8||f__F082--1||f__GCA-2747355--2||f__Halieaceae--2||f__J004--5||f__JAADEO01--1||f__JAFGTP01--1||f__SURF-3--1||f__UBA12135--1||f__UBA2968--1||f__UBA8231--12||f__UBA8530--3||f__WJMI01--1:gtdb_genus_counter=g__CAIUQR01--1||g__Chitinispirillum--2||g__DSCM01--1||g__Desulfobacula--3||g__Desulfobotulus--1||g__Desulfobulbus--1||g__Desulforhopalus--2||g__Desulfosalsimonas--1||g__Desulfotignum--2||g__GCA-2724215--4||g__GCA-2747255--1||g__GCA-2747355--2||g__Halioglobus--2||g__J004--5||g__JABIFK01--1||g__JADGBM01--1||g__JAFGIN01--2||g__JAFGTP01--1||g__SURF-16--6||g__UBA12135--1||g__UBA12574--8||g__UBA6192--1||g__UBA8530--3||g__WJJU01--1||g__XYD12-FULL-50-9--1:gtdb_order_counter=o__Acanthopleuribacterales--1||o__Anaeroferrophillales--1||o__Bacteroidales--1||o__Calditrichales--5||o__Chitinivibrionales--5||o__Desulfobacterales--7||o__Desulfobulbales--12||o__GCA-2747355--2||o__Pseudomonadales--2||o__S15B-MN24--3||o__UBA12135--1||o__UBA2242--1||o__UBA2968--1||o__UBA8231--12:gtdb_phylum_counter=p__Acidobacteriota--1||p__Bacteroidota--1||p__Calditrichota--5||p__Cyanobacteria--3||p__Desulfobacterota--19||p__Desulfobacterota_C--1||p__Fibrobacterota--5||p__Latescibacterota--13||p__Marinisomatota--1||p__Myxococcota--2||p__Proteobacteria--2||p__Spirochaetota--1:gtdb_species_counter=s__CAIUQR01 sp903901335--1||s__Chitinispirillum sp007115975--2||s__DSCM01 sp015486505--1||s__Desulfobacula sp011390085--1||s__Desulfobacula sp012031875--1||s__Desulfobacula sp018821535--1||s__Desulfobotulus mexicanus--1||s__Desulfobulbus rhabdoformis--1||s__Desulforhopalus sp000961725--1||s__Desulforhopalus sp011391225--1||s__Desulfosalsimonas sp011389605--1||s__Desulfotignum sp011389575--1||s__Desulfotignum sp011390635--1||s__GCA-2724215 sp002724215--1||s__GCA-2724215 sp015660315--1||s__GCA-2724215 sp018672475--2||s__GCA-2747255 sp002747255--1||s__GCA-2747355 sp002747355--2||s__Halioglobus sp004745945--2||s__J004 sp003696775--2||s__J004 sp011051485--3||s__JABIFK01 sp018650745--1||s__JADGBM01 sp015231515--1||s__JAFGIN01 sp016929595--2||s__JAFGTP01 sp016934035--1||s__SURF-16 sp003605035--1||s__SURF-16 sp016208225--1||s__SURF-16 sp016219175--1||s__SURF-16 sp018816555--1||s__SURF-16 sp018897105--2||s__UBA12135 sp003497555--1||s__UBA12574 sp018660835--5||s__UBA12574 sp018673255--3||s__UBA6192 sp018816765--1||s__UBA8530 sp003503675--3||s__WJJU01 sp014729595--1||s__XYD12-FULL-50-9 sp001799225--1:heptad_counter=MCP-38H--6||MCP-42H--64||MCP-44H--1:lbd_counter=:lca_tree=d__Bacteria:length_avg=148.66666666666666:length_max=174.0:length_min=104.0:length_std=27.141603981096377:length_sum=892.0:mismatch_avg=49.5:mismatch_max=66.0:mismatch_min=34.0:mismatch_std=11.640446726822816:mismatch_sum=297.0:name=N820013:qcovhsp_avg=99.83333333333333:qcovhsp_max=100.0:qcovhsp_min=99.0:qcovhsp_std=0.408248290463863:qcovhsp_sum=599.0:qend_avg=148.83333333333334:qend_max=174.0:qend_min=105.0:qend_std=26.813553786595815:qend_sum=893.0:qstart_avg=1.1666666666666667:qstart_max=2.0:qstart_min=1.0:qstart_std=0.408248290463863:qstart_sum=7.0:ref_name_counter=GB_GCA_016844945.1_protein.faa_JAERTJ010000038.1_2@PF00015_full_PFAM.358.550--3||RS_GCF_004745945.1_protein.faa_NZ_SRLE01000013.1_34@PF00015_full_PFAM.379.572--3:scovhsp_avg=77.1:scovhsp_max=89.6:scovhsp_min=54.2:scovhsp_std=13.803622712896782:scovhsp_sum=462.59999999999997:send_avg=150.5:send_max=174.0:send_min=104.0:send_std=28.70365830342885:send_sum=903.0:sstart_avg=3.0:sstart_max=11.0:sstart_min=1.0:sstart_std=3.9496835316262997:sstart_sum=18.0],((GB_GCA_001804785.1_protein.faa_MHBG01000015.1_11@PF00015_full_PFAM.505.657:0.206959,GB_GCA_017498545.1_protein.faa_CP071793.1_5406@PF00015_full_PFAM.377.511:0.556029)0.566:0.0649452[&&NHX:Sample_counter=:Type_counter=:capture_class_counter=:capture_domain_counter=:capture_family_counter=:capture_genus_counter=:capture_order_counter=:capture_phylum_counter=:capture_species_counter=:gtdb_class_counter=:gtdb_domain_counter=:gtdb_family_counter=:gtdb_genus_counter=:gtdb_order_counter=:gtdb_phylum_counter=:gtdb_species_counter=:heptad_counter=:lbd_counter=:name=N820016:ref_name_counter=],GB_GCA_001804785.1_protein.faa_MHBG01000018.1_5@PF00015_full_PFAM.556.731:0.228473[&&NHX:Type=GTDB:gtdb_class=c__Lentisphaeria:gtdb_domain=d__Bacteria:gtdb_family=f__GWF2-45-14:gtdb_genus=g__GWF2-45-14:gtdb_order=o__Victivallales:gtdb_phylum=p__Verrucomicrobiota:gtdb_species=s__GWF2-45-14 sp001804785:heptad=MCP-38H:species=d__Bacteria_p__Verrucomicrobiota_c__Lentisphaeria_o__Victivallales_f__GWF2-45-14_g__GWF2-45-14_s__GWF2-45-14 sp001804785])0.973:0.134331[&&NHX:Sample_counter=:Type_counter=GTDB--1:capture_class_counter=:capture_domain_counter=:capture_family_counter=:capture_genus_counter=:capture_order_counter=:capture_phylum_counter=:capture_species_counter=:gtdb_class_counter=c__Lentisphaeria--1:gtdb_domain_counter=d__Bacteria--1:gtdb_family_counter=f__GWF2-45-14--1:gtdb_genus_counter=g__GWF2-45-14--1:gtdb_order_counter=o__Victivallales--1:gtdb_phylum_counter=p__Verrucomicrobiota--1:gtdb_species_counter=s__GWF2-45-14 sp001804785--1:heptad_counter=MCP-38H--1:lbd_counter=:lca_tree=s__GWF2-45-14 sp001804785:name=N820018:ref_name_counter=])0.837:0.0168885[&&NHX:Sample_counter=rhizpot1--3||rhizpot3--7||rhiztom1--1||rhiztom3--6:Type_counter=GTDB--55||capture--17:besthit_avg=66.80000000000001:besthit_max=68.9:besthit_min=61.5:besthit_std=2.832666588216835:besthit_sum=400.80000000000007:bitscore_avg=158.5:bitscore_max=186.0:bitscore_min=113.0:bitscore_std=25.990382836734053:bitscore_sum=951.0:capture_class_counter=c__Alphaproteobacteria--7||c__Campylobacteria--1||c__Desulfobulbia--3||c__Gammaproteobacteria--6:capture_domain_counter=d__Bacteria--17:capture_family_counter=f__Acetobacteraceae--3||f__Arcobacteraceae--1||f__Beijerinckiaceae--1||f__Desulfocapsaceae--3||f__Devosiaceae--2||f__Pseudomonadaceae--3||f__Rhizobiaceae--1||f__Rhodocyclaceae--3:capture_genus_counter=g__Azonexus--3||g__BOG-934--1||g__Belnapia--2||g__Cucumibacter--2||g__Desulfotalea--3||g__Methylobacterium--1||g__Pseudomonas_E--3||g__Rhizobium--1||g__UBA4036--1:capture_order_counter=o__Acetobacterales--3||o__Burkholderiales--3||o__Campylobacterales--1||o__Desulfobulbales--3||o__Pseudomonadales--3||o__Rhizobiales--4:capture_phylum_counter=p__Campylobacterota--1||p__Desulfobacterota--3||p__Proteobacteria--13:capture_species_counter=s__Azonexus sp900549295--3||s__BOG-934 sp003164305--1||s__Belnapia sp016773205--2||s__Cucumibacter marinus--2||s__Desulfotalea psychrophila--3||s__Methylobacterium sp900112625--1||s__Pseudomonas_E mucoides--1||s__Pseudomonas_E sp000282495--1||s__Pseudomonas_E yamanorum_A--1||s__Rhizobium sophoriradicis--1||s__UBA4036 sp002382325--1:evalue_avg=2.8333333333333757e-33:evalue_max=1.7e-32:evalue_min=8.07e-60:evalue_std=6.940220937885651e-33:evalue_sum=1.7000000000000253e-32:gapopen_avg=0.16666666666666666:gapopen_max=1.0:gapopen_min=0.0:gapopen_std=0.408248290463863:gapopen_sum=1.0:gtdb_class_counter=c__Anaeroferrophillalia--1||c__Bacteroidia--1||c__Calditrichia--5||c__Chitinivibrionia--5||c__Desulfobacteria--7||c__Desulfobulbia--12||c__Gammaproteobacteria--2||c__Holophagae--1||c__Lentisphaeria--1||c__Polyangia--2||c__Sericytochromatia--3||c__UBA12135--1||c__UBA2242--1||c__UBA2968--13:gtdb_domain_counter=d__Bacteria--55:gtdb_family_counter=f__Acanthopleuribacteraceae--1||f__Chitinispirillaceae--4||f__Desulfobacteraceae--5||f__Desulfobulbaceae--1||f__Desulfocapsaceae--3||f__Desulforegulaceae--1||f__Desulfurivibrionaceae--8||f__F082--1||f__GCA-2747355--2||f__GWF2-45-14--1||f__Halieaceae--2||f__J004--5||f__JAADEO01--1||f__JAFGTP01--1||f__SURF-3--1||f__UBA12135--1||f__UBA2968--1||f__UBA8231--12||f__UBA8530--3||f__WJMI01--1:gtdb_genus_counter=g__CAIUQR01--1||g__Chitinispirillum--2||g__DSCM01--1||g__Desulfobacula--3||g__Desulfobotulus--1||g__Desulfobulbus--1||g__Desulforhopalus--2||g__Desulfosalsimonas--1||g__Desulfotignum--2||g__GCA-2724215--4||g__GCA-2747255--1||g__GCA-2747355--2||g__GWF2-45-14--1||g__Halioglobus--2||g__J004--5||g__JABIFK01--1||g__JADGBM01--1||g__JAFGIN01--2||g__JAFGTP01--1||g__SURF-16--6||g__UBA12135--1||g__UBA12574--8||g__UBA6192--1||g__UBA8530--3||g__WJJU01--1||g__XYD12-FULL-50-9--1:gtdb_order_counter=o__Acanthopleuribacterales--1||o__Anaeroferrophillales--1||o__Bacteroidales--1||o__Calditrichales--5||o__Chitinivibrionales--5||o__Desulfobacterales--7||o__Desulfobulbales--12||o__GCA-2747355--2||o__Pseudomonadales--2||o__S15B-MN24--3||o__UBA12135--1||o__UBA2242--1||o__UBA2968--1||o__UBA8231--12||o__Victivallales--1:gtdb_phylum_counter=p__Acidobacteriota--1||p__Bacteroidota--1||p__Calditrichota--5||p__Cyanobacteria--3||p__Desulfobacterota--19||p__Desulfobacterota_C--1||p__Fibrobacterota--5||p__Latescibacterota--13||p__Marinisomatota--1||p__Myxococcota--2||p__Proteobacteria--2||p__Spirochaetota--1||p__Verrucomicrobiota--1:gtdb_species_counter=s__CAIUQR01 sp903901335--1||s__Chitinispirillum sp007115975--2||s__DSCM01 sp015486505--1||s__Desulfobacula sp011390085--1||s__Desulfobacula sp012031875--1||s__Desulfobacula sp018821535--1||s__Desulfobotulus mexicanus--1||s__Desulfobulbus rhabdoformis--1||s__Desulforhopalus sp000961725--1||s__Desulforhopalus sp011391225--1||s__Desulfosalsimonas sp011389605--1||s__Desulfotignum sp011389575--1||s__Desulfotignum sp011390635--1||s__GCA-2724215 sp002724215--1||s__GCA-2724215 sp015660315--1||s__GCA-2724215 sp018672475--2||s__GCA-2747255 sp002747255--1||s__GCA-2747355 sp002747355--2||s__GWF2-45-14 sp001804785--1||s__Halioglobus sp004745945--2||s__J004 sp003696775--2||s__J004 sp011051485--3||s__JABIFK01 sp018650745--1||s__JADGBM01 sp015231515--1||s__JAFGIN01 sp016929595--2||s__JAFGTP01 sp016934035--1||s__SURF-16 sp003605035--1||s__SURF-16 sp016208225--1||s__SURF-16 sp016219175--1||s__SURF-16 sp018816555--1||s__SURF-16 sp018897105--2||s__UBA12135 sp003497555--1||s__UBA12574 sp018660835--5||s__UBA12574 sp018673255--3||s__UBA6192 sp018816765--1||s__UBA8530 sp003503675--3||s__WJJU01 sp014729595--1||s__XYD12-FULL-50-9 sp001799225--1:heptad_counter=MCP-38H--7||MCP-42H--64||MCP-44H--1:lbd_counter=:lca_tree=d__Bacteria:length_avg=148.66666666666666:length_max=174.0:length_min=104.0:length_std=27.141603981096377:length_sum=892.0:mismatch_avg=49.5:mismatch_max=66.0:mismatch_min=34.0:mismatch_std=11.640446726822816:mismatch_sum=297.0:name=N820019:qcovhsp_avg=99.83333333333333:qcovhsp_max=100.0:qcovhsp_min=99.0:qcovhsp_std=0.408248290463863:qcovhsp_sum=599.0:qend_avg=148.83333333333334:qend_max=174.0:qend_min=105.0:qend_std=26.81355378659581:qend_sum=893.0:qstart_avg=1.1666666666666667:qstart_max=2.0:qstart_min=1.0:qstart_std=0.408248290463863:qstart_sum=7.0:ref_name_counter=GB_GCA_016844945.1_protein.faa_JAERTJ010000038.1_2@PF00015_full_PFAM.358.550--3||RS_GCF_004745945.1_protein.faa_NZ_SRLE01000013.1_34@PF00015_full_PFAM.379.572--3:scovhsp_avg=77.10000000000001:scovhsp_max=89.6:scovhsp_min=54.2:scovhsp_std=13.803622712896782:scovhsp_sum=462.6:send_avg=150.5:send_max=174.0:send_min=104.0:send_std=28.70365830342885:send_sum=903.0:sstart_avg=3.0:sstart_max=11.0:sstart_min=1.0:sstart_std=3.9496835316262997:sstart_sum=18.0],((((GB_GCA_016936575.1_protein.faa_JAFGXQ010000128.1_11@PF00015_full_PFAM.157.327:0.0161825[&&NHX:Type=GTDB:gtdb_class=c__Polyangia:gtdb_domain=d__Bacteria:gtdb_family=f__JAAYKL01:gtdb_genus=g__JAFGXQ01:gtdb_order=o__JAAYKL01:gtdb_phylum=p__Myxococcota:gtdb_species=s__JAFGXQ01 sp016936575:heptad=MCP-42H:species=d__Bacteria_p__Myxococcota_c__Polyangia_o__JAAYKL01_f__JAAYKL01_g__JAFGXQ01_s__JAFGXQ01 sp016936575],GB_GCA_016935665.1_protein.faa_JAFGQN010000238.1_4@PF00015_full_PFAM.157.321:0.100351[&&NHX:Type=GTDB:gtdb_class=c__Polyangia:gtdb_domain=d__Bacteria:gtdb_family=f__JAAYKL01:gtdb_genus=g__JAFGXQ01:gtdb_order=o__JAAYKL01:gtdb_phylum=p__Myxococcota:gtdb_species=s__JAFGXQ01 sp016935665:heptad=MCP-42H:species=d__Bacteria_p__Myxococcota_c__Polyangia_o__JAAYKL01_f__JAAYKL01_g__JAFGXQ01_s__JAFGXQ01 sp016935665])0.921:0.0666164[&&NHX:Sample_counter=:Type_counter=GTDB--2:capture_class_counter=:capture_domain_counter=:capture_family_counter=:capture_genus_counter=:capture_order_counter=:capture_phylum_counter=:capture_species_counter=:evoltype=D:gtdb_class_counter=c__Polyangia--2:gtdb_domain_counter=d__Bacteria--2:gtdb_family_counter=f__JAAYKL01--2:gtdb_genus_counter=g__JAFGXQ01--2:gtdb_order_counter=o__JAAYKL01--2:gtdb_phylum_counter=p__Myxococcota--2:gtdb_species_counter=s__JAFGXQ01 sp016935665--1||s__JAFGXQ01 sp016936575--1:heptad_counter=MCP-42H--2:lbd_counter=:lca=d__Bacteria:lca_tree=g__JAFGXQ01:name=N820022:ref_name_counter=],(GB_GCA_016936575.1_protein.faa_JAFGXQ010000233.1_4@PF00015_full_PFAM.153.333:0.138473[&&NHX:Type=GTDB:gtdb_class=c__Polyangia:gtdb_domain=d__Bacteria:gtdb_family=f__JAAYKL01:gtdb_genus=g__JAFGXQ01:gtdb_order=o__JAAYKL01:gtdb_phylum=p__Myxococcota:gtdb_species=s__JAFGXQ01 sp016936575:heptad=MCP-42H:species=d__Bacteria_p__Myxococcota_c__Polyangia_o__JAAYKL01_f__JAAYKL01_g__JAFGXQ01_s__JAFGXQ01 sp016936575],(GB_GCA_016935665.1_protein.faa_JAFGQN010000165.1_34@PF00015_full_PFAM.154.332:0.0395146[&&NHX:Type=GTDB:gtdb_class=c__Polyangia:gtdb_domain=d__Bacteria:gtdb_family=f__JAAYKL01:gtdb_genus=g__JAFGXQ01:gtdb_order=o__JAAYKL01:gtdb_phylum=p__Myxococcota:gtdb_species=s__JAFGXQ01 sp016935665:heptad=MCP-42H:species=d__Bacteria_p__Myxococcota_c__Polyangia_o__JAAYKL01_f__JAAYKL01_g__JAFGXQ01_s__JAFGXQ01 sp016935665],GB_GCA_016937015.1_protein.faa_JAFGWT010000413.1_18@PF00015_full_PFAM.154.346:0.0824697[&&NHX:Type=GTDB:gtdb_class=c__Polyangia:gtdb_domain=d__Bacteria:gtdb_family=f__JAAYKL01:gtdb_genus=g__JAFGXQ01:gtdb_order=o__JAAYKL01:gtdb_phylum=p__Myxococcota:gtdb_species=s__JAFGXQ01 sp016937015:heptad=MCP-42H:species=d__Bacteria_p__Myxococcota_c__Polyangia_o__JAAYKL01_f__JAAYKL01_g__JAFGXQ01_s__JAFGXQ01 sp016937015])0.972:0.086643[&&NHX:Sample_counter=:Type_counter=GTDB--2:capture_class_counter=:capture_domain_counter=:capture_family_counter=:capture_genus_counter=:capture_order_counter=:capture_phylum_counter=:capture_species_counter=:evoltype=D:gtdb_class_counter=c__Polyangia--2:gtdb_domain_counter=d__Bacteria--2:gtdb_family_counter=f__JAAYKL01--2:gtdb_genus_counter=g__JAFGXQ01--2:gtdb_order_counter=o__JAAYKL01--2:gtdb_phylum_counter=p__Myxococcota--2:gtdb_species_counter=s__JAFGXQ01 sp016935665--1||s__JAFGXQ01 sp016937015--1:heptad_counter=MCP-42H--2:lbd_counter=:lca=d__Bacteria:lca_tree=g__JAFGXQ01:name=N820026:ref_name_counter=])0.731:0.0592295[&&NHX:Sample_counter=:Type_counter=GTDB--3:capture_class_counter=:capture_domain_counter=:capture_family_counter=:capture_genus_counter=:capture_order_counter=:capture_phylum_counter=:capture_species_counter=:evoltype=D:gtdb_class_counter=c__Polyangia--3:gtdb_domain_counter=d__Bacteria--3:gtdb_family_counter=f__JAAYKL01--3:gtdb_genus_counter=g__JAFGXQ01--3:gtdb_order_counter=o__JAAYKL01--3:gtdb_phylum_counter=p__Myxococcota--3:gtdb_species_counter=s__JAFGXQ01 sp016935665--1||s__JAFGXQ01 sp016936575--1||s__JAFGXQ01 sp016937015--1:heptad_counter=MCP-42H--3:lbd_counter=:lca=d__Bacteria:lca_tree=g__JAFGXQ01:name=N820027:ref_name_counter=])0.996:0.217494[&&NHX:Sample_counter=:Type_counter=GTDB--5:capture_class_counter=:capture_domain_counter=:capture_family_counter=:capture_genus_counter=:capture_order_counter=:capture_phylum_counter=:capture_species_counter=:evoltype=D:gtdb_class_counter=c__Polyangia--5:gtdb_domain_counter=d__Bacteria--5:gtdb_family_counter=f__JAAYKL01--5:gtdb_genus_counter=g__JAFGXQ01--5:gtdb_order_counter=o__JAAYKL01--5:gtdb_phylum_counter=p__Myxococcota--5:gtdb_species_counter=s__JAFGXQ01 sp016935665--2||s__JAFGXQ01 sp016936575--2||s__JAFGXQ01 sp016937015--1:heptad_counter=MCP-42H--5:lbd_counter=:lca=d__Bacteria:lca_tree=g__JAFGXQ01:name=N820028:ref_name_counter=],(GB_GCA_016936575.1_protein.faa_JAFGXQ010000209.1_13@PF00015_full_PFAM.392.568:0.0935321[&&NHX:Type=GTDB:gtdb_class=c__Polyangia:gtdb_domain=d__Bacteria:gtdb_family=f__JAAYKL01:gtdb_genus=g__JAFGXQ01:gtdb_order=o__JAAYKL01:gtdb_phylum=p__Myxococcota:gtdb_species=s__JAFGXQ01 sp016936575:heptad=MCP-42H:species=d__Bacteria_p__Myxococcota_c__Polyangia_o__JAAYKL01_f__JAAYKL01_g__JAFGXQ01_s__JAFGXQ01 sp016936575],(GB_GCA_016935665.1_protein.faa_JAFGQN010000148.1_113@PF00015_full_PFAM.441.619:0.16885[&&NHX:Type=GTDB:gtdb_class=c__Polyangia:gtdb_domain=d__Bacteria:gtdb_family=f__JAAYKL01:gtdb_genus=g__JAFGXQ01:gtdb_order=o__JAAYKL01:gtdb_phylum=p__Myxococcota:gtdb_species=s__JAFGXQ01 sp016935665:heptad=MCP-42H:species=d__Bacteria_p__Myxococcota_c__Polyangia_o__JAAYKL01_f__JAAYKL01_g__JAFGXQ01_s__JAFGXQ01 sp016935665],GB_GCA_016937015.1_protein.faa_JAFGWT010000431.1_13@PF00015_full_PFAM.489.683:0.166202[&&NHX:Type=GTDB:gtdb_class=c__Polyangia:gtdb_domain=d__Bacteria:gtdb_family=f__JAAYKL01:gtdb_genus=g__JAFGXQ01:gtdb_order=o__JAAYKL01:gtdb_phylum=p__Myxococcota:gtdb_species=s__JAFGXQ01 sp016937015:heptad=MCP-42H:species=d__Bacteria_p__Myxococcota_c__Polyangia_o__JAAYKL01_f__JAAYKL01_g__JAFGXQ01_s__JAFGXQ01 sp016937015])0.985:0.160625[&&NHX:Sample_counter=:Type_counter=GTDB--2:capture_class_counter=:capture_domain_counter=:capture_family_counter=:capture_genus_counter=:capture_order_counter=:capture_phylum_counter=:capture_species_counter=:evoltype=D:gtdb_class_counter=c__Polyangia--2:gtdb_domain_counter=d__Bacteria--2:gtdb_family_counter=f__JAAYKL01--2:gtdb_genus_counter=g__JAFGXQ01--2:gtdb_order_counter=o__JAAYKL01--2:gtdb_phylum_counter=p__Myxococcota--2:gtdb_species_counter=s__JAFGXQ01 sp016935665--1||s__JAFGXQ01 sp016937015--1:heptad_counter=MCP-42H--2:lbd_counter=:lca=d__Bacteria:lca_tree=g__JAFGXQ01:name=N820032:ref_name_counter=])0.936:0.116035[&&NHX:Sample_counter=:Type_counter=GTDB--3:capture_class_counter=:capture_domain_counter=:capture_family_counter=:capture_genus_counter=:capture_order_counter=:capture_phylum_counter=:capture_species_counter=:evoltype=D:gtdb_class_counter=c__Polyangia--3:gtdb_domain_counter=d__Bacteria--3:gtdb_family_counter=f__JAAYKL01--3:gtdb_genus_counter=g__JAFGXQ01--3:gtdb_order_counter=o__JAAYKL01--3:gtdb_phylum_counter=p__Myxococcota--3:gtdb_species_counter=s__JAFGXQ01 sp016935665--1||s__JAFGXQ01 sp016936575--1||s__JAFGXQ01 sp016937015--1:heptad_counter=MCP-42H--3:lbd_counter=:lca=d__Bacteria:lca_tree=g__JAFGXQ01:name=N820033:ref_name_counter=])0.988:0.152728[&&NHX:Sample_counter=:Type_counter=GTDB--8:capture_class_counter=:capture_domain_counter=:capture_family_counter=:capture_genus_counter=:capture_order_counter=:capture_phylum_counter=:capture_species_counter=:evoltype=D:gtdb_class_counter=c__Polyangia--8:gtdb_domain_counter=d__Bacteria--8:gtdb_family_counter=f__JAAYKL01--8:gtdb_genus_counter=g__JAFGXQ01--8:gtdb_order_counter=o__JAAYKL01--8:gtdb_phylum_counter=p__Myxococcota--8:gtdb_species_counter=s__JAFGXQ01 sp016935665--3||s__JAFGXQ01 sp016936575--3||s__JAFGXQ01 sp016937015--2:heptad_counter=MCP-42H--8:lbd_counter=:lca=d__Bacteria:lca_tree=g__JAFGXQ01:name=N820034:ref_name_counter=],((GB_GCA_015231825.1_protein.faa_JADGAV010000007.1_40@PF00015_full_PFAM.487.635:0.0360726[&&NHX:Type=GTDB:gtdb_class=c__SAR324:gtdb_domain=d__Bacteria:gtdb_family=f__GCA-2753255:gtdb_genus=g__JADGAV01:gtdb_order=o__SAR324:gtdb_phylum=p__SAR324:gtdb_species=s__JADGAV01 sp015231825:heptad=MCP-42H:species=d__Bacteria_p__SAR324_c__SAR324_o__SAR324_f__GCA-2753255_g__JADGAV01_s__JADGAV01 sp015231825],(GB_GCA_013215055.1_protein.faa_JABSRQ010000089.1_1@PF00015_full_PFAM.397.546:0.0265677[&&NHX:Type=GTDB:gtdb_class=c__Gammaproteobacteria:gtdb_domain=d__Bacteria:gtdb_family=f__DT-91:gtdb_genus=g__DT-91:gtdb_order=o__Pseudomonadales:gtdb_phylum=p__Proteobacteria:gtdb_species=s__DT-91 sp013215055:heptad=MCP-42H:species=d__Bacteria_p__Proteobacteria_c__Gammaproteobacteria_o__Pseudomonadales_f__DT-91_g__DT-91_s__DT-91 sp013215055],(GB_GCA_002402085.1_protein.faa_NVVB01000119.1_1@PF00015_full_PFAM.395.587:0.100393[&&NHX:Type=GTDB:gtdb_class=c__Gammaproteobacteria:gtdb_domain=d__Bacteria:gtdb_family=f__UBA3067:gtdb_genus=g__GCA-002402085:gtdb_order=o__Pseudomonadales:gtdb_phylum=p__Proteobacteria:gtdb_species=s__GCA-002402085 sp002402085:heptad=MCP-42H:species=d__Bacteria_p__Proteobacteria_c__Gammaproteobacteria_o__Pseudomonadales_f__UBA3067_g__GCA-002402085_s__GCA-002402085 sp002402085],GB_GCA_002746115.1_protein.faa_NVXL01000130.1_1@PF00015_full_PFAM.6.191:0.099133[&&NHX:Type=GTDB:gtdb_class=c__Gammaproteobacteria:gtdb_domain=d__Bacteria:gtdb_family=f__Cellvibrionaceae:gtdb_genus=g__GCA-2746115:gtdb_order=o__Pseudomonadales:gtdb_phylum=p__Proteobacteria:gtdb_species=s__GCA-2746115 sp002746115:heptad=MCP-42H:species=d__Bacteria_p__Proteobacteria_c__Gammaproteobacteria_o__Pseudomonadales_f__Cellvibrionaceae_g__GCA-2746115_s__GCA-2746115 sp002746115])0.801:0.0666482[&&NHX:Sample_counter=:Type_counter=GTDB--2:capture_class_counter=:capture_domain_counter=:capture_family_counter=:capture_genus_counter=:capture_order_counter=:capture_phylum_counter=:capture_species_counter=:evoltype=D:gtdb_class_counter=c__Gammaproteobacteria--2:gtdb_domain_counter=d__Bacteria--2:gtdb_family_counter=f__Cellvibrionaceae--1||f__UBA3067--1:gtdb_genus_counter=g__GCA-002402085--1||g__GCA-2746115--1:gtdb_order_counter=o__Pseudomonadales--2:gtdb_phylum_counter=p__Proteobacteria--2:gtdb_species_counter=s__GCA-002402085 sp002402085--1||s__GCA-2746115 sp002746115--1:heptad_counter=MCP-42H--2:lbd_counter=:lca=d__Bacteria:lca_tree=o__Pseudomonadales:name=N820039:ref_name_counter=])0.964:0.0962067[&&NHX:Sample_counter=:Type_counter=GTDB--3:capture_class_counter=:capture_domain_counter=:capture_family_counter=:capture_genus_counter=:capture_order_counter=:capture_phylum_counter=:capture_species_counter=:evoltype=D:gtdb_class_counter=c__Gammaproteobacteria--3:gtdb_domain_counter=d__Bacteria--3:gtdb_family_counter=f__Cellvibrionaceae--1||f__DT-91--1||f__UBA3067--1:gtdb_genus_counter=g__DT-91--1||g__GCA-002402085--1||g__GCA-2746115--1:gtdb_order_counter=o__Pseudomonadales--3:gtdb_phylum_counter=p__Proteobacteria--3:gtdb_species_counter=s__DT-91 sp013215055--1||s__GCA-002402085 sp002402085--1||s__GCA-2746115 sp002746115--1:heptad_counter=MCP-42H--3:lbd_counter=:lca=d__Bacteria:lca_tree=o__Pseudomonadales:name=N820040:ref_name_counter=])0.981:0.122787[&&NHX:Sample_counter=:Type_counter=GTDB--4:capture_class_counter=:capture_domain_counter=:capture_family_counter=:capture_genus_counter=:capture_order_counter=:capture_phylum_counter=:capture_species_counter=:evoltype=D:gtdb_class_counter=c__Gammaproteobacteria--3||c__SAR324--1:gtdb_domain_counter=d__Bacteria--4:gtdb_family_counter=f__Cellvibrionaceae--1||f__DT-91--1||f__GCA-2753255--1||f__UBA3067--1:gtdb_genus_counter=g__DT-91--1||g__GCA-002402085--1||g__GCA-2746115--1||g__JADGAV01--1:gtdb_order_counter=o__Pseudomonadales--3||o__SAR324--1:gtdb_phylum_counter=p__Proteobacteria--3||p__SAR324--1:gtdb_species_counter=s__DT-91 sp013215055--1||s__GCA-002402085 sp002402085--1||s__GCA-2746115 sp002746115--1||s__JADGAV01 sp015231825--1:heptad_counter=MCP-42H--4:lbd_counter=:lca=d__Bacteria:lca_tree=d__Bacteria:name=N820041:ref_name_counter=],((GB_GCA_016844945.1_protein.faa_JAERTJ010000100.1_27@PF00015_full_PFAM.353.539:0.10966[&&NHX:Type=GTDB:gtdb_class=c__UBA8477:gtdb_domain=d__Bacteria:gtdb_family=f__UBA8477:gtdb_genus=g__JABMPR01:gtdb_order=o__UBA8477:gtdb_phylum=p__Marinisomatota:gtdb_species=s__JABMPR01 sp016844945:heptad=MCP-38H:species=d__Bacteria_p__Marinisomatota_c__UBA8477_o__UBA8477_f__UBA8477_g__JABMPR01_s__JABMPR01 sp016844945],GB_GCA_016844955.1_protein.faa_JAERTH010000050.1_40@PF00015_full_PFAM.215.407:0.141267[&&NHX:Type=GTDB:gtdb_class=c__UBA8477:gtdb_domain=d__Bacteria:gtdb_family=f__UBA8477:gtdb_genus=g__JABMPR01:gtdb_order=o__UBA8477:gtdb_phylum=p__Marinisomatota:gtdb_species=s__JABMPR01 sp016844955:heptad=MCP-42H:species=d__Bacteria_p__Marinisomatota_c__UBA8477_o__UBA8477_f__UBA8477_g__JABMPR01_s__JABMPR01 sp016844955])1:0.238183[&&NHX:Sample_counter=:Type_counter=GTDB--2:capture_class_counter=:capture_domain_counter=:capture_family_counter=:capture_genus_counter=:capture_order_counter=:capture_phylum_counter=:capture_species_counter=:evoltype=D:gtdb_class_counter=c__UBA8477--2:gtdb_domain_counter=d__Bacteria--2:gtdb_family_counter=f__UBA8477--2:gtdb_genus_counter=g__JABMPR01--2:gtdb_order_counter=o__UBA8477--2:gtdb_phylum_counter=p__Marinisomatota--2:gtdb_species_counter=s__JABMPR01 sp016844945--1||s__JABMPR01 sp016844955--1:heptad_counter=MCP-38H--1||MCP-42H--1:lbd_counter=:lca=d__Bacteria:lca_tree=g__JABMPR01:name=N820044:ref_name_counter=],(GB_GCA_011049095.1_protein.faa_DSDE01000053.1_3@PF00015_full_PFAM.400.600:0.371585[&&NHX:Type=GTDB:gtdb_class=c__AB16:gtdb_domain=d__Bacteria:gtdb_family=f__DSDE01:gtdb_genus=g__DSDE01:gtdb_order=o__AB16:gtdb_phylum=p__Marinisomatota:gtdb_species=s__DSDE01 sp011049095:heptad=MCP-42H:species=d__Bacteria_p__Marinisomatota_c__AB16_o__AB16_f__DSDE01_g__DSDE01_s__DSDE01 sp011049095],(GB_GCA_016844955.1_protein.faa_JAERTH010000101.1_8@PF00015_full_PFAM.333.506:0.0684032[&&NHX:Type=GTDB:gtdb_class=c__UBA8477:gtdb_domain=d__Bacteria:gtdb_family=f__UBA8477:gtdb_genus=g__JABMPR01:gtdb_order=o__UBA8477:gtdb_phylum=p__Marinisomatota:gtdb_species=s__JABMPR01 sp016844955:heptad=MCP-42H:species=d__Bacteria_p__Marinisomatota_c__UBA8477_o__UBA8477_f__UBA8477_g__JABMPR01_s__JABMPR01 sp016844955],((((GB_GCA_016844945.1_protein.faa_JAERTJ010000100.1_30@PF00015_full_PFAM.552.735:0.0539094[&&NHX:Type=GTDB:gtdb_class=c__UBA8477:gtdb_domain=d__Bacteria:gtdb_family=f__UBA8477:gtdb_genus=g__JABMPR01:gtdb_order=o__UBA8477:gtdb_phylum=p__Marinisomatota:gtdb_species=s__JABMPR01 sp016844945:heptad=MCP-42H:species=d__Bacteria_p__Marinisomatota_c__UBA8477_o__UBA8477_f__UBA8477_g__JABMPR01_s__JABMPR01 sp016844945],(GB_GCA_016844955.1_protein.faa_JAERTH010000039.1_62@PF00015_full_PFAM.461.641:0.105594[&&NHX:Type=GTDB:gtdb_class=c__UBA8477:gtdb_domain=d__Bacteria:gtdb_family=f__UBA8477:gtdb_genus=g__JABMPR01:gtdb_order=o__UBA8477:gtdb_phylum=p__Marinisomatota:gtdb_species=s__JABMPR01 sp016844955:heptad=MCP-42H:species=d__Bacteria_p__Marinisomatota_c__UBA8477_o__UBA8477_f__UBA8477_g__JABMPR01_s__JABMPR01 sp016844955],((GB_GCA_016844945.1_protein.faa_JAERTJ010000024.1_9@PF00015_full_PFAM.370.544:0.0331919[&&NHX:Type=GTDB:gtdb_class=c__UBA8477:gtdb_domain=d__Bacteria:gtdb_family=f__UBA8477:gtdb_genus=g__JABMPR01:gtdb_order=o__UBA8477:gtdb_phylum=p__Marinisomatota:gtdb_species=s__JABMPR01 sp016844945:heptad=MCP-42H:species=d__Bacteria_p__Marinisomatota_c__UBA8477_o__UBA8477_f__UBA8477_g__JABMPR01_s__JABMPR01 sp016844945],(((GB_GCA_016844945.1_protein.faa_JAERTJ010000222.1_16@PF00015_full_PFAM.516.696:0.034164[&&NHX:Type=GTDB:gtdb_class=c__UBA8477:gtdb_domain=d__Bacteria:gtdb_family=f__UBA8477:gtdb_genus=g__JABMPR01:gtdb_order=o__UBA8477:gtdb_phylum=p__Marinisomatota:gtdb_species=s__JABMPR01 sp016844945:heptad=MCP-42H:species=d__Bacteria_p__Marinisomatota_c__UBA8477_o__UBA8477_f__UBA8477_g__JABMPR01_s__JABMPR01 sp016844945],(GB_GCA_016844945.1_protein.faa_JAERTJ010000122.1_6@PF00015_full_PFAM.506.691:0.0243962[&&NHX:Type=GTDB:gtdb_class=c__UBA8477:gtdb_domain=d__Bacteria:gtdb_family=f__UBA8477:gtdb_genus=g__JABMPR01:gtdb_order=o__UBA8477:gtdb_phylum=p__Marinisomatota:gtdb_species=s__JABMPR01 sp016844945:heptad=MCP-42H:species=d__Bacteria_p__Marinisomatota_c__UBA8477_o__UBA8477_f__UBA8477_g__JABMPR01_s__JABMPR01 sp016844945],GB_GCA_016844955.1_protein.faa_JAERTH010000157.1_8@PF00015_full_PFAM.516.698:0.0465461[&&NHX:Type=GTDB:gtdb_class=c__UBA8477:gtdb_domain=d__Bacteria:gtdb_family=f__UBA8477:gtdb_genus=g__JABMPR01:gtdb_order=o__UBA8477:gtdb_phylum=p__Marinisomatota:gtdb_species=s__JABMPR01 sp016844955:heptad=MCP-42H:species=d__Bacteria_p__Marinisomatota_c__UBA8477_o__UBA8477_f__UBA8477_g__JABMPR01_s__JABMPR01 sp016844955])0.648:0.0205082[&&NHX:Sample_counter=:Type_counter=GTDB--2:capture_class_counter=:capture_domain_counter=:capture_family_counter=:capture_genus_counter=:capture_order_counter=:capture_phylum_counter=:capture_species_counter=:evoltype=D:gtdb_class_counter=c__UBA8477--2:gtdb_domain_counter=d__Bacteria--2:gtdb_family_counter=f__UBA8477--2:gtdb_genus_counter=g__JABMPR01--2:gtdb_order_counter=o__UBA8477--2:gtdb_phylum_counter=p__Marinisomatota--2:gtdb_species_counter=s__JABMPR01 sp016844945--1||s__JABMPR01 sp016844955--1:heptad_counter=MCP-42H--2:lbd_counter=:lca=d__Bacteria:lca_tree=g__JABMPR01:name=N820053:ref_name_counter=])0.948:0.0400445[&&NHX:Sample_counter=:Type_counter=GTDB--3:capture_class_counter=:capture_domain_counter=:capture_family_counter=:capture_genus_counter=:capture_order_counter=:capture_phylum_counter=:capture_species_counter=:evoltype=D:gtdb_class_counter=c__UBA8477--3:gtdb_domain_counter=d__Bacteria--3:gtdb_family_counter=f__UBA8477--3:gtdb_genus_counter=g__JABMPR01--3:gtdb_order_counter=o__UBA8477--3:gtdb_phylum_counter=p__Marinisomatota--3:gtdb_species_counter=s__JABMPR01 sp016844945--2||s__JABMPR01 sp016844955--1:heptad_counter=MCP-42H--3:lbd_counter=:lca=d__Bacteria:lca_tree=g__JABMPR01:name=N820054:ref_name_counter=],GB_GCA_016844955.1_protein.faa_JAERTH010000161.1_1@PF00015_full_PFAM.386.576:0.140337[&&NHX:Type=GTDB:gtdb_class=c__UBA8477:gtdb_domain=d__Bacteria:gtdb_family=f__UBA8477:gtdb_genus=g__JABMPR01:gtdb_order=o__UBA8477:gtdb_phylum=p__Marinisomatota:gtdb_species=s__JABMPR01 sp016844955:heptad=MCP-42H:species=d__Bacteria_p__Marinisomatota_c__UBA8477_o__UBA8477_f__UBA8477_g__JABMPR01_s__JABMPR01 sp016844955])0.832:0.0250455[&&NHX:Sample_counter=:Type_counter=GTDB--4:capture_class_counter=:capture_domain_counter=:capture_family_counter=:capture_genus_counter=:capture_order_counter=:capture_phylum_counter=:capture_species_counter=:evoltype=D:gtdb_class_counter=c__UBA8477--4:gtdb_domain_counter=d__Bacteria--4:gtdb_family_counter=f__UBA8477--4:gtdb_genus_counter=g__JABMPR01--4:gtdb_order_counter=o__UBA8477--4:gtdb_phylum_counter=p__Marinisomatota--4:gtdb_species_counter=s__JABMPR01 sp016844945--2||s__JABMPR01 sp016844955--2:heptad_counter=MCP-42H--4:lbd_counter=:lca=d__Bacteria:lca_tree=g__JABMPR01:name=N820056:ref_name_counter=],((GB_GCA_016844945.1_protein.faa_JAERTJ010000038.1_2@PF00015_full_PFAM.358.550:0.0322795[&&NHX:Type=GTDB:gtdb_class=c__UBA8477:gtdb_domain=d__Bacteria:gtdb_family=f__UBA8477:gtdb_genus=g__JABMPR01:gtdb_order=o__UBA8477:gtdb_phylum=p__Marinisomatota:gtdb_species=s__JABMPR01 sp016844945:heptad=MCP-42H:species=d__Bacteria_p__Marinisomatota_c__UBA8477_o__UBA8477_f__UBA8477_g__JABMPR01_s__JABMPR01 sp016844945],GB_GCA_016844955.1_protein.faa_JAERTH010000087.1_6@PF00015_full_PFAM.365.538:0.0643808[&&NHX:Type=GTDB:gtdb_class=c__UBA8477:gtdb_domain=d__Bacteria:gtdb_family=f__UBA8477:gtdb_genus=g__JABMPR01:gtdb_order=o__UBA8477:gtdb_phylum=p__Marinisomatota:gtdb_species=s__JABMPR01 sp016844955:heptad=MCP-42H:species=d__Bacteria_p__Marinisomatota_c__UBA8477_o__UBA8477_f__UBA8477_g__JABMPR01_s__JABMPR01 sp016844955])0.907:0.0265181[&&NHX:Sample_counter=:Type_counter=GTDB--2:capture_class_counter=:capture_domain_counter=:capture_family_counter=:capture_genus_counter=:capture_order_counter=:capture_phylum_counter=:capture_species_counter=:evoltype=D:gtdb_class_counter=c__UBA8477--2:gtdb_domain_counter=d__Bacteria--2:gtdb_family_counter=f__UBA8477--2:gtdb_genus_counter=g__JABMPR01--2:gtdb_order_counter=o__UBA8477--2:gtdb_phylum_counter=p__Marinisomatota--2:gtdb_species_counter=s__JABMPR01 sp016844945--1||s__JABMPR01 sp016844955--1:heptad_counter=MCP-42H--2:lbd_counter=:lca=d__Bacteria:lca_tree=g__JABMPR01:name=N820059:ref_name_counter=],(GB_GCA_016844955.1_protein.faa_JAERTH010000172.1_12@PF00015_full_PFAM.467.639:0.0411288[&&NHX:Type=GTDB:gtdb_class=c__UBA8477:gtdb_domain=d__Bacteria:gtdb_family=f__UBA8477:gtdb_genus=g__JABMPR01:gtdb_order=o__UBA8477:gtdb_phylum=p__Marinisomatota:gtdb_species=s__JABMPR01 sp016844955:heptad=MCP-42H:species=d__Bacteria_p__Marinisomatota_c__UBA8477_o__UBA8477_f__UBA8477_g__JABMPR01_s__JABMPR01 sp016844955],(GB_GCA_016844945.1_protein.faa_JAERTJ010000168.1_31@PF00015_full_PFAM.438.627:0.0640888[&&NHX:Type=GTDB:gtdb_class=c__UBA8477:gtdb_domain=d__Bacteria:gtdb_family=f__UBA8477:gtdb_genus=g__JABMPR01:gtdb_order=o__UBA8477:gtdb_phylum=p__Marinisomatota:gtdb_species=s__JABMPR01 sp016844945:heptad=MCP-42H:species=d__Bacteria_p__Marinisomatota_c__UBA8477_o__UBA8477_f__UBA8477_g__JABMPR01_s__JABMPR01 sp016844945],GB_GCA_016844945.1_protein.faa_JAERTJ010000085.1_27@PF00015_full_PFAM.461.644:0.0643232[&&NHX:Type=GTDB:gtdb_class=c__UBA8477:gtdb_domain=d__Bacteria:gtdb_family=f__UBA8477:gtdb_genus=g__JABMPR01:gtdb_order=o__UBA8477:gtdb_phylum=p__Marinisomatota:gtdb_species=s__JABMPR01 sp016844945:heptad=MCP-42H:species=d__Bacteria_p__Marinisomatota_c__UBA8477_o__UBA8477_f__UBA8477_g__JABMPR01_s__JABMPR01 sp016844945])0.805:0.017836[&&NHX:Sample_counter=:Type_counter=GTDB--2:capture_class_counter=:capture_domain_counter=:capture_family_counter=:capture_genus_counter=:capture_order_counter=:capture_phylum_counter=:capture_species_counter=:evoltype=D:gtdb_class_counter=c__UBA8477--2:gtdb_domain_counter=d__Bacteria--2:gtdb_family_counter=f__UBA8477--2:gtdb_genus_counter=g__JABMPR01--2:gtdb_order_counter=o__UBA8477--2:gtdb_phylum_counter=p__Marinisomatota--2:gtdb_species_counter=s__JABMPR01 sp016844945--2:heptad_counter=MCP-42H--2:lbd_counter=:lca=d__Bacteria:lca_tree=s__JABMPR01 sp016844945:name=N820063:ref_name_counter=])0.829:0.0237618[&&NHX:Sample_counter=:Type_counter=GTDB--3:capture_class_counter=:capture_domain_counter=:capture_family_counter=:capture_genus_counter=:capture_order_counter=:capture_phylum_counter=:capture_species_counter=:evoltype=D:gtdb_class_counter=c__UBA8477--3:gtdb_domain_counter=d__Bacteria--3:gtdb_family_counter=f__UBA8477--3:gtdb_genus_counter=g__JABMPR01--3:gtdb_order_counter=o__UBA8477--3:gtdb_phylum_counter=p__Marinisomatota--3:gtdb_species_counter=s__JABMPR01 sp016844945--2||s__JABMPR01 sp016844955--1:heptad_counter=MCP-42H--3:lbd_counter=:lca=d__Bacteria:lca_tree=g__JABMPR01:name=N820064:ref_name_counter=])0.127:0.0076916[&&NHX:Sample_counter=:Type_counter=GTDB--5:capture_class_counter=:capture_domain_counter=:capture_family_counter=:capture_genus_counter=:capture_order_counter=:capture_phylum_counter=:capture_species_counter=:evoltype=D:gtdb_class_counter=c__UBA8477--5:gtdb_domain_counter=d__Bacteria--5:gtdb_family_counter=f__UBA8477--5:gtdb_genus_counter=g__JABMPR01--5:gtdb_order_counter=o__UBA8477--5:gtdb_phylum_counter=p__Marinisomatota--5:gtdb_species_counter=s__JABMPR01 sp016844945--3||s__JABMPR01 sp016844955--2:heptad_counter=MCP-42H--5:lbd_counter=:lca=d__Bacteria:lca_tree=g__JABMPR01:name=N820065:ref_name_counter=])0.862:0.0189778[&&NHX:Sample_counter=:Type_counter=GTDB--9:capture_class_counter=:capture_domain_counter=:capture_family_counter=:capture_genus_counter=:capture_order_counter=:capture_phylum_counter=:capture_species_counter=:evoltype=D:gtdb_class_counter=c__UBA8477--9:gtdb_domain_counter=d__Bacteria--9:gtdb_family_counter=f__UBA8477--9:gtdb_genus_counter=g__JABMPR01--9:gtdb_order_counter=o__UBA8477--9:gtdb_phylum_counter=p__Marinisomatota--9:gtdb_species_counter=s__JABMPR01 sp016844945--5||s__JABMPR01 sp016844955--4:heptad_counter=MCP-42H--9:lbd_counter=:lca=d__Bacteria:lca_tree=g__JABMPR01:name=N820066:ref_name_counter=])0.87:0.0178158[&&NHX:Sample_counter=:Type_counter=GTDB--10:capture_class_counter=:capture_domain_counter=:capture_family_counter=:capture_genus_counter=:capture_order_counter=:capture_phylum_counter=:capture_species_counter=:evoltype=D:gtdb_class_counter=c__UBA8477--10:gtdb_domain_counter=d__Bacteria--10:gtdb_family_counter=f__UBA8477--10:gtdb_genus_counter=g__JABMPR01--10:gtdb_order_counter=o__UBA8477--10:gtdb_phylum_counter=p__Marinisomatota--10:gtdb_species_counter=s__JABMPR01 sp016844945--6||s__JABMPR01 sp016844955--4:heptad_counter=MCP-42H--10:lbd_counter=:lca=d__Bacteria:lca_tree=g__JABMPR01:name=N820067:ref_name_counter=],GB_GCA_016844945.1_protein.faa_JAERTJ010000100.1_31@PF00015_full_PFAM.362.548:0.0544324[&&NHX:Type=GTDB:gtdb_class=c__UBA8477:gtdb_domain=d__Bacteria:gtdb_family=f__UBA8477:gtdb_genus=g__JABMPR01:gtdb_order=o__UBA8477:gtdb_phylum=p__Marinisomatota:gtdb_species=s__JABMPR01 sp016844945:heptad=MCP-42H:species=d__Bacteria_p__Marinisomatota_c__UBA8477_o__UBA8477_f__UBA8477_g__JABMPR01_s__JABMPR01 sp016844945])0.485:0.0166419[&&NHX:Sample_counter=:Type_counter=GTDB--11:capture_class_counter=:capture_domain_counter=:capture_family_counter=:capture_genus_counter=:capture_order_counter=:capture_phylum_counter=:capture_species_counter=:evoltype=D:gtdb_class_counter=c__UBA8477--11:gtdb_domain_counter=d__Bacteria--11:gtdb_family_counter=f__UBA8477--11:gtdb_genus_counter=g__JABMPR01--11:gtdb_order_counter=o__UBA8477--11:gtdb_phylum_counter=p__Marinisomatota--11:gtdb_species_counter=s__JABMPR01 sp016844945--7||s__JABMPR01 sp016844955--4:heptad_counter=MCP-42H--11:lbd_counter=:lca=d__Bacteria:lca_tree=g__JABMPR01:name=N820069:ref_name_counter=])0.931:0.038851[&&NHX:Sample_counter=:Type_counter=GTDB--12:capture_class_counter=:capture_domain_counter=:capture_family_counter=:capture_genus_counter=:capture_order_counter=:capture_phylum_counter=:capture_species_counter=:evoltype=D:gtdb_class_counter=c__UBA8477--12:gtdb_domain_counter=d__Bacteria--12:gtdb_family_counter=f__UBA8477--12:gtdb_genus_counter=g__JABMPR01--12:gtdb_order_counter=o__UBA8477--12:gtdb_phylum_counter=p__Marinisomatota--12:gtdb_species_counter=s__JABMPR01 sp016844945--7||s__JABMPR01 sp016844955--5:heptad_counter=MCP-42H--12:lbd_counter=:lca=d__Bacteria:lca_tree=g__JABMPR01:name=N820070:ref_name_counter=])0.821:0.0187565[&&NHX:Sample_counter=:Type_counter=GTDB--13:capture_class_counter=:capture_domain_counter=:capture_family_counter=:capture_genus_counter=:capture_order_counter=:capture_phylum_counter=:capture_species_counter=:evoltype=D:gtdb_class_counter=c__UBA8477--13:gtdb_domain_counter=d__Bacteria--13:gtdb_family_counter=f__UBA8477--13:gtdb_genus_counter=g__JABMPR01--13:gtdb_order_counter=o__UBA8477--13:gtdb_phylum_counter=p__Marinisomatota--13:gtdb_species_counter=s__JABMPR01 sp016844945--8||s__JABMPR01 sp016844955--5:heptad_counter=MCP-42H--13:lbd_counter=:lca=d__Bacteria:lca_tree=g__JABMPR01:name=N820071:ref_name_counter=],GB_GCA_016844955.1_protein.faa_JAERTH010000050.1_38@PF00015_full_PFAM.554.732:0.0361752[&&NHX:Type=GTDB:gtdb_class=c__UBA8477:gtdb_domain=d__Bacteria:gtdb_family=f__UBA8477:gtdb_genus=g__JABMPR01:gtdb_order=o__UBA8477:gtdb_phylum=p__Marinisomatota:gtdb_species=s__JABMPR01 sp016844955:heptad=MCP-42H:species=d__Bacteria_p__Marinisomatota_c__UBA8477_o__UBA8477_f__UBA8477_g__JABMPR01_s__JABMPR01 sp016844955])0.891:0.0278476[&&NHX:Sample_counter=:Type_counter=GTDB--14:capture_class_counter=:capture_domain_counter=:capture_family_counter=:capture_genus_counter=:capture_order_counter=:capture_phylum_counter=:capture_species_counter=:evoltype=D:gtdb_class_counter=c__UBA8477--14:gtdb_domain_counter=d__Bacteria--14:gtdb_family_counter=f__UBA8477--14:gtdb_genus_counter=g__JABMPR01--14:gtdb_order_counter=o__UBA8477--14:gtdb_phylum_counter=p__Marinisomatota--14:gtdb_species_counter=s__JABMPR01 sp016844945--8||s__JABMPR01 sp016844955--6:heptad_counter=MCP-42H--14:lbd_counter=:lca=d__Bacteria:lca_tree=g__JABMPR01:name=N820073:ref_name_counter=],GB_GCA_016844945.1_protein.faa_JAERTJ010000100.1_28@PF00015_full_PFAM.339.526:0.102761[&&NHX:Type=GTDB:gtdb_class=c__UBA8477:gtdb_domain=d__Bacteria:gtdb_family=f__UBA8477:gtdb_genus=g__JABMPR01:gtdb_order=o__UBA8477:gtdb_phylum=p__Marinisomatota:gtdb_species=s__JABMPR01 sp016844945:heptad=MCP-42H:species=d__Bacteria_p__Marinisomatota_c__UBA8477_o__UBA8477_f__UBA8477_g__JABMPR01_s__JABMPR01 sp016844945])0.894:0.0442172[&&NHX:Sample_counter=:Type_counter=GTDB--15:capture_class_counter=:capture_domain_counter=:capture_family_counter=:capture_genus_counter=:capture_order_counter=:capture_phylum_counter=:capture_species_counter=:evoltype=D:gtdb_class_counter=c__UBA8477--15:gtdb_domain_counter=d__Bacteria--15:gtdb_family_counter=f__UBA8477--15:gtdb_genus_counter=g__JABMPR01--15:gtdb_order_counter=o__UBA8477--15:gtdb_phylum_counter=p__Marinisomatota--15:gtdb_species_counter=s__JABMPR01 sp016844945--9||s__JABMPR01 sp016844955--6:heptad_counter=MCP-42H--15:lbd_counter=:lca=d__Bacteria:lca_tree=g__JABMPR01:name=N820075:ref_name_counter=],GB_GCA_016844945.1_protein.faa_JAERTJ010000138.1_4@PF00015_full_PFAM.357.502:0.0481445[&&NHX:Type=GTDB:gtdb_class=c__UBA8477:gtdb_domain=d__Bacteria:gtdb_family=f__UBA8477:gtdb_genus=g__JABMPR01:gtdb_order=o__UBA8477:gtdb_phylum=p__Marinisomatota:gtdb_species=s__JABMPR01 sp016844945:heptad=MCP-42H:species=d__Bacteria_p__Marinisomatota_c__UBA8477_o__UBA8477_f__UBA8477_g__JABMPR01_s__JABMPR01 sp016844945])0.51:0.0187612[&&NHX:Sample_counter=:Type_counter=GTDB--16:capture_class_counter=:capture_domain_counter=:capture_family_counter=:capture_genus_counter=:capture_order_counter=:capture_phylum_counter=:capture_species_counter=:evoltype=D:gtdb_class_counter=c__UBA8477--16:gtdb_domain_counter=d__Bacteria--16:gtdb_family_counter=f__UBA8477--16:gtdb_genus_counter=g__JABMPR01--16:gtdb_order_counter=o__UBA8477--16:gtdb_phylum_counter=p__Marinisomatota--16:gtdb_species_counter=s__JABMPR01 sp016844945--10||s__JABMPR01 sp016844955--6:heptad_counter=MCP-42H--16:lbd_counter=:lca=d__Bacteria:lca_tree=g__JABMPR01:name=N820077:ref_name_counter=])0.909:0.109735[&&NHX:Sample_counter=:Type_counter=GTDB--17:capture_class_counter=:capture_domain_counter=:capture_family_counter=:capture_genus_counter=:capture_order_counter=:capture_phylum_counter=:capture_species_counter=:evoltype=D:gtdb_class_counter=c__UBA8477--17:gtdb_domain_counter=d__Bacteria--17:gtdb_family_counter=f__UBA8477--17:gtdb_genus_counter=g__JABMPR01--17:gtdb_order_counter=o__UBA8477--17:gtdb_phylum_counter=p__Marinisomatota--17:gtdb_species_counter=s__JABMPR01 sp016844945--10||s__JABMPR01 sp016844955--7:heptad_counter=MCP-42H--17:lbd_counter=:lca=d__Bacteria:lca_tree=g__JABMPR01:name=N820078:ref_name_counter=])0.257:0.0260404[&&NHX:Sample_counter=:Type_counter=GTDB--18:capture_class_counter=:capture_domain_counter=:capture_family_counter=:capture_genus_counter=:capture_order_counter=:capture_phylum_counter=:capture_species_counter=:evoltype=D:gtdb_class_counter=c__AB16--1||c__UBA8477--17:gtdb_domain_counter=d__Bacteria--18:gtdb_family_counter=f__DSDE01--1||f__UBA8477--17:gtdb_genus_counter=g__DSDE01--1||g__JABMPR01--17:gtdb_order_counter=o__AB16--1||o__UBA8477--17:gtdb_phylum_counter=p__Marinisomatota--18:gtdb_species_counter=s__DSDE01 sp011049095--1||s__JABMPR01 sp016844945--10||s__JABMPR01 sp016844955--7:heptad_counter=MCP-42H--18:lbd_counter=:lca=d__Bacteria:lca_tree=g__JABMPR01:name=N820079:ref_name_counter=])0.391:0.0337412[&&NHX:Sample_counter=:Type_counter=GTDB--20:capture_class_counter=:capture_domain_counter=:capture_family_counter=:capture_genus_counter=:capture_order_counter=:capture_phylum_counter=:capture_species_counter=:evoltype=D:gtdb_class_counter=c__AB16--1||c__UBA8477--19:gtdb_domain_counter=d__Bacteria--20:gtdb_family_counter=f__DSDE01--1||f__UBA8477--19:gtdb_genus_counter=g__DSDE01--1||g__JABMPR01--19:gtdb_order_counter=o__AB16--1||o__UBA8477--19:gtdb_phylum_counter=p__Marinisomatota--20:gtdb_species_counter=s__DSDE01 sp011049095--1||s__JABMPR01 sp016844945--11||s__JABMPR01 sp016844955--8:heptad_counter=MCP-38H--1||MCP-42H--19:lbd_counter=:lca=d__Bacteria:lca_tree=g__JABMPR01:name=N820080:ref_name_counter=])0.897:0.0577959[&&NHX:Sample_counter=:Type_counter=GTDB--24:capture_class_counter=:capture_domain_counter=:capture_family_counter=:capture_genus_counter=:capture_order_counter=:capture_phylum_counter=:capture_species_counter=:evoltype=D:gtdb_class_counter=c__AB16--1||c__Gammaproteobacteria--3||c__SAR324--1||c__UBA8477--19:gtdb_domain_counter=d__Bacteria--24:gtdb_family_counter=f__Cellvibrionaceae--1||f__DSDE01--1||f__DT-91--1||f__GCA-2753255--1||f__UBA3067--1||f__UBA8477--19:gtdb_genus_counter=g__DSDE01--1||g__DT-91--1||g__GCA-002402085--1||g__GCA-2746115--1||g__JABMPR01--19||g__JADGAV01--1:gtdb_order_counter=o__AB16--1||o__Pseudomonadales--3||o__SAR324--1||o__UBA8477--19:gtdb_phylum_counter=p__Marinisomatota--20||p__Proteobacteria--3||p__SAR324--1:gtdb_species_counter=s__DSDE01 sp011049095--1||s__DT-91 sp013215055--1||s__GCA-002402085 sp002402085--1||s__GCA-2746115 sp002746115--1||s__JABMPR01 sp016844945--11||s__JABMPR01 sp016844955--8||s__JADGAV01 sp015231825--1:heptad_counter=MCP-38H--1||MCP-42H--23:lbd_counter=:lca=d__Bacteria:lca_tree=d__Bacteria:name=N820081:ref_name_counter=])0.445:0.0407517[&&NHX:Sample_counter=:Type_counter=GTDB--32:capture_class_counter=:capture_domain_counter=:capture_family_counter=:capture_genus_counter=:capture_order_counter=:capture_phylum_counter=:capture_species_counter=:evoltype=D:gtdb_class_counter=c__AB16--1||c__Gammaproteobacteria--3||c__Polyangia--8||c__SAR324--1||c__UBA8477--19:gtdb_domain_counter=d__Bacteria--32:gtdb_family_counter=f__Cellvibrionaceae--1||f__DSDE01--1||f__DT-91--1||f__GCA-2753255--1||f__JAAYKL01--8||f__UBA3067--1||f__UBA8477--19:gtdb_genus_counter=g__DSDE01--1||g__DT-91--1||g__GCA-002402085--1||g__GCA-2746115--1||g__JABMPR01--19||g__JADGAV01--1||g__JAFGXQ01--8:gtdb_order_counter=o__AB16--1||o__JAAYKL01--8||o__Pseudomonadales--3||o__SAR324--1||o__UBA8477--19:gtdb_phylum_counter=p__Marinisomatota--20||p__Myxococcota--8||p__Proteobacteria--3||p__SAR324--1:gtdb_species_counter=s__DSDE01 sp011049095--1||s__DT-91 sp013215055--1||s__GCA-002402085 sp002402085--1||s__GCA-2746115 sp002746115--1||s__JABMPR01 sp016844945--11||s__JABMPR01 sp016844955--8||s__JADGAV01 sp015231825--1||s__JAFGXQ01 sp016935665--3||s__JAFGXQ01 sp016936575--3||s__JAFGXQ01 sp016937015--2:heptad_counter=MCP-38H--1||MCP-42H--31:lbd_counter=:lca=d__Bacteria:lca_tree=d__Bacteria:name=N820082:ref_name_counter=])0:2.5e-08[&&NHX:Sample_counter=rhizpot1--3||rhizpot3--7||rhiztom1--1||rhiztom3--6:Type_counter=GTDB--87||capture--17:besthit_avg=66.80000000000001:besthit_max=68.9:besthit_min=61.5:besthit_std=2.832666588216835:besthit_sum=400.80000000000007:bitscore_avg=158.5:bitscore_max=186.0:bitscore_min=113.0:bitscore_std=25.990382836734053:bitscore_sum=951.0:capture_class_counter=c__Alphaproteobacteria--7||c__Campylobacteria--1||c__Desulfobulbia--3||c__Gammaproteobacteria--6:capture_domain_counter=d__Bacteria--17:capture_family_counter=f__Acetobacteraceae--3||f__Arcobacteraceae--1||f__Beijerinckiaceae--1||f__Desulfocapsaceae--3||f__Devosiaceae--2||f__Pseudomonadaceae--3||f__Rhizobiaceae--1||f__Rhodocyclaceae--3:capture_genus_counter=g__Azonexus--3||g__BOG-934--1||g__Belnapia--2||g__Cucumibacter--2||g__Desulfotalea--3||g__Methylobacterium--1||g__Pseudomonas_E--3||g__Rhizobium--1||g__UBA4036--1:capture_order_counter=o__Acetobacterales--3||o__Burkholderiales--3||o__Campylobacterales--1||o__Desulfobulbales--3||o__Pseudomonadales--3||o__Rhizobiales--4:capture_phylum_counter=p__Campylobacterota--1||p__Desulfobacterota--3||p__Proteobacteria--13:capture_species_counter=s__Azonexus sp900549295--3||s__BOG-934 sp003164305--1||s__Belnapia sp016773205--2||s__Cucumibacter marinus--2||s__Desulfotalea psychrophila--3||s__Methylobacterium sp900112625--1||s__Pseudomonas_E mucoides--1||s__Pseudomonas_E sp000282495--1||s__Pseudomonas_E yamanorum_A--1||s__Rhizobium sophoriradicis--1||s__UBA4036 sp002382325--1:evalue_avg=2.8333333333333757e-33:evalue_max=1.7e-32:evalue_min=8.07e-60:evalue_std=6.940220937885651e-33:evalue_sum=1.7000000000000253e-32:gapopen_avg=0.16666666666666666:gapopen_max=1.0:gapopen_min=0.0:gapopen_std=0.408248290463863:gapopen_sum=1.0:gtdb_class_counter=c__AB16--1||c__Anaeroferrophillalia--1||c__Bacteroidia--1||c__Calditrichia--5||c__Chitinivibrionia--5||c__Desulfobacteria--7||c__Desulfobulbia--12||c__Gammaproteobacteria--5||c__Holophagae--1||c__Lentisphaeria--1||c__Polyangia--10||c__SAR324--1||c__Sericytochromatia--3||c__UBA12135--1||c__UBA2242--1||c__UBA2968--13||c__UBA8477--19:gtdb_domain_counter=d__Bacteria--87:gtdb_family_counter=f__Acanthopleuribacteraceae--1||f__Cellvibrionaceae--1||f__Chitinispirillaceae--4||f__DSDE01--1||f__DT-91--1||f__Desulfobacteraceae--5||f__Desulfobulbaceae--1||f__Desulfocapsaceae--3||f__Desulforegulaceae--1||f__Desulfurivibrionaceae--8||f__F082--1||f__GCA-2747355--2||f__GCA-2753255--1||f__GWF2-45-14--1||f__Halieaceae--2||f__J004--5||f__JAADEO01--1||f__JAAYKL01--8||f__JAFGTP01--1||f__SURF-3--1||f__UBA12135--1||f__UBA2968--1||f__UBA3067--1||f__UBA8231--12||f__UBA8477--19||f__UBA8530--3||f__WJMI01--1:gtdb_genus_counter=g__CAIUQR01--1||g__Chitinispirillum--2||g__DSCM01--1||g__DSDE01--1||g__DT-91--1||g__Desulfobacula--3||g__Desulfobotulus--1||g__Desulfobulbus--1||g__Desulforhopalus--2||g__Desulfosalsimonas--1||g__Desulfotignum--2||g__GCA-002402085--1||g__GCA-2724215--4||g__GCA-2746115--1||g__GCA-2747255--1||g__GCA-2747355--2||g__GWF2-45-14--1||g__Halioglobus--2||g__J004--5||g__JABIFK01--1||g__JABMPR01--19||g__JADGAV01--1||g__JADGBM01--1||g__JAFGIN01--2||g__JAFGTP01--1||g__JAFGXQ01--8||g__SURF-16--6||g__UBA12135--1||g__UBA12574--8||g__UBA6192--1||g__UBA8530--3||g__WJJU01--1||g__XYD12-FULL-50-9--1:gtdb_order_counter=o__AB16--1||o__Acanthopleuribacterales--1||o__Anaeroferrophillales--1||o__Bacteroidales--1||o__Calditrichales--5||o__Chitinivibrionales--5||o__Desulfobacterales--7||o__Desulfobulbales--12||o__GCA-2747355--2||o__JAAYKL01--8||o__Pseudomonadales--5||o__S15B-MN24--3||o__SAR324--1||o__UBA12135--1||o__UBA2242--1||o__UBA2968--1||o__UBA8231--12||o__UBA8477--19||o__Victivallales--1:gtdb_phylum_counter=p__Acidobacteriota--1||p__Bacteroidota--1||p__Calditrichota--5||p__Cyanobacteria--3||p__Desulfobacterota--19||p__Desulfobacterota_C--1||p__Fibrobacterota--5||p__Latescibacterota--13||p__Marinisomatota--21||p__Myxococcota--10||p__Proteobacteria--5||p__SAR324--1||p__Spirochaetota--1||p__Verrucomicrobiota--1:gtdb_species_counter=s__CAIUQR01 sp903901335--1||s__Chitinispirillum sp007115975--2||s__DSCM01 sp015486505--1||s__DSDE01 sp011049095--1||s__DT-91 sp013215055--1||s__Desulfobacula sp011390085--1||s__Desulfobacula sp012031875--1||s__Desulfobacula sp018821535--1||s__Desulfobotulus mexicanus--1||s__Desulfobulbus rhabdoformis--1||s__Desulforhopalus sp000961725--1||s__Desulforhopalus sp011391225--1||s__Desulfosalsimonas sp011389605--1||s__Desulfotignum sp011389575--1||s__Desulfotignum sp011390635--1||s__GCA-002402085 sp002402085--1||s__GCA-2724215 sp002724215--1||s__GCA-2724215 sp015660315--1||s__GCA-2724215 sp018672475--2||s__GCA-2746115 sp002746115--1||s__GCA-2747255 sp002747255--1||s__GCA-2747355 sp002747355--2||s__GWF2-45-14 sp001804785--1||s__Halioglobus sp004745945--2||s__J004 sp003696775--2||s__J004 sp011051485--3||s__JABIFK01 sp018650745--1||s__JABMPR01 sp016844945--11||s__JABMPR01 sp016844955--8||s__JADGAV01 sp015231825--1||s__JADGBM01 sp015231515--1||s__JAFGIN01 sp016929595--2||s__JAFGTP01 sp016934035--1||s__JAFGXQ01 sp016935665--3||s__JAFGXQ01 sp016936575--3||s__JAFGXQ01 sp016937015--2||s__SURF-16 sp003605035--1||s__SURF-16 sp016208225--1||s__SURF-16 sp016219175--1||s__SURF-16 sp018816555--1||s__SURF-16 sp018897105--2||s__UBA12135 sp003497555--1||s__UBA12574 sp018660835--5||s__UBA12574 sp018673255--3||s__UBA6192 sp018816765--1||s__UBA8530 sp003503675--3||s__WJJU01 sp014729595--1||s__XYD12-FULL-50-9 sp001799225--1:heptad_counter=MCP-38H--8||MCP-42H--95||MCP-44H--1:lbd_counter=:lca_tree=d__Bacteria:length_avg=148.66666666666666:length_max=174.0:length_min=104.0:length_std=27.141603981096377:length_sum=892.0:mismatch_avg=49.5:mismatch_max=66.0:mismatch_min=34.0:mismatch_std=11.640446726822816:mismatch_sum=297.0:name=N820083:qcovhsp_avg=99.83333333333333:qcovhsp_max=100.0:qcovhsp_min=99.0:qcovhsp_std=0.408248290463863:qcovhsp_sum=599.0:qend_avg=148.83333333333334:qend_max=174.0:qend_min=105.0:qend_std=26.81355378659581:qend_sum=893.0:qstart_avg=1.1666666666666667:qstart_max=2.0:qstart_min=1.0:qstart_std=0.408248290463863:qstart_sum=7.0:ref_name_counter=GB_GCA_016844945.1_protein.faa_JAERTJ010000038.1_2@PF00015_full_PFAM.358.550--3||RS_GCF_004745945.1_protein.faa_NZ_SRLE01000013.1_34@PF00015_full_PFAM.379.572--3:scovhsp_avg=77.10000000000001:scovhsp_max=89.6:scovhsp_min=54.2:scovhsp_std=13.803622712896782:scovhsp_sum=462.6:send_avg=150.5:send_max=174.0:send_min=104.0:send_std=28.70365830342885:send_sum=903.0:sstart_avg=3.0:sstart_max=11.0:sstart_min=1.0:sstart_std=3.9496835316262997:sstart_sum=18.0])0.02:0.0224909[&&NHX:Sample_counter=rhizpot1--3||rhizpot3--7||rhiztom1--1||rhiztom2--1||rhiztom3--6:Type_counter=GTDB--87||capture--18:besthit_avg=66.80000000000001:besthit_max=68.9:besthit_min=61.5:besthit_std=2.832666588216835:besthit_sum=400.80000000000007:bitscore_avg=158.5:bitscore_max=186.0:bitscore_min=113.0:bitscore_std=25.990382836734053:bitscore_sum=951.0:capture_class_counter=c__Alphaproteobacteria--7||c__Campylobacteria--1||c__Desulfobulbia--3||c__Gammaproteobacteria--6||c__Verrucomicrobiae--1:capture_domain_counter=d__Bacteria--18:capture_family_counter=f__Acetobacteraceae--3||f__Arcobacteraceae--1||f__Beijerinckiaceae--1||f__Desulfocapsaceae--3||f__Devosiaceae--2||f__Pseudomonadaceae--3||f__Rhizobiaceae--1||f__Rhodocyclaceae--3||f__SXTU01--1:capture_genus_counter=g__Azonexus--3||g__BOG-934--1||g__Belnapia--2||g__Cucumibacter--2||g__Desulfotalea--3||g__Methylobacterium--1||g__Pseudomonas_E--3||g__Rhizobium--1||g__SXTU01--1||g__UBA4036--1:capture_order_counter=o__Acetobacterales--3||o__Burkholderiales--3||o__Campylobacterales--1||o__Desulfobulbales--3||o__Pedosphaerales--1||o__Pseudomonadales--3||o__Rhizobiales--4:capture_phylum_counter=p__Campylobacterota--1||p__Desulfobacterota--3||p__Proteobacteria--13||p__Verrucomicrobiota--1:capture_species_counter=s__Azonexus sp900549295--3||s__BOG-934 sp003164305--1||s__Belnapia sp016773205--2||s__Cucumibacter marinus--2||s__Desulfotalea psychrophila--3||s__Methylobacterium sp900112625--1||s__Pseudomonas_E mucoides--1||s__Pseudomonas_E sp000282495--1||s__Pseudomonas_E yamanorum_A--1||s__Rhizobium sophoriradicis--1||s__SXTU01 sp005791875--1||s__UBA4036 sp002382325--1:evalue_avg=2.8333333333333757e-33:evalue_max=1.7e-32:evalue_min=8.07e-60:evalue_std=6.940220937885651e-33:evalue_sum=1.7000000000000253e-32:gapopen_avg=0.16666666666666666:gapopen_max=1.0:gapopen_min=0.0:gapopen_std=0.408248290463863:gapopen_sum=1.0:gtdb_class_counter=c__AB16--1||c__Anaeroferrophillalia--1||c__Bacteroidia--1||c__Calditrichia--5||c__Chitinivibrionia--5||c__Desulfobacteria--7||c__Desulfobulbia--12||c__Gammaproteobacteria--5||c__Holophagae--1||c__Lentisphaeria--1||c__Polyangia--10||c__SAR324--1||c__Sericytochromatia--3||c__UBA12135--1||c__UBA2242--1||c__UBA2968--13||c__UBA8477--19:gtdb_domain_counter=d__Bacteria--87:gtdb_family_counter=f__Acanthopleuribacteraceae--1||f__Cellvibrionaceae--1||f__Chitinispirillaceae--4||f__DSDE01--1||f__DT-91--1||f__Desulfobacteraceae--5||f__Desulfobulbaceae--1||f__Desulfocapsaceae--3||f__Desulforegulaceae--1||f__Desulfurivibrionaceae--8||f__F082--1||f__GCA-2747355--2||f__GCA-2753255--1||f__GWF2-45-14--1||f__Halieaceae--2||f__J004--5||f__JAADEO01--1||f__JAAYKL01--8||f__JAFGTP01--1||f__SURF-3--1||f__UBA12135--1||f__UBA2968--1||f__UBA3067--1||f__UBA8231--12||f__UBA8477--19||f__UBA8530--3||f__WJMI01--1:gtdb_genus_counter=g__CAIUQR01--1||g__Chitinispirillum--2||g__DSCM01--1||g__DSDE01--1||g__DT-91--1||g__Desulfobacula--3||g__Desulfobotulus--1||g__Desulfobulbus--1||g__Desulforhopalus--2||g__Desulfosalsimonas--1||g__Desulfotignum--2||g__GCA-002402085--1||g__GCA-2724215--4||g__GCA-2746115--1||g__GCA-2747255--1||g__GCA-2747355--2||g__GWF2-45-14--1||g__Halioglobus--2||g__J004--5||g__JABIFK01--1||g__JABMPR01--19||g__JADGAV01--1||g__JADGBM01--1||g__JAFGIN01--2||g__JAFGTP01--1||g__JAFGXQ01--8||g__SURF-16--6||g__UBA12135--1||g__UBA12574--8||g__UBA6192--1||g__UBA8530--3||g__WJJU01--1||g__XYD12-FULL-50-9--1:gtdb_order_counter=o__AB16--1||o__Acanthopleuribacterales--1||o__Anaeroferrophillales--1||o__Bacteroidales--1||o__Calditrichales--5||o__Chitinivibrionales--5||o__Desulfobacterales--7||o__Desulfobulbales--12||o__GCA-2747355--2||o__JAAYKL01--8||o__Pseudomonadales--5||o__S15B-MN24--3||o__SAR324--1||o__UBA12135--1||o__UBA2242--1||o__UBA2968--1||o__UBA8231--12||o__UBA8477--19||o__Victivallales--1:gtdb_phylum_counter=p__Acidobacteriota--1||p__Bacteroidota--1||p__Calditrichota--5||p__Cyanobacteria--3||p__Desulfobacterota--19||p__Desulfobacterota_C--1||p__Fibrobacterota--5||p__Latescibacterota--13||p__Marinisomatota--21||p__Myxococcota--10||p__Proteobacteria--5||p__SAR324--1||p__Spirochaetota--1||p__Verrucomicrobiota--1:gtdb_species_counter=s__CAIUQR01 sp903901335--1||s__Chitinispirillum sp007115975--2||s__DSCM01 sp015486505--1||s__DSDE01 sp011049095--1||s__DT-91 sp013215055--1||s__Desulfobacula sp011390085--1||s__Desulfobacula sp012031875--1||s__Desulfobacula sp018821535--1||s__Desulfobotulus mexicanus--1||s__Desulfobulbus rhabdoformis--1||s__Desulforhopalus sp000961725--1||s__Desulforhopalus sp011391225--1||s__Desulfosalsimonas sp011389605--1||s__Desulfotignum sp011389575--1||s__Desulfotignum sp011390635--1||s__GCA-002402085 sp002402085--1||s__GCA-2724215 sp002724215--1||s__GCA-2724215 sp015660315--1||s__GCA-2724215 sp018672475--2||s__GCA-2746115 sp002746115--1||s__GCA-2747255 sp002747255--1||s__GCA-2747355 sp002747355--2||s__GWF2-45-14 sp001804785--1||s__Halioglobus sp004745945--2||s__J004 sp003696775--2||s__J004 sp011051485--3||s__JABIFK01 sp018650745--1||s__JABMPR01 sp016844945--11||s__JABMPR01 sp016844955--8||s__JADGAV01 sp015231825--1||s__JADGBM01 sp015231515--1||s__JAFGIN01 sp016929595--2||s__JAFGTP01 sp016934035--1||s__JAFGXQ01 sp016935665--3||s__JAFGXQ01 sp016936575--3||s__JAFGXQ01 sp016937015--2||s__SURF-16 sp003605035--1||s__SURF-16 sp016208225--1||s__SURF-16 sp016219175--1||s__SURF-16 sp018816555--1||s__SURF-16 sp018897105--2||s__UBA12135 sp003497555--1||s__UBA12574 sp018660835--5||s__UBA12574 sp018673255--3||s__UBA6192 sp018816765--1||s__UBA8530 sp003503675--3||s__WJJU01 sp014729595--1||s__XYD12-FULL-50-9 sp001799225--1:heptad_counter=MCP-38H--8||MCP-42H--96||MCP-44H--1:lbd_counter=:lca_tree=d__Bacteria:length_avg=148.66666666666666:length_max=174.0:length_min=104.0:length_std=27.141603981096377:length_sum=892.0:mismatch_avg=49.5:mismatch_max=66.0:mismatch_min=34.0:mismatch_std=11.640446726822816:mismatch_sum=297.0:name=N820084:qcovhsp_avg=99.83333333333333:qcovhsp_max=100.0:qcovhsp_min=99.0:qcovhsp_std=0.408248290463863:qcovhsp_sum=599.0:qend_avg=148.83333333333334:qend_max=174.0:qend_min=105.0:qend_std=26.81355378659581:qend_sum=893.0:qstart_avg=1.1666666666666667:qstart_max=2.0:qstart_min=1.0:qstart_std=0.408248290463863:qstart_sum=7.0:ref_name_counter=GB_GCA_016844945.1_protein.faa_JAERTJ010000038.1_2@PF00015_full_PFAM.358.550--3||RS_GCF_004745945.1_protein.faa_NZ_SRLE01000013.1_34@PF00015_full_PFAM.379.572--3:scovhsp_avg=77.10000000000001:scovhsp_max=89.6:scovhsp_min=54.2:scovhsp_std=13.803622712896782:scovhsp_sum=462.6:send_avg=150.5:send_max=174.0:send_min=104.0:send_std=28.70365830342885:send_sum=903.0:sstart_avg=3.0:sstart_max=11.0:sstart_min=1.0:sstart_std=3.9496835316262997:sstart_sum=18.0])0.998:0.110809[&&NHX:Sample_counter=rhizpot1--4||rhizpot3--7||rhiztom1--1||rhiztom2--1||rhiztom3--6:Type_counter=GTDB--100||capture--19:besthit_avg=66.80000000000001:besthit_max=68.9:besthit_min=61.5:besthit_std=2.832666588216835:besthit_sum=400.80000000000007:bitscore_avg=158.5:bitscore_max=186.0:bitscore_min=113.0:bitscore_std=25.990382836734053:bitscore_sum=951.0:capture_class_counter=c__Actinomycetia--1||c__Alphaproteobacteria--7||c__Campylobacteria--1||c__Desulfobulbia--3||c__Gammaproteobacteria--6||c__Verrucomicrobiae--1:capture_domain_counter=d__Bacteria--19:capture_family_counter=f__Acetobacteraceae--3||f__Arcobacteraceae--1||f__Beijerinckiaceae--1||f__Desulfocapsaceae--3||f__Devosiaceae--2||f__Geodermatophilaceae--1||f__Pseudomonadaceae--3||f__Rhizobiaceae--1||f__Rhodocyclaceae--3||f__SXTU01--1:capture_genus_counter=g__Azonexus--3||g__BOG-934--1||g__Belnapia--2||g__Blastococcus--1||g__Cucumibacter--2||g__Desulfotalea--3||g__Methylobacterium--1||g__Pseudomonas_E--3||g__Rhizobium--1||g__SXTU01--1||g__UBA4036--1:capture_order_counter=o__Acetobacterales--3||o__Burkholderiales--3||o__Campylobacterales--1||o__Desulfobulbales--3||o__Mycobacteriales--1||o__Pedosphaerales--1||o__Pseudomonadales--3||o__Rhizobiales--4:capture_phylum_counter=p__Actinobacteriota--1||p__Campylobacterota--1||p__Desulfobacterota--3||p__Proteobacteria--13||p__Verrucomicrobiota--1:capture_species_counter=s__Azonexus sp900549295--3||s__BOG-934 sp003164305--1||s__Belnapia sp016773205--2||s__Blastococcus saxobsidens--1||s__Cucumibacter marinus--2||s__Desulfotalea psychrophila--3||s__Methylobacterium sp900112625--1||s__Pseudomonas_E mucoides--1||s__Pseudomonas_E sp000282495--1||s__Pseudomonas_E yamanorum_A--1||s__Rhizobium sophoriradicis--1||s__SXTU01 sp005791875--1||s__UBA4036 sp002382325--1:evalue_avg=2.8333333333333757e-33:evalue_max=1.7e-32:evalue_min=8.07e-60:evalue_std=6.940220937885651e-33:evalue_sum=1.7000000000000253e-32:gapopen_avg=0.16666666666666666:gapopen_max=1.0:gapopen_min=0.0:gapopen_std=0.408248290463863:gapopen_sum=1.0:gtdb_class_counter=c__AB16--1||c__Anaeroferrophillalia--1||c__Bacteroidia--1||c__Calditrichia--5||c__Chitinivibrionia--7||c__Desulfobacteria--7||c__Desulfobulbia--15||c__Gammaproteobacteria--9||c__Holophagae--1||c__Lentisphaeria--1||c__Polyangia--12||c__SAR324--1||c__Sericytochromatia--3||c__UBA11346--1||c__UBA12135--1||c__UBA2242--1||c__UBA2968--13||c__UBA8477--19||c__WYAZ01--1:gtdb_domain_counter=d__Bacteria--100:gtdb_family_counter=f__Acanthopleuribacteraceae--1||f__Cellvibrionaceae--1||f__Chitinispirillaceae--4||f__Chitinivibrionaceae--2||f__DSDE01--1||f__DT-91--1||f__Desulfobacteraceae--5||f__Desulfobulbaceae--1||f__Desulfocapsaceae--3||f__Desulforegulaceae--1||f__Desulfurivibrionaceae--11||f__F082--1||f__GCA-2747355--2||f__GCA-2753255--1||f__GWF2-45-14--1||f__HGW-17--1||f__Halieaceae--2||f__J004--5||f__JAADEO01--1||f__JAAYKL01--8||f__JADGBV01--1||f__JAFGTP01--1||f__Polyangiaceae--1||f__Porticoccaceae--4||f__SURF-3--1||f__UBA12135--1||f__UBA2968--1||f__UBA3067--1||f__UBA8231--12||f__UBA8477--19||f__UBA8530--3||f__WJMI01--1||f__WYAZ01--1:gtdb_genus_counter=g__50-400-T64--4||g__CAIQDA01--1||g__CAIUQR01--1||g__Chitinispirillum--2||g__Chitinivibrio--2||g__DB1--1||g__DSCM01--1||g__DSDE01--1||g__DT-91--1||g__Desulfobacula--3||g__Desulfobotulus--1||g__Desulfobulbus--1||g__Desulforhopalus--2||g__Desulfosalsimonas--1||g__Desulfotignum--2||g__GCA-002402085--1||g__GCA-2724215--4||g__GCA-2746115--1||g__GCA-2747255--1||g__GCA-2747355--2||g__GWF2-45-14--1||g__Halioglobus--2||g__J004--5||g__JABIFK01--1||g__JABMPR01--19||g__JADGAV01--1||g__JADGBM01--1||g__JADGBV01--1||g__JADJPE01--1||g__JAFGIN01--2||g__JAFGTP01--1||g__JAFGXQ01--8||g__JAHJMN01--1||g__SURF-16--8||g__UBA12135--1||g__UBA12574--8||g__UBA6192--1||g__UBA8530--3||g__WJJU01--1||g__XYD12-FULL-50-9--1:gtdb_order_counter=o__AB16--1||o__Acanthopleuribacterales--1||o__Anaeroferrophillales--1||o__Bacteroidales--1||o__Calditrichales--5||o__Chitinivibrionales--7||o__Desulfobacterales--7||o__Desulfobulbales--15||o__GCA-2747355--2||o__HGW-17--1||o__JAAYKL01--8||o__JADGBV01--1||o__Polyangiales--1||o__Pseudomonadales--9||o__S15B-MN24--3||o__SAR324--1||o__UBA12135--1||o__UBA2242--1||o__UBA2968--1||o__UBA8231--12||o__UBA8477--19||o__Victivallales--1||o__WYAZ01--1:gtdb_phylum_counter=p__Acidobacteriota--1||p__Bacteroidota--1||p__Calditrichota--5||p__Cyanobacteria--3||p__Desulfobacterota--22||p__Desulfobacterota_C--1||p__Fibrobacterota--7||p__Latescibacterota--13||p__Marinisomatota--21||p__Myxococcota--13||p__Planctomycetota--1||p__Proteobacteria--9||p__SAR324--1||p__Spirochaetota--1||p__Verrucomicrobiota--1:gtdb_species_counter=s__50-400-T64 sp002162755--1||s__50-400-T64 sp002162825--2||s__50-400-T64 sp018069465--1||s__CAIQDA01 sp903870415--1||s__CAIUQR01 sp903901335--1||s__Chitinispirillum sp007115975--2||s__Chitinivibrio alkaliphilus--2||s__DB1 sp001914235--1||s__DSCM01 sp015486505--1||s__DSDE01 sp011049095--1||s__DT-91 sp013215055--1||s__Desulfobacula sp011390085--1||s__Desulfobacula sp012031875--1||s__Desulfobacula sp018821535--1||s__Desulfobotulus mexicanus--1||s__Desulfobulbus rhabdoformis--1||s__Desulforhopalus sp000961725--1||s__Desulforhopalus sp011391225--1||s__Desulfosalsimonas sp011389605--1||s__Desulfotignum sp011389575--1||s__Desulfotignum sp011390635--1||s__GCA-002402085 sp002402085--1||s__GCA-2724215 sp002724215--1||s__GCA-2724215 sp015660315--1||s__GCA-2724215 sp018672475--2||s__GCA-2746115 sp002746115--1||s__GCA-2747255 sp002747255--1||s__GCA-2747355 sp002747355--2||s__GWF2-45-14 sp001804785--1||s__Halioglobus sp004745945--2||s__J004 sp003696775--2||s__J004 sp011051485--3||s__JABIFK01 sp018650745--1||s__JABMPR01 sp016844945--11||s__JABMPR01 sp016844955--8||s__JADGAV01 sp015231825--1||s__JADGBM01 sp015231515--1||s__JADGBV01 sp015231345--1||s__JADJPE01 sp016713425--1||s__JAFGIN01 sp016929595--2||s__JAFGTP01 sp016934035--1||s__JAFGXQ01 sp016935665--3||s__JAFGXQ01 sp016936575--3||s__JAFGXQ01 sp016937015--2||s__JAHJMN01 sp018821305--1||s__SURF-16 sp003605035--2||s__SURF-16 sp016208225--1||s__SURF-16 sp016219175--1||s__SURF-16 sp018816555--1||s__SURF-16 sp018897105--3||s__UBA12135 sp003497555--1||s__UBA12574 sp018660835--5||s__UBA12574 sp018673255--3||s__UBA6192 sp018816765--1||s__UBA8530 sp003503675--3||s__WJJU01 sp014729595--1||s__XYD12-FULL-50-9 sp001799225--1:heptad_counter=MCP-24H--1||MCP-38H--11||MCP-42H--106||MCP-44H--1:lbd_counter=:lca_tree=d__Bacteria:length_avg=148.66666666666666:length_max=174.0:length_min=104.0:length_std=27.141603981096377:length_sum=892.0:mismatch_avg=49.5:mismatch_max=66.0:mismatch_min=34.0:mismatch_std=11.640446726822816:mismatch_sum=297.0:name=N820085:qcovhsp_avg=99.83333333333333:qcovhsp_max=100.0:qcovhsp_min=99.0:qcovhsp_std=0.408248290463863:qcovhsp_sum=599.0:qend_avg=148.83333333333334:qend_max=174.0:qend_min=105.0:qend_std=26.81355378659581:qend_sum=893.0:qstart_avg=1.1666666666666667:qstart_max=2.0:qstart_min=1.0:qstart_std=0.408248290463863:qstart_sum=7.0:ref_name_counter=GB_GCA_016844945.1_protein.faa_JAERTJ010000038.1_2@PF00015_full_PFAM.358.550--3||RS_GCF_004745945.1_protein.faa_NZ_SRLE01000013.1_34@PF00015_full_PFAM.379.572--3:scovhsp_avg=77.10000000000001:scovhsp_max=89.6:scovhsp_min=54.2:scovhsp_std=13.803622712896782:scovhsp_sum=462.6:send_avg=150.5:send_max=174.0:send_min=104.0:send_std=28.70365830342885:send_sum=903.0:sstart_avg=3.0:sstart_max=11.0:sstart_min=1.0:sstart_std=3.9496835316262997:sstart_sum=18.0],(GB_GCA_016342325.1_protein.faa_JAEINR010000019.1_62@PF00015_full_PFAM.351.538:0.545976[&&NHX:Type=GTDB:gtdb_class=c__Desulfobacteria:gtdb_domain=d__Bacteria:gtdb_family=f__Desulfobacteraceae:gtdb_genus=g__Desulfobacterium_B:gtdb_order=o__Desulfobacterales:gtdb_phylum=p__Desulfobacterota:gtdb_species=s__Desulfobacterium_B sp016342325:heptad=MCP-42H:species=d__Bacteria_p__Desulfobacterota_c__Desulfobacteria_o__Desulfobacterales_f__Desulfobacteraceae_g__Desulfobacterium_B_s__Desulfobacterium_B sp016342325],(((((RS_GCF_000472805.1_protein.faa_NZ_AXAM01000113.1_1@PF00015_full_PFAM.15.151:0.421836[&&NHX:Type=GTDB:gtdb_class=c__Desulfobacteria:gtdb_domain=d__Bacteria:gtdb_family=f__BuS5:gtdb_genus=g__BuS5:gtdb_order=o__Desulfobacterales:gtdb_phylum=p__Desulfobacterota:gtdb_species=s__BuS5 sp000472805:heptad=MCP-42H:species=d__Bacteria_p__Desulfobacterota_c__Desulfobacteria_o__Desulfobacterales_f__BuS5_g__BuS5_s__BuS5 sp000472805],(((((((((GB_GCA_011389735.1_protein.faa_JAABTS010000159.1_8@PF00015_full_PFAM.366.517:0.277117[&&NHX:Type=GTDB:gtdb_class=c__Desulfobacteria:gtdb_domain=d__Bacteria:gtdb_family=f__JAABTS01:gtdb_genus=g__JAABTS01:gtdb_order=o__Desulfobacterales:gtdb_phylum=p__Desulfobacterota:gtdb_species=s__JAABTS01 sp011389735:heptad=MCP-42H:species=d__Bacteria_p__Desulfobacterota_c__Desulfobacteria_o__Desulfobacterales_f__JAABTS01_g__JAABTS01_s__JAABTS01 sp011389735],GB_GCA_011389735.1_protein.faa_JAABTS010000033.1_28@PF00015_full_PFAM.354.537:0.188413[&&NHX:Type=GTDB:gtdb_class=c__Desulfobacteria:gtdb_domain=d__Bacteria:gtdb_family=f__JAABTS01:gtdb_genus=g__JAABTS01:gtdb_order=o__Desulfobacterales:gtdb_phylum=p__Desulfobacterota:gtdb_species=s__JAABTS01 sp011389735:heptad=MCP-42H:species=d__Bacteria_p__Desulfobacterota_c__Desulfobacteria_o__Desulfobacterales_f__JAABTS01_g__JAABTS01_s__JAABTS01 sp011389735])0.979:0.143027[&&NHX:Sample_counter=:Type_counter=GTDB--2:capture_class_counter=:capture_domain_counter=:capture_family_counter=:capture_genus_counter=:capture_order_counter=:capture_phylum_counter=:capture_species_counter=:evoltype=D:gtdb_class_counter=c__Desulfobacteria--2:gtdb_domain_counter=d__Bacteria--2:gtdb_family_counter=f__JAABTS01--2:gtdb_genus_counter=g__JAABTS01--2:gtdb_order_counter=o__Desulfobacterales--2:gtdb_phylum_counter=p__Desulfobacterota--2:gtdb_species_counter=s__JAABTS01 sp011389735--2:heptad_counter=MCP-42H--2:lbd_counter=:lca=d__Bacteria:lca_tree=s__JAABTS01 sp011389735:name=N820090:ref_name_counter=],(((GB_GCA_002753105.1_protein.faa_PDZT01000056.1_6@PF00015_full_PFAM.354.521:0.143021[&&NHX:Type=GTDB:gtdb_class=c__Desulfobacteria:gtdb_domain=d__Bacteria:gtdb_family=f__YD0425bin50:gtdb_genus=g__YD0425bin50:gtdb_order=o__Desulfobacterales:gtdb_phylum=p__Desulfobacterota:gtdb_species=s__YD0425bin50 sp002753105:heptad=MCP-42H:species=d__Bacteria_p__Desulfobacterota_c__Desulfobacteria_o__Desulfobacterales_f__YD0425bin50_g__YD0425bin50_s__YD0425bin50 sp002753105],GB_GCA_002753105.1_protein.faa_PDZT01000056.1_7@PF00015_full_PFAM.346.523:0.445114[&&NHX:Type=GTDB:gtdb_class=c__Desulfobacteria:gtdb_domain=d__Bacteria:gtdb_family=f__YD0425bin50:gtdb_genus=g__YD0425bin50:gtdb_order=o__Desulfobacterales:gtdb_phylum=p__Desulfobacterota:gtdb_species=s__YD0425bin50 sp002753105:heptad=MCP-42H:species=d__Bacteria_p__Desulfobacterota_c__Desulfobacteria_o__Desulfobacterales_f__YD0425bin50_g__YD0425bin50_s__YD0425bin50 sp002753105])0.998:0.284383[&&NHX:Sample_counter=:Type_counter=GTDB--2:capture_class_counter=:capture_domain_counter=:capture_family_counter=:capture_genus_counter=:capture_order_counter=:capture_phylum_counter=:capture_species_counter=:evoltype=D:gtdb_class_counter=c__Desulfobacteria--2:gtdb_domain_counter=d__Bacteria--2:gtdb_family_counter=f__YD0425bin50--2:gtdb_genus_counter=g__YD0425bin50--2:gtdb_order_counter=o__Desulfobacterales--2:gtdb_phylum_counter=p__Desulfobacterota--2:gtdb_species_counter=s__YD0425bin50 sp002753105--2:heptad_counter=MCP-42H--2:lbd_counter=:lca=d__Bacteria:lca_tree=s__YD0425bin50 sp002753105:name=N820093:ref_name_counter=],(GB_GCA_018816735.1_protein.faa_JAHIVH010000129.1_53@PF00015_full_PFAM.559.701:0.278536[&&NHX:Type=GTDB:gtdb_class=c__Desulfobacteria:gtdb_domain=d__Bacteria:gtdb_family=f__YD0425bin50:gtdb_genus=g__JAHIVH01:gtdb_order=o__Desulfobacterales:gtdb_phylum=p__Desulfobacterota:gtdb_species=s__JAHIVH01 sp018816735:heptad=MCP-42H:species=d__Bacteria_p__Desulfobacterota_c__Desulfobacteria_o__Desulfobacterales_f__YD0425bin50_g__JAHIVH01_s__JAHIVH01 sp018816735],((GB_GCA_015233285.1_protein.faa_JADFYA010000159.1_3@PF00015_full_PFAM.358.540:0.00483643[&&NHX:Type=GTDB:gtdb_class=c__JADFXK01:gtdb_domain=d__Bacteria:gtdb_family=f__JADFXK01:gtdb_genus=g__JADFXK01:gtdb_order=o__JADFXK01:gtdb_phylum=p__Desulfobacterota:gtdb_species=s__JADFXK01 sp015233285:heptad=MCP-42H:species=d__Bacteria_p__Desulfobacterota_c__JADFXK01_o__JADFXK01_f__JADFXK01_g__JADFXK01_s__JADFXK01 sp015233285],GB_GCA_015233055.1_protein.faa_JADFYN010000387.1_2@PF00015_full_PFAM.358.540:0.00767527[&&NHX:Type=GTDB:gtdb_class=c__JADFXK01:gtdb_domain=d__Bacteria:gtdb_family=f__JADFXK01:gtdb_genus=g__JADFXK01:gtdb_order=o__JADFXK01:gtdb_phylum=p__Desulfobacterota:gtdb_species=s__JADFXK01 sp015233055:heptad=MCP-42H:species=d__Bacteria_p__Desulfobacterota_c__JADFXK01_o__JADFXK01_f__JADFXK01_g__JADFXK01_s__JADFXK01 sp015233055])0.829:0.0205095[&&NHX:Sample_counter=:Type_counter=GTDB--2:capture_class_counter=:capture_domain_counter=:capture_family_counter=:capture_genus_counter=:capture_order_counter=:capture_phylum_counter=:capture_species_counter=:evoltype=D:gtdb_class_counter=c__JADFXK01--2:gtdb_domain_counter=d__Bacteria--2:gtdb_family_counter=f__JADFXK01--2:gtdb_genus_counter=g__JADFXK01--2:gtdb_order_counter=o__JADFXK01--2:gtdb_phylum_counter=p__Desulfobacterota--2:gtdb_species_counter=s__JADFXK01 sp015233055--1||s__JADFXK01 sp015233285--1:heptad_counter=MCP-42H--2:lbd_counter=:lca=d__Bacteria:lca_tree=g__JADFXK01:name=N820097:ref_name_counter=],(GB_GCA_015233625.1_protein.faa_JADFXK010000417.1_1@PF00015_full_PFAM.361.552:0.0387722[&&NHX:Type=GTDB:gtdb_class=c__JADFXK01:gtdb_domain=d__Bacteria:gtdb_family=f__JADFXK01:gtdb_genus=g__JADFXK01:gtdb_order=o__JADFXK01:gtdb_phylum=p__Desulfobacterota:gtdb_species=s__JADFXK01 sp015233625:heptad=MCP-42H:species=d__Bacteria_p__Desulfobacterota_c__JADFXK01_o__JADFXK01_f__JADFXK01_g__JADFXK01_s__JADFXK01 sp015233625],GB_GCA_015233295.1_protein.faa_JADFYC010000135.1_4@PF00015_full_PFAM.357.539:0.0308628[&&NHX:Type=GTDB:gtdb_class=c__JADFXK01:gtdb_domain=d__Bacteria:gtdb_family=f__JADFXK01:gtdb_genus=g__JADFXK01:gtdb_order=o__JADFXK01:gtdb_phylum=p__Desulfobacterota:gtdb_species=s__JADFXK01 sp015233295:heptad=MCP-42H:species=d__Bacteria_p__Desulfobacterota_c__JADFXK01_o__JADFXK01_f__JADFXK01_g__JADFXK01_s__JADFXK01 sp015233295])0.743:0.00998798[&&NHX:Sample_counter=:Type_counter=GTDB--2:capture_class_counter=:capture_domain_counter=:capture_family_counter=:capture_genus_counter=:capture_order_counter=:capture_phylum_counter=:capture_species_counter=:evoltype=D:gtdb_class_counter=c__JADFXK01--2:gtdb_domain_counter=d__Bacteria--2:gtdb_family_counter=f__JADFXK01--2:gtdb_genus_counter=g__JADFXK01--2:gtdb_order_counter=o__JADFXK01--2:gtdb_phylum_counter=p__Desulfobacterota--2:gtdb_species_counter=s__JADFXK01 sp015233295--1||s__JADFXK01 sp015233625--1:heptad_counter=MCP-42H--2:lbd_counter=:lca=d__Bacteria:lca_tree=g__JADFXK01:name=N820100:ref_name_counter=])1:0.317693[&&NHX:Sample_counter=:Type_counter=GTDB--4:capture_class_counter=:capture_domain_counter=:capture_family_counter=:capture_genus_counter=:capture_order_counter=:capture_phylum_counter=:capture_species_counter=:evoltype=D:gtdb_class_counter=c__JADFXK01--4:gtdb_domain_counter=d__Bacteria--4:gtdb_family_counter=f__JADFXK01--4:gtdb_genus_counter=g__JADFXK01--4:gtdb_order_counter=o__JADFXK01--4:gtdb_phylum_counter=p__Desulfobacterota--4:gtdb_species_counter=s__JADFXK01 sp015233055--1||s__JADFXK01 sp015233285--1||s__JADFXK01 sp015233295--1||s__JADFXK01 sp015233625--1:heptad_counter=MCP-42H--4:lbd_counter=:lca=d__Bacteria:lca_tree=g__JADFXK01:name=N820101:ref_name_counter=])0.89:0.0999751[&&NHX:Sample_counter=:Type_counter=GTDB--5:capture_class_counter=:capture_domain_counter=:capture_family_counter=:capture_genus_counter=:capture_order_counter=:capture_phylum_counter=:capture_species_counter=:evoltype=D:gtdb_class_counter=c__Desulfobacteria--1||c__JADFXK01--4:gtdb_domain_counter=d__Bacteria--5:gtdb_family_counter=f__JADFXK01--4||f__YD0425bin50--1:gtdb_genus_counter=g__JADFXK01--4||g__JAHIVH01--1:gtdb_order_counter=o__Desulfobacterales--1||o__JADFXK01--4:gtdb_phylum_counter=p__Desulfobacterota--5:gtdb_species_counter=s__JADFXK01 sp015233055--1||s__JADFXK01 sp015233285--1||s__JADFXK01 sp015233295--1||s__JADFXK01 sp015233625--1||s__JAHIVH01 sp018816735--1:heptad_counter=MCP-42H--5:lbd_counter=:lca=d__Bacteria:lca_tree=p__Desulfobacterota:name=N820102:ref_name_counter=])0.873:0.0839059[&&NHX:Sample_counter=:Type_counter=GTDB--7:capture_class_counter=:capture_domain_counter=:capture_family_counter=:capture_genus_counter=:capture_order_counter=:capture_phylum_counter=:capture_species_counter=:evoltype=D:gtdb_class_counter=c__Desulfobacteria--3||c__JADFXK01--4:gtdb_domain_counter=d__Bacteria--7:gtdb_family_counter=f__JADFXK01--4||f__YD0425bin50--3:gtdb_genus_counter=g__JADFXK01--4||g__JAHIVH01--1||g__YD0425bin50--2:gtdb_order_counter=o__Desulfobacterales--3||o__JADFXK01--4:gtdb_phylum_counter=p__Desulfobacterota--7:gtdb_species_counter=s__JADFXK01 sp015233055--1||s__JADFXK01 sp015233285--1||s__JADFXK01 sp015233295--1||s__JADFXK01 sp015233625--1||s__JAHIVH01 sp018816735--1||s__YD0425bin50 sp002753105--2:heptad_counter=MCP-42H--7:lbd_counter=:lca=d__Bacteria:lca_tree=p__Desulfobacterota:name=N820103:ref_name_counter=],(GB_GCA_018816735.1_protein.faa_JAHIVH010000004.1_4@PF00015_full_PFAM.177.355:0.252625[&&NHX:Type=GTDB:gtdb_class=c__Desulfobacteria:gtdb_domain=d__Bacteria:gtdb_family=f__YD0425bin50:gtdb_genus=g__JAHIVH01:gtdb_order=o__Desulfobacterales:gtdb_phylum=p__Desulfobacterota:gtdb_species=s__JAHIVH01 sp018816735:heptad=MCP-42H:species=d__Bacteria_p__Desulfobacterota_c__Desulfobacteria_o__Desulfobacterales_f__YD0425bin50_g__JAHIVH01_s__JAHIVH01 sp018816735],GB_GCA_015231595.1_protein.faa_JADGBH010000065.1_8@PF00015_full_PFAM.452.620:0.448637)0.673:0.0593702[&&NHX:Sample_counter=:Type_counter=GTDB--1:capture_class_counter=:capture_domain_counter=:capture_family_counter=:capture_genus_counter=:capture_order_counter=:capture_phylum_counter=:capture_species_counter=:gtdb_class_counter=c__Desulfobacteria--1:gtdb_domain_counter=d__Bacteria--1:gtdb_family_counter=f__YD0425bin50--1:gtdb_genus_counter=g__JAHIVH01--1:gtdb_order_counter=o__Desulfobacterales--1:gtdb_phylum_counter=p__Desulfobacterota--1:gtdb_species_counter=s__JAHIVH01 sp018816735--1:heptad_counter=MCP-42H--1:lbd_counter=:lca_tree=s__JAHIVH01 sp018816735:name=N820106:ref_name_counter=])0.603:0.00971701[&&NHX:Sample_counter=:Type_counter=GTDB--8:capture_class_counter=:capture_domain_counter=:capture_family_counter=:capture_genus_counter=:capture_order_counter=:capture_phylum_counter=:capture_species_counter=:gtdb_class_counter=c__Desulfobacteria--4||c__JADFXK01--4:gtdb_domain_counter=d__Bacteria--8:gtdb_family_counter=f__JADFXK01--4||f__YD0425bin50--4:gtdb_genus_counter=g__JADFXK01--4||g__JAHIVH01--2||g__YD0425bin50--2:gtdb_order_counter=o__Desulfobacterales--4||o__JADFXK01--4:gtdb_phylum_counter=p__Desulfobacterota--8:gtdb_species_counter=s__JADFXK01 sp015233055--1||s__JADFXK01 sp015233285--1||s__JADFXK01 sp015233295--1||s__JADFXK01 sp015233625--1||s__JAHIVH01 sp018816735--2||s__YD0425bin50 sp002753105--2:heptad_counter=MCP-42H--8:lbd_counter=:lca_tree=p__Desulfobacterota:name=N820107:ref_name_counter=])0.508:0.0370658[&&NHX:Sample_counter=:Type_counter=GTDB--10:capture_class_counter=:capture_domain_counter=:capture_family_counter=:capture_genus_counter=:capture_order_counter=:capture_phylum_counter=:capture_species_counter=:evoltype=D:gtdb_class_counter=c__Desulfobacteria--6||c__JADFXK01--4:gtdb_domain_counter=d__Bacteria--10:gtdb_family_counter=f__JAABTS01--2||f__JADFXK01--4||f__YD0425bin50--4:gtdb_genus_counter=g__JAABTS01--2||g__JADFXK01--4||g__JAHIVH01--2||g__YD0425bin50--2:gtdb_order_counter=o__Desulfobacterales--6||o__JADFXK01--4:gtdb_phylum_counter=p__Desulfobacterota--10:gtdb_species_counter=s__JAABTS01 sp011389735--2||s__JADFXK01 sp015233055--1||s__JADFXK01 sp015233285--1||s__JADFXK01 sp015233295--1||s__JADFXK01 sp015233625--1||s__JAHIVH01 sp018816735--2||s__YD0425bin50 sp002753105--2:heptad_counter=MCP-42H--10:lbd_counter=:lca=d__Bacteria:lca_tree=p__Desulfobacterota:name=N820108:ref_name_counter=],(((((GB_GCA_013619155.1_protein.faa_JABXKT010000032.1_10@PF00015_full_PFAM.478.616:0.0711604[&&NHX:Type=GTDB:gtdb_class=c__Desulfobacteria:gtdb_domain=d__Bacteria:gtdb_family=f__Desulfolunaceae:gtdb_genus=g__Desulfoluna:gtdb_order=o__Desulfobacterales:gtdb_phylum=p__Desulfobacterota:gtdb_species=s__Desulfoluna sp013619155:heptad=MCP-42H:species=d__Bacteria_p__Desulfobacterota_c__Desulfobacteria_o__Desulfobacterales_f__Desulfolunaceae_g__Desulfoluna_s__Desulfoluna sp013619155],GB_GCA_016744295.1_protein.faa_JADGEQ010000011.1_41@PF00015_full_PFAM.460.665:0.0415967[&&NHX:Type=GTDB:gtdb_class=c__Desulfobacteria:gtdb_domain=d__Bacteria:gtdb_family=f__Desulfobacteraceae:gtdb_genus=g__NBML01:gtdb_order=o__Desulfobacterales:gtdb_phylum=p__Desulfobacterota:gtdb_species=s__NBML01 sp016744295:heptad=MCP-42H:species=d__Bacteria_p__Desulfobacterota_c__Desulfobacteria_o__Desulfobacterales_f__Desulfobacteraceae_g__NBML01_s__NBML01 sp016744295])0.999:0.184838[&&NHX:Sample_counter=:Type_counter=GTDB--2:capture_class_counter=:capture_domain_counter=:capture_family_counter=:capture_genus_counter=:capture_order_counter=:capture_phylum_counter=:capture_species_counter=:evoltype=D:gtdb_class_counter=c__Desulfobacteria--2:gtdb_domain_counter=d__Bacteria--2:gtdb_family_counter=f__Desulfobacteraceae--1||f__Desulfolunaceae--1:gtdb_genus_counter=g__Desulfoluna--1||g__NBML01--1:gtdb_order_counter=o__Desulfobacterales--2:gtdb_phylum_counter=p__Desulfobacterota--2:gtdb_species_counter=s__Desulfoluna sp013619155--1||s__NBML01 sp016744295--1:heptad_counter=MCP-42H--2:lbd_counter=:lca=d__Bacteria:lca_tree=o__Desulfobacterales:name=N820111:ref_name_counter=],(GB_GCA_013003715.1_protein.faa_JABDIN010000048.1_11@PF00015_full_PFAM.586.753:0.309091[&&NHX:Type=GTDB:gtdb_class=c__Desulfobacteria:gtdb_domain=d__Bacteria:gtdb_family=f__Desulfosarcinaceae:gtdb_genus=g__JABDIN01:gtdb_order=o__Desulfobacterales:gtdb_phylum=p__Desulfobacterota:gtdb_species=s__JABDIN01 sp013003715:heptad=MCP-42H:species=d__Bacteria_p__Desulfobacterota_c__Desulfobacteria_o__Desulfobacterales_f__Desulfosarcinaceae_g__JABDIN01_s__JABDIN01 sp013003715],((GB_GCA_015493575.1_protein.faa_WGCX01000035.1_12@PF00015_full_PFAM.343.539:5e-09[&&NHX:Type=GTDB:gtdb_class=c__Desulfobacteria:gtdb_domain=d__Bacteria:gtdb_family=f__Desulfobacteraceae:gtdb_genus=g__4572-130:gtdb_order=o__Desulfobacterales:gtdb_phylum=p__Desulfobacterota:gtdb_species=s__4572-130 sp015493575:heptad=MCP-42H:species=d__Bacteria_p__Desulfobacterota_c__Desulfobacteria_o__Desulfobacterales_f__Desulfobacteraceae_g__4572-130_s__4572-130 sp015493575],GB_GCA_015486915.1_protein.faa_WFQS01000617.1_3@PF00015_full_PFAM.347.536:0.00375785[&&NHX:Type=GTDB:gtdb_class=c__Desulfobacteria:gtdb_domain=d__Bacteria:gtdb_family=f__Desulfobacteraceae:gtdb_genus=g__4572-130:gtdb_order=o__Desulfobacterales:gtdb_phylum=p__Desulfobacterota:gtdb_species=s__4572-130 sp015486915:heptad=MCP-42H:species=d__Bacteria_p__Desulfobacterota_c__Desulfobacteria_o__Desulfobacterales_f__Desulfobacteraceae_g__4572-130_s__4572-130 sp015486915])0.985:0.124204[&&NHX:Sample_counter=:Type_counter=GTDB--2:capture_class_counter=:capture_domain_counter=:capture_family_counter=:capture_genus_counter=:capture_order_counter=:capture_phylum_counter=:capture_species_counter=:evoltype=D:gtdb_class_counter=c__Desulfobacteria--2:gtdb_domain_counter=d__Bacteria--2:gtdb_family_counter=f__Desulfobacteraceae--2:gtdb_genus_counter=g__4572-130--2:gtdb_order_counter=o__Desulfobacterales--2:gtdb_phylum_counter=p__Desulfobacterota--2:gtdb_species_counter=s__4572-130 sp015486915--1||s__4572-130 sp015493575--1:heptad_counter=MCP-42H--2:lbd_counter=:lca=d__Bacteria:lca_tree=g__4572-130:name=N820115:ref_name_counter=],(GB_GCA_016342325.1_protein.faa_JAEINR010000041.1_5@PF00015_full_PFAM.344.504:0.110622[&&NHX:Type=GTDB:gtdb_class=c__Desulfobacteria:gtdb_domain=d__Bacteria:gtdb_family=f__Desulfobacteraceae:gtdb_genus=g__Desulfobacterium_B:gtdb_order=o__Desulfobacterales:gtdb_phylum=p__Desulfobacterota:gtdb_species=s__Desulfobacterium_B sp016342325:heptad=MCP-42H:species=d__Bacteria_p__Desulfobacterota_c__Desulfobacteria_o__Desulfobacterales_f__Desulfobacteraceae_g__Desulfobacterium_B_s__Desulfobacterium_B sp016342325],(GB_GCA_013151635.1_protein.faa_JAADHV010000060.1_17@PF00015_full_PFAM.338.542:0.0759401[&&NHX:Type=GTDB:gtdb_class=c__Desulfobacteria:gtdb_domain=d__Bacteria:gtdb_family=f__Desulfobacteraceae:gtdb_genus=g__Desulfobacula:gtdb_order=o__Desulfobacterales:gtdb_phylum=p__Desulfobacterota:gtdb_species=s__Desulfobacula sp013151635:heptad=MCP-42H:species=d__Bacteria_p__Desulfobacterota_c__Desulfobacteria_o__Desulfobacterales_f__Desulfobacteraceae_g__Desulfobacula_s__Desulfobacula sp013151635],GB_GCA_016845105.1_protein.faa_JAERTF010000036.1_3@PF00015_full_PFAM.200.363:0.043406[&&NHX:Type=GTDB:gtdb_class=c__Bacteroidia:gtdb_domain=d__Bacteria:gtdb_family=f__F082:gtdb_genus=g__GCA-002708315:gtdb_order=o__Bacteroidales:gtdb_phylum=p__Bacteroidota:gtdb_species=s__GCA-002708315 sp016845105:heptad=MCP-42H:species=d__Bacteria_p__Bacteroidota_c__Bacteroidia_o__Bacteroidales_f__F082_g__GCA-002708315_s__GCA-002708315 sp016845105])0.941:0.0762396[&&NHX:Sample_counter=:Type_counter=GTDB--2:capture_class_counter=:capture_domain_counter=:capture_family_counter=:capture_genus_counter=:capture_order_counter=:capture_phylum_counter=:capture_species_counter=:evoltype=D:gtdb_class_counter=c__Bacteroidia--1||c__Desulfobacteria--1:gtdb_domain_counter=d__Bacteria--2:gtdb_family_counter=f__Desulfobacteraceae--1||f__F082--1:gtdb_genus_counter=g__Desulfobacula--1||g__GCA-002708315--1:gtdb_order_counter=o__Bacteroidales--1||o__Desulfobacterales--1:gtdb_phylum_counter=p__Bacteroidota--1||p__Desulfobacterota--1:gtdb_species_counter=s__Desulfobacula sp013151635--1||s__GCA-002708315 sp016845105--1:heptad_counter=MCP-42H--2:lbd_counter=:lca=d__Bacteria:lca_tree=d__Bacteria:name=N820119:ref_name_counter=])0.974:0.12332[&&NHX:Sample_counter=:Type_counter=GTDB--3:capture_class_counter=:capture_domain_counter=:capture_family_counter=:capture_genus_counter=:capture_order_counter=:capture_phylum_counter=:capture_species_counter=:evoltype=D:gtdb_class_counter=c__Bacteroidia--1||c__Desulfobacteria--2:gtdb_domain_counter=d__Bacteria--3:gtdb_family_counter=f__Desulfobacteraceae--2||f__F082--1:gtdb_genus_counter=g__Desulfobacterium_B--1||g__Desulfobacula--1||g__GCA-002708315--1:gtdb_order_counter=o__Bacteroidales--1||o__Desulfobacterales--2:gtdb_phylum_counter=p__Bacteroidota--1||p__Desulfobacterota--2:gtdb_species_counter=s__Desulfobacterium_B sp016342325--1||s__Desulfobacula sp013151635--1||s__GCA-002708315 sp016845105--1:heptad_counter=MCP-42H--3:lbd_counter=:lca=d__Bacteria:lca_tree=d__Bacteria:name=N820120:ref_name_counter=])0.998:0.163301[&&NHX:Sample_counter=:Type_counter=GTDB--5:capture_class_counter=:capture_domain_counter=:capture_family_counter=:capture_genus_counter=:capture_order_counter=:capture_phylum_counter=:capture_species_counter=:evoltype=D:gtdb_class_counter=c__Bacteroidia--1||c__Desulfobacteria--4:gtdb_domain_counter=d__Bacteria--5:gtdb_family_counter=f__Desulfobacteraceae--4||f__F082--1:gtdb_genus_counter=g__4572-130--2||g__Desulfobacterium_B--1||g__Desulfobacula--1||g__GCA-002708315--1:gtdb_order_counter=o__Bacteroidales--1||o__Desulfobacterales--4:gtdb_phylum_counter=p__Bacteroidota--1||p__Desulfobacterota--4:gtdb_species_counter=s__4572-130 sp015486915--1||s__4572-130 sp015493575--1||s__Desulfobacterium_B sp016342325--1||s__Desulfobacula sp013151635--1||s__GCA-002708315 sp016845105--1:heptad_counter=MCP-42H--5:lbd_counter=:lca=d__Bacteria:lca_tree=d__Bacteria:name=N820121:ref_name_counter=])0.837:0.0426848[&&NHX:Sample_counter=:Type_counter=GTDB--6:capture_class_counter=:capture_domain_counter=:capture_family_counter=:capture_genus_counter=:capture_order_counter=:capture_phylum_counter=:capture_species_counter=:evoltype=D:gtdb_class_counter=c__Bacteroidia--1||c__Desulfobacteria--5:gtdb_domain_counter=d__Bacteria--6:gtdb_family_counter=f__Desulfobacteraceae--4||f__Desulfosarcinaceae--1||f__F082--1:gtdb_genus_counter=g__4572-130--2||g__Desulfobacterium_B--1||g__Desulfobacula--1||g__GCA-002708315--1||g__JABDIN01--1:gtdb_order_counter=o__Bacteroidales--1||o__Desulfobacterales--5:gtdb_phylum_counter=p__Bacteroidota--1||p__Desulfobacterota--5:gtdb_species_counter=s__4572-130 sp015486915--1||s__4572-130 sp015493575--1||s__Desulfobacterium_B sp016342325--1||s__Desulfobacula sp013151635--1||s__GCA-002708315 sp016845105--1||s__JABDIN01 sp013003715--1:heptad_counter=MCP-42H--6:lbd_counter=:lca=d__Bacteria:lca_tree=d__Bacteria:name=N820122:ref_name_counter=])0.356:0.0353914[&&NHX:Sample_counter=:Type_counter=GTDB--8:capture_class_counter=:capture_domain_counter=:capture_family_counter=:capture_genus_counter=:capture_order_counter=:capture_phylum_counter=:capture_species_counter=:evoltype=D:gtdb_class_counter=c__Bacteroidia--1||c__Desulfobacteria--7:gtdb_domain_counter=d__Bacteria--8:gtdb_family_counter=f__Desulfobacteraceae--5||f__Desulfolunaceae--1||f__Desulfosarcinaceae--1||f__F082--1:gtdb_genus_counter=g__4572-130--2||g__Desulfobacterium_B--1||g__Desulfobacula--1||g__Desulfoluna--1||g__GCA-002708315--1||g__JABDIN01--1||g__NBML01--1:gtdb_order_counter=o__Bacteroidales--1||o__Desulfobacterales--7:gtdb_phylum_counter=p__Bacteroidota--1||p__Desulfobacterota--7:gtdb_species_counter=s__4572-130 sp015486915--1||s__4572-130 sp015493575--1||s__Desulfobacterium_B sp016342325--1||s__Desulfobacula sp013151635--1||s__Desulfoluna sp013619155--1||s__GCA-002708315 sp016845105--1||s__JABDIN01 sp013003715--1||s__NBML01 sp016744295--1:heptad_counter=MCP-42H--8:lbd_counter=:lca=d__Bacteria:lca_tree=d__Bacteria:name=N820123:ref_name_counter=],(RS_GCF_900699765.1_protein.faa_NZ_CAADHO010000006.1_122@PF00015_full_PFAM.438.615:0.00272734,(RS_GCF_900101345.1_protein.faa_NZ_FMUX01000014.1_116@PF00015_full_PFAM.415.596:0.0111857,GB_GCA_013619155.1_protein.faa_JABXKT010000135.1_7@PF00015_full_PFAM.414.556:0.129038[&&NHX:Type=GTDB:gtdb_class=c__Desulfobacteria:gtdb_domain=d__Bacteria:gtdb_family=f__Desulfolunaceae:gtdb_genus=g__Desulfoluna:gtdb_order=o__Desulfobacterales:gtdb_phylum=p__Desulfobacterota:gtdb_species=s__Desulfoluna sp013619155:heptad=MCP-42H:species=d__Bacteria_p__Desulfobacterota_c__Desulfobacteria_o__Desulfobacterales_f__Desulfolunaceae_g__Desulfoluna_s__Desulfoluna sp013619155])0.369:0.0127799[&&NHX:Sample_counter=:Type_counter=GTDB--1:capture_class_counter=:capture_domain_counter=:capture_family_counter=:capture_genus_counter=:capture_order_counter=:capture_phylum_counter=:capture_species_counter=:gtdb_class_counter=c__Desulfobacteria--1:gtdb_domain_counter=d__Bacteria--1:gtdb_family_counter=f__Desulfolunaceae--1:gtdb_genus_counter=g__Desulfoluna--1:gtdb_order_counter=o__Desulfobacterales--1:gtdb_phylum_counter=p__Desulfobacterota--1:gtdb_species_counter=s__Desulfoluna sp013619155--1:heptad_counter=MCP-42H--1:lbd_counter=:lca_tree=s__Desulfoluna sp013619155:name=N820127:ref_name_counter=])1:0.255664[&&NHX:Sample_counter=:Type_counter=GTDB--1:capture_class_counter=:capture_domain_counter=:capture_family_counter=:capture_genus_counter=:capture_order_counter=:capture_phylum_counter=:capture_species_counter=:gtdb_class_counter=c__Desulfobacteria--1:gtdb_domain_counter=d__Bacteria--1:gtdb_family_counter=f__Desulfolunaceae--1:gtdb_genus_counter=g__Desulfoluna--1:gtdb_order_counter=o__Desulfobacterales--1:gtdb_phylum_counter=p__Desulfobacterota--1:gtdb_species_counter=s__Desulfoluna sp013619155--1:heptad_counter=MCP-42H--1:lbd_counter=:lca_tree=s__Desulfoluna sp013619155:name=N820128:ref_name_counter=])0.48:0.0281278[&&NHX:Sample_counter=:Type_counter=GTDB--9:capture_class_counter=:capture_domain_counter=:capture_family_counter=:capture_genus_counter=:capture_order_counter=:capture_phylum_counter=:capture_species_counter=:gtdb_class_counter=c__Bacteroidia--1||c__Desulfobacteria--8:gtdb_domain_counter=d__Bacteria--9:gtdb_family_counter=f__Desulfobacteraceae--5||f__Desulfolunaceae--2||f__Desulfosarcinaceae--1||f__F082--1:gtdb_genus_counter=g__4572-130--2||g__Desulfobacterium_B--1||g__Desulfobacula--1||g__Desulfoluna--2||g__GCA-002708315--1||g__JABDIN01--1||g__NBML01--1:gtdb_order_counter=o__Bacteroidales--1||o__Desulfobacterales--8:gtdb_phylum_counter=p__Bacteroidota--1||p__Desulfobacterota--8:gtdb_species_counter=s__4572-130 sp015486915--1||s__4572-130 sp015493575--1||s__Desulfobacterium_B sp016342325--1||s__Desulfobacula sp013151635--1||s__Desulfoluna sp013619155--2||s__GCA-002708315 sp016845105--1||s__JABDIN01 sp013003715--1||s__NBML01 sp016744295--1:heptad_counter=MCP-42H--9:lbd_counter=:lca_tree=d__Bacteria:name=N820129:ref_name_counter=],(((GB_GCA_015231595.1_protein.faa_JADGBH010000053.1_19@PF00015_full_PFAM.478.668:0.196419[&&NHX:Type=GTDB:gtdb_class=c__Desulfobacteria:gtdb_domain=d__Bacteria:gtdb_family=f__YD0425bin51:gtdb_genus=g__JADGBH01:gtdb_order=o__Desulfobacterales:gtdb_phylum=p__Desulfobacterota:gtdb_species=s__JADGBH01 sp015231595:heptad=MCP-42H:species=d__Bacteria_p__Desulfobacterota_c__Desulfobacteria_o__Desulfobacterales_f__YD0425bin51_g__JADGBH01_s__JADGBH01 sp015231595],GB_GCA_003249645.1_protein.faa_QKIH01000090.1_46@PF00015_full_PFAM.480.616:0.209956[&&NHX:Type=GTDB:gtdb_class=c__Desulfobulbia:gtdb_domain=d__Bacteria:gtdb_family=f__Desulfocapsaceae:gtdb_genus=g__SZUA-575:gtdb_order=o__Desulfobulbales:gtdb_phylum=p__Desulfobacterota:gtdb_species=s__SZUA-575 sp003249645:heptad=MCP-42H:species=d__Bacteria_p__Desulfobacterota_c__Desulfobulbia_o__Desulfobulbales_f__Desulfocapsaceae_g__SZUA-575_s__SZUA-575 sp003249645])0.927:0.116807[&&NHX:Sample_counter=:Type_counter=GTDB--2:capture_class_counter=:capture_domain_counter=:capture_family_counter=:capture_genus_counter=:capture_order_counter=:capture_phylum_counter=:capture_species_counter=:evoltype=D:gtdb_class_counter=c__Desulfobacteria--1||c__Desulfobulbia--1:gtdb_domain_counter=d__Bacteria--2:gtdb_family_counter=f__Desulfocapsaceae--1||f__YD0425bin51--1:gtdb_genus_counter=g__JADGBH01--1||g__SZUA-575--1:gtdb_order_counter=o__Desulfobacterales--1||o__Desulfobulbales--1:gtdb_phylum_counter=p__Desulfobacterota--2:gtdb_species_counter=s__JADGBH01 sp015231595--1||s__SZUA-575 sp003249645--1:heptad_counter=MCP-42H--2:lbd_counter=:lca=d__Bacteria:lca_tree=p__Desulfobacterota:name=N820132:ref_name_counter=],(GB_GCA_002753105.1_protein.faa_PDZT01000216.1_2@PF00015_full_PFAM.357.491:0.0115414,GB_GCA_002753105.1_protein.faa_PDZT01000216.1_3@PF00015_full_PFAM.358.500:5e-09)0.997:0.16643[&&NHX:Sample_counter=:Type_counter=:capture_class_counter=:capture_domain_counter=:capture_family_counter=:capture_genus_counter=:capture_order_counter=:capture_phylum_counter=:capture_species_counter=:gtdb_class_counter=:gtdb_domain_counter=:gtdb_family_counter=:gtdb_genus_counter=:gtdb_order_counter=:gtdb_phylum_counter=:gtdb_species_counter=:heptad_counter=:lbd_counter=:name=N820135:ref_name_counter=])0.82:0.0502607[&&NHX:Sample_counter=:Type_counter=GTDB--2:capture_class_counter=:capture_domain_counter=:capture_family_counter=:capture_genus_counter=:capture_order_counter=:capture_phylum_counter=:capture_species_counter=:gtdb_class_counter=c__Desulfobacteria--1||c__Desulfobulbia--1:gtdb_domain_counter=d__Bacteria--2:gtdb_family_counter=f__Desulfocapsaceae--1||f__YD0425bin51--1:gtdb_genus_counter=g__JADGBH01--1||g__SZUA-575--1:gtdb_order_counter=o__Desulfobacterales--1||o__Desulfobulbales--1:gtdb_phylum_counter=p__Desulfobacterota--2:gtdb_species_counter=s__JADGBH01 sp015231595--1||s__SZUA-575 sp003249645--1:heptad_counter=MCP-42H--2:lbd_counter=:lca_tree=p__Desulfobacterota:name=N820136:ref_name_counter=],(GB_GCA_013824585.1_protein.faa_PNOB01000127.1_5@PF00015_full_PFAM.554.743:0.0922571,GB_GCA_003599865.1_protein.faa_QZKS01000020.1_249@PF00015_full_PFAM.549.742:0.0325877[&&NHX:Type=GTDB:gtdb_class=c__Desulfobacteria:gtdb_domain=d__Bacteria:gtdb_family=f__SURF-7:gtdb_genus=g__SURF-7:gtdb_order=o__Desulfobacterales:gtdb_phylum=p__Desulfobacterota:gtdb_species=s__SURF-7 sp003599865:heptad=MCP-42H:species=d__Bacteria_p__Desulfobacterota_c__Desulfobacteria_o__Desulfobacterales_f__SURF-7_g__SURF-7_s__SURF-7 sp003599865])0.999:0.181905[&&NHX:Sample_counter=:Type_counter=GTDB--1:capture_class_counter=:capture_domain_counter=:capture_family_counter=:capture_genus_counter=:capture_order_counter=:capture_phylum_counter=:capture_species_counter=:gtdb_class_counter=c__Desulfobacteria--1:gtdb_domain_counter=d__Bacteria--1:gtdb_family_counter=f__SURF-7--1:gtdb_genus_counter=g__SURF-7--1:gtdb_order_counter=o__Desulfobacterales--1:gtdb_phylum_counter=p__Desulfobacterota--1:gtdb_species_counter=s__SURF-7 sp003599865--1:heptad_counter=MCP-42H--1:lbd_counter=:lca_tree=s__SURF-7 sp003599865:name=N820139:ref_name_counter=])0.779:0.0487737[&&NHX:Sample_counter=:Type_counter=GTDB--3:capture_class_counter=:capture_domain_counter=:capture_family_counter=:capture_genus_counter=:capture_order_counter=:capture_phylum_counter=:capture_species_counter=:gtdb_class_counter=c__Desulfobacteria--2||c__Desulfobulbia--1:gtdb_domain_counter=d__Bacteria--3:gtdb_family_counter=f__Desulfocapsaceae--1||f__SURF-7--1||f__YD0425bin51--1:gtdb_genus_counter=g__JADGBH01--1||g__SURF-7--1||g__SZUA-575--1:gtdb_order_counter=o__Desulfobacterales--2||o__Desulfobulbales--1:gtdb_phylum_counter=p__Desulfobacterota--3:gtdb_species_counter=s__JADGBH01 sp015231595--1||s__SURF-7 sp003599865--1||s__SZUA-575 sp003249645--1:heptad_counter=MCP-42H--3:lbd_counter=:lca_tree=p__Desulfobacterota:name=N820140:ref_name_counter=])0.737:0.0160734[&&NHX:Sample_counter=:Type_counter=GTDB--12:capture_class_counter=:capture_domain_counter=:capture_family_counter=:capture_genus_counter=:capture_order_counter=:capture_phylum_counter=:capture_species_counter=:gtdb_class_counter=c__Bacteroidia--1||c__Desulfobacteria--10||c__Desulfobulbia--1:gtdb_domain_counter=d__Bacteria--12:gtdb_family_counter=f__Desulfobacteraceae--5||f__Desulfocapsaceae--1||f__Desulfolunaceae--2||f__Desulfosarcinaceae--1||f__F082--1||f__SURF-7--1||f__YD0425bin51--1:gtdb_genus_counter=g__4572-130--2||g__Desulfobacterium_B--1||g__Desulfobacula--1||g__Desulfoluna--2||g__GCA-002708315--1||g__JABDIN01--1||g__JADGBH01--1||g__NBML01--1||g__SURF-7--1||g__SZUA-575--1:gtdb_order_counter=o__Bacteroidales--1||o__Desulfobacterales--10||o__Desulfobulbales--1:gtdb_phylum_counter=p__Bacteroidota--1||p__Desulfobacterota--11:gtdb_species_counter=s__4572-130 sp015486915--1||s__4572-130 sp015493575--1||s__Desulfobacterium_B sp016342325--1||s__Desulfobacula sp013151635--1||s__Desulfoluna sp013619155--2||s__GCA-002708315 sp016845105--1||s__JABDIN01 sp013003715--1||s__JADGBH01 sp015231595--1||s__NBML01 sp016744295--1||s__SURF-7 sp003599865--1||s__SZUA-575 sp003249645--1:heptad_counter=MCP-42H--12:lbd_counter=:lca_tree=p__Desulfobacterota:name=N820141:ref_name_counter=],((GB_GCA_001799395.1_protein.faa_MGTJ01000084.1_11@PF00015_full_PFAM.358.547:0.119197[&&NHX:Type=GTDB:gtdb_class=c__Desulfobacteria:gtdb_domain=d__Bacteria:gtdb_family=f__Desulfobacteraceae:gtdb_genus=g__Desulfobacula:gtdb_order=o__Desulfobacterales:gtdb_phylum=p__Desulfobacterota:gtdb_species=s__Desulfobacula sp001799395:heptad=MCP-42H:species=d__Bacteria_p__Desulfobacterota_c__Desulfobacteria_o__Desulfobacterales_f__Desulfobacteraceae_g__Desulfobacula_s__Desulfobacula sp001799395],GB_GCA_016930835.1_protein.faa_JAFGGA010000113.1_5@PF00015_full_PFAM.358.511:0.0502821[&&NHX:Type=GTDB:gtdb_class=c__DSM-4660:gtdb_domain=d__Bacteria:gtdb_family=f__HGW-15:gtdb_genus=g__JAFGGA01:gtdb_order=o__Desulfatiglandales:gtdb_phylum=p__Desulfobacterota:gtdb_species=s__JAFGGA01 sp016930835:heptad=MCP-42H:species=d__Bacteria_p__Desulfobacterota_c__DSM-4660_o__Desulfatiglandales_f__HGW-15_g__JAFGGA01_s__JAFGGA01 sp016930835])0.986:0.108818[&&NHX:Sample_counter=:Type_counter=GTDB--2:capture_class_counter=:capture_domain_counter=:capture_family_counter=:capture_genus_counter=:capture_order_counter=:capture_phylum_counter=:capture_species_counter=:evoltype=D:gtdb_class_counter=c__DSM-4660--1||c__Desulfobacteria--1:gtdb_domain_counter=d__Bacteria--2:gtdb_family_counter=f__Desulfobacteraceae--1||f__HGW-15--1:gtdb_genus_counter=g__Desulfobacula--1||g__JAFGGA01--1:gtdb_order_counter=o__Desulfatiglandales--1||o__Desulfobacterales--1:gtdb_phylum_counter=p__Desulfobacterota--2:gtdb_species_counter=s__Desulfobacula sp001799395--1||s__JAFGGA01 sp016930835--1:heptad_counter=MCP-42H--2:lbd_counter=:lca=d__Bacteria:lca_tree=p__Desulfobacterota:name=N820144:ref_name_counter=],((GB_GCA_003599575.1_protein.faa_QZKV01000025.1_47@PF00015_full_PFAM.502.650:0.118647[&&NHX:Type=GTDB:gtdb_class=c__Desulfobacteria:gtdb_domain=d__Bacteria:gtdb_family=f__Desulfosarcinaceae:gtdb_genus=g__Desulfatitalea:gtdb_order=o__Desulfobacterales:gtdb_phylum=p__Desulfobacterota:gtdb_species=s__Desulfatitalea sp003599575:heptad=MCP-42H:species=d__Bacteria_p__Desulfobacterota_c__Desulfobacteria_o__Desulfobacterales_f__Desulfosarcinaceae_g__Desulfatitalea_s__Desulfatitalea sp003599575],GB_GCA_016218685.1_protein.faa_JACRDD010000041.1_45@PF00015_full_PFAM.486.677:0.146292[&&NHX:Type=GTDB:gtdb_class=c__Desulfobacteria:gtdb_domain=d__Bacteria:gtdb_family=f__Desulfosarcinaceae:gtdb_genus=g__Desulfatitalea:gtdb_order=o__Desulfobacterales:gtdb_phylum=p__Desulfobacterota:gtdb_species=s__Desulfatitalea sp016218685:heptad=MCP-42H:species=d__Bacteria_p__Desulfobacterota_c__Desulfobacteria_o__Desulfobacterales_f__Desulfosarcinaceae_g__Desulfatitalea_s__Desulfatitalea sp016218685])0.992:0.133479[&&NHX:Sample_counter=:Type_counter=GTDB--2:capture_class_counter=:capture_domain_counter=:capture_family_counter=:capture_genus_counter=:capture_order_counter=:capture_phylum_counter=:capture_species_counter=:evoltype=D:gtdb_class_counter=c__Desulfobacteria--2:gtdb_domain_counter=d__Bacteria--2:gtdb_family_counter=f__Desulfosarcinaceae--2:gtdb_genus_counter=g__Desulfatitalea--2:gtdb_order_counter=o__Desulfobacterales--2:gtdb_phylum_counter=p__Desulfobacterota--2:gtdb_species_counter=s__Desulfatitalea sp003599575--1||s__Desulfatitalea sp016218685--1:heptad_counter=MCP-42H--2:lbd_counter=:lca=d__Bacteria:lca_tree=g__Desulfatitalea:name=N820147:ref_name_counter=],(GB_GCA_018821535.1_protein.faa_JAHJLV010000017.1_35@PF00015_full_PFAM.495.644:0.0471328[&&NHX:Type=GTDB:gtdb_class=c__Desulfobacteria:gtdb_domain=d__Bacteria:gtdb_family=f__Desulfobacteraceae:gtdb_genus=g__Desulfobacula:gtdb_order=o__Desulfobacterales:gtdb_phylum=p__Desulfobacterota:gtdb_species=s__Desulfobacula sp018821535:heptad=MCP-42H:species=d__Bacteria_p__Desulfobacterota_c__Desulfobacteria_o__Desulfobacterales_f__Desulfobacteraceae_g__Desulfobacula_s__Desulfobacula sp018821535],GB_GCA_011390435.1_protein.faa_JAABSK010000164.1_7@PF00015_full_PFAM.494.681:0.134419[&&NHX:Type=GTDB:gtdb_class=c__Desulfobacteria:gtdb_domain=d__Bacteria:gtdb_family=f__Desulfobacteraceae:gtdb_genus=g__Desulfobacula:gtdb_order=o__Desulfobacterales:gtdb_phylum=p__Desulfobacterota:gtdb_species=s__Desulfobacula sp011390435:heptad=MCP-42H:species=d__Bacteria_p__Desulfobacterota_c__Desulfobacteria_o__Desulfobacterales_f__Desulfobacteraceae_g__Desulfobacula_s__Desulfobacula sp011390435])0.996:0.195891[&&NHX:Sample_counter=:Type_counter=GTDB--2:capture_class_counter=:capture_domain_counter=:capture_family_counter=:capture_genus_counter=:capture_order_counter=:capture_phylum_counter=:capture_species_counter=:evoltype=D:gtdb_class_counter=c__Desulfobacteria--2:gtdb_domain_counter=d__Bacteria--2:gtdb_family_counter=f__Desulfobacteraceae--2:gtdb_genus_counter=g__Desulfobacula--2:gtdb_order_counter=o__Desulfobacterales--2:gtdb_phylum_counter=p__Desulfobacterota--2:gtdb_species_counter=s__Desulfobacula sp011390435--1||s__Desulfobacula sp018821535--1:heptad_counter=MCP-42H--2:lbd_counter=:lca=d__Bacteria:lca_tree=g__Desulfobacula:name=N820150:ref_name_counter=])0.824:0.0398301[&&NHX:Sample_counter=:Type_counter=GTDB--4:capture_class_counter=:capture_domain_counter=:capture_family_counter=:capture_genus_counter=:capture_order_counter=:capture_phylum_counter=:capture_species_counter=:evoltype=D:gtdb_class_counter=c__Desulfobacteria--4:gtdb_domain_counter=d__Bacteria--4:gtdb_family_counter=f__Desulfobacteraceae--2||f__Desulfosarcinaceae--2:gtdb_genus_counter=g__Desulfatitalea--2||g__Desulfobacula--2:gtdb_order_counter=o__Desulfobacterales--4:gtdb_phylum_counter=p__Desulfobacterota--4:gtdb_species_counter=s__Desulfatitalea sp003599575--1||s__Desulfatitalea sp016218685--1||s__Desulfobacula sp011390435--1||s__Desulfobacula sp018821535--1:heptad_counter=MCP-42H--4:lbd_counter=:lca=d__Bacteria:lca_tree=o__Desulfobacterales:name=N820151:ref_name_counter=])0.925:0.0459176[&&NHX:Sample_counter=:Type_counter=GTDB--6:capture_class_counter=:capture_domain_counter=:capture_family_counter=:capture_genus_counter=:capture_order_counter=:capture_phylum_counter=:capture_species_counter=:evoltype=D:gtdb_class_counter=c__DSM-4660--1||c__Desulfobacteria--5:gtdb_domain_counter=d__Bacteria--6:gtdb_family_counter=f__Desulfobacteraceae--3||f__Desulfosarcinaceae--2||f__HGW-15--1:gtdb_genus_counter=g__Desulfatitalea--2||g__Desulfobacula--3||g__JAFGGA01--1:gtdb_order_counter=o__Desulfatiglandales--1||o__Desulfobacterales--5:gtdb_phylum_counter=p__Desulfobacterota--6:gtdb_species_counter=s__Desulfatitalea sp003599575--1||s__Desulfatitalea sp016218685--1||s__Desulfobacula sp001799395--1||s__Desulfobacula sp011390435--1||s__Desulfobacula sp018821535--1||s__JAFGGA01 sp016930835--1:heptad_counter=MCP-42H--6:lbd_counter=:lca=d__Bacteria:lca_tree=p__Desulfobacterota:name=N820152:ref_name_counter=])0.662:0.0164283[&&NHX:Sample_counter=:Type_counter=GTDB--18:capture_class_counter=:capture_domain_counter=:capture_family_counter=:capture_genus_counter=:capture_order_counter=:capture_phylum_counter=:capture_species_counter=:gtdb_class_counter=c__Bacteroidia--1||c__DSM-4660--1||c__Desulfobacteria--15||c__Desulfobulbia--1:gtdb_domain_counter=d__Bacteria--18:gtdb_family_counter=f__Desulfobacteraceae--8||f__Desulfocapsaceae--1||f__Desulfolunaceae--2||f__Desulfosarcinaceae--3||f__F082--1||f__HGW-15--1||f__SURF-7--1||f__YD0425bin51--1:gtdb_genus_counter=g__4572-130--2||g__Desulfatitalea--2||g__Desulfobacterium_B--1||g__Desulfobacula--4||g__Desulfoluna--2||g__GCA-002708315--1||g__JABDIN01--1||g__JADGBH01--1||g__JAFGGA01--1||g__NBML01--1||g__SURF-7--1||g__SZUA-575--1:gtdb_order_counter=o__Bacteroidales--1||o__Desulfatiglandales--1||o__Desulfobacterales--15||o__Desulfobulbales--1:gtdb_phylum_counter=p__Bacteroidota--1||p__Desulfobacterota--17:gtdb_species_counter=s__4572-130 sp015486915--1||s__4572-130 sp015493575--1||s__Desulfatitalea sp003599575--1||s__Desulfatitalea sp016218685--1||s__Desulfobacterium_B sp016342325--1||s__Desulfobacula sp001799395--1||s__Desulfobacula sp011390435--1||s__Desulfobacula sp013151635--1||s__Desulfobacula sp018821535--1||s__Desulfoluna sp013619155--2||s__GCA-002708315 sp016845105--1||s__JABDIN01 sp013003715--1||s__JADGBH01 sp015231595--1||s__JAFGGA01 sp016930835--1||s__NBML01 sp016744295--1||s__SURF-7 sp003599865--1||s__SZUA-575 sp003249645--1:heptad_counter=MCP-42H--18:lbd_counter=:lca_tree=p__Desulfobacterota:name=N820153:ref_name_counter=])0.899:0.031451[&&NHX:Sample_counter=:Type_counter=GTDB--28:capture_class_counter=:capture_domain_counter=:capture_family_counter=:capture_genus_counter=:capture_order_counter=:capture_phylum_counter=:capture_species_counter=:gtdb_class_counter=c__Bacteroidia--1||c__DSM-4660--1||c__Desulfobacteria--21||c__Desulfobulbia--1||c__JADFXK01--4:gtdb_domain_counter=d__Bacteria--28:gtdb_family_counter=f__Desulfobacteraceae--8||f__Desulfocapsaceae--1||f__Desulfolunaceae--2||f__Desulfosarcinaceae--3||f__F082--1||f__HGW-15--1||f__JAABTS01--2||f__JADFXK01--4||f__SURF-7--1||f__YD0425bin50--4||f__YD0425bin51--1:gtdb_genus_counter=g__4572-130--2||g__Desulfatitalea--2||g__Desulfobacterium_B--1||g__Desulfobacula--4||g__Desulfoluna--2||g__GCA-002708315--1||g__JAABTS01--2||g__JABDIN01--1||g__JADFXK01--4||g__JADGBH01--1||g__JAFGGA01--1||g__JAHIVH01--2||g__NBML01--1||g__SURF-7--1||g__SZUA-575--1||g__YD0425bin50--2:gtdb_order_counter=o__Bacteroidales--1||o__Desulfatiglandales--1||o__Desulfobacterales--21||o__Desulfobulbales--1||o__JADFXK01--4:gtdb_phylum_counter=p__Bacteroidota--1||p__Desulfobacterota--27:gtdb_species_counter=s__4572-130 sp015486915--1||s__4572-130 sp015493575--1||s__Desulfatitalea sp003599575--1||s__Desulfatitalea sp016218685--1||s__Desulfobacterium_B sp016342325--1||s__Desulfobacula sp001799395--1||s__Desulfobacula sp011390435--1||s__Desulfobacula sp013151635--1||s__Desulfobacula sp018821535--1||s__Desulfoluna sp013619155--2||s__GCA-002708315 sp016845105--1||s__JAABTS01 sp011389735--2||s__JABDIN01 sp013003715--1||s__JADFXK01 sp015233055--1||s__JADFXK01 sp015233285--1||s__JADFXK01 sp015233295--1||s__JADFXK01 sp015233625--1||s__JADGBH01 sp015231595--1||s__JAFGGA01 sp016930835--1||s__JAHIVH01 sp018816735--2||s__NBML01 sp016744295--1||s__SURF-7 sp003599865--1||s__SZUA-575 sp003249645--1||s__YD0425bin50 sp002753105--2:heptad_counter=MCP-42H--28:lbd_counter=:lca_tree=p__Desulfobacterota:name=N820154:ref_name_counter=],((((((((RS_GCF_009689005.1_protein.faa_NZ_AP021879.1_4446@PF00015_full_PFAM.470.619:0.233382[&&NHX:Type=GTDB:gtdb_class=c__Desulfobacteria:gtdb_domain=d__Bacteria:gtdb_family=f__Desulfosarcinaceae:gtdb_genus=g__Desulfosarcina:gtdb_order=o__Desulfobacterales:gtdb_phylum=p__Desulfobacterota:gtdb_species=s__Desulfosarcina ovata:heptad=MCP-42H:species=d__Bacteria_p__Desulfobacterota_c__Desulfobacteria_o__Desulfobacterales_f__Desulfosarcinaceae_g__Desulfosarcina_s__Desulfosarcina ovata],GB_GCA_013003715.1_protein.faa_JABDIN010000089.1_28@PF00015_full_PFAM.448.664:0.204864[&&NHX:Type=GTDB:gtdb_class=c__Desulfobacteria:gtdb_domain=d__Bacteria:gtdb_family=f__Desulfosarcinaceae:gtdb_genus=g__JABDIN01:gtdb_order=o__Desulfobacterales:gtdb_phylum=p__Desulfobacterota:gtdb_species=s__JABDIN01 sp013003715:heptad=MCP-42H:species=d__Bacteria_p__Desulfobacterota_c__Desulfobacteria_o__Desulfobacterales_f__Desulfosarcinaceae_g__JABDIN01_s__JABDIN01 sp013003715])0.752:0.0619091[&&NHX:Sample_counter=:Type_counter=GTDB--2:capture_class_counter=:capture_domain_counter=:capture_family_counter=:capture_genus_counter=:capture_order_counter=:capture_phylum_counter=:capture_species_counter=:evoltype=D:gtdb_class_counter=c__Desulfobacteria--2:gtdb_domain_counter=d__Bacteria--2:gtdb_family_counter=f__Desulfosarcinaceae--2:gtdb_genus_counter=g__Desulfosarcina--1||g__JABDIN01--1:gtdb_order_counter=o__Desulfobacterales--2:gtdb_phylum_counter=p__Desulfobacterota--2:gtdb_species_counter=s__Desulfosarcina ovata--1||s__JABDIN01 sp013003715--1:heptad_counter=MCP-42H--2:lbd_counter=:lca=d__Bacteria:lca_tree=f__Desulfosarcinaceae:name=N820157:ref_name_counter=],(GB_GCA_014383215.1_protein.faa_JACNIG010000247.1_42@PF00015_full_PFAM.391.576:6e-09[&&NHX:Type=GTDB:gtdb_class=c__Desulfobacteria:gtdb_domain=d__Bacteria:gtdb_family=f__UBA11574:gtdb_genus=g__Desulfatibia_A:gtdb_order=o__Desulfobacterales:gtdb_phylum=p__Desulfobacterota:gtdb_species=s__Desulfatibia_A vada:heptad=MCP-42H:species=d__Bacteria_p__Desulfobacterota_c__Desulfobacteria_o__Desulfobacterales_f__UBA11574_g__Desulfatibia_A_s__Desulfatibia_A vada],GB_GCA_013203195.1_protein.faa_JABMQM010000506.1_5@PF00015_full_PFAM.391.579:0.00782546[&&NHX:Type=GTDB:gtdb_class=c__Desulfobacteria:gtdb_domain=d__Bacteria:gtdb_family=f__UBA11574:gtdb_genus=g__Desulfatibia_A:gtdb_order=o__Desulfobacterales:gtdb_phylum=p__Desulfobacterota:gtdb_species=s__Desulfatibia_A sp013203195:heptad=MCP-42H:species=d__Bacteria_p__Desulfobacterota_c__Desulfobacteria_o__Desulfobacterales_f__UBA11574_g__Desulfatibia_A_s__Desulfatibia_A sp013203195])1:0.197208[&&NHX:Sample_counter=:Type_counter=GTDB--2:capture_class_counter=:capture_domain_counter=:capture_family_counter=:capture_genus_counter=:capture_order_counter=:capture_phylum_counter=:capture_species_counter=:evoltype=D:gtdb_class_counter=c__Desulfobacteria--2:gtdb_domain_counter=d__Bacteria--2:gtdb_family_counter=f__UBA11574--2:gtdb_genus_counter=g__Desulfatibia_A--2:gtdb_order_counter=o__Desulfobacterales--2:gtdb_phylum_counter=p__Desulfobacterota--2:gtdb_species_counter=s__Desulfatibia_A sp013203195--1||s__Desulfatibia_A vada--1:heptad_counter=MCP-42H--2:lbd_counter=:lca=d__Bacteria:lca_tree=g__Desulfatibia_A:name=N820160:ref_name_counter=])0.591:0.039214[&&NHX:Sample_counter=:Type_counter=GTDB--4:capture_class_counter=:capture_domain_counter=:capture_family_counter=:capture_genus_counter=:capture_order_counter=:capture_phylum_counter=:capture_species_counter=:evoltype=D:gtdb_class_counter=c__Desulfobacteria--4:gtdb_domain_counter=d__Bacteria--4:gtdb_family_counter=f__Desulfosarcinaceae--2||f__UBA11574--2:gtdb_genus_counter=g__Desulfatibia_A--2||g__Desulfosarcina--1||g__JABDIN01--1:gtdb_order_counter=o__Desulfobacterales--4:gtdb_phylum_counter=p__Desulfobacterota--4:gtdb_species_counter=s__Desulfatibia_A sp013203195--1||s__Desulfatibia_A vada--1||s__Desulfosarcina ovata--1||s__JABDIN01 sp013003715--1:heptad_counter=MCP-42H--4:lbd_counter=:lca=d__Bacteria:lca_tree=o__Desulfobacterales:name=N820161:ref_name_counter=],(GB_GCA_003599475.1_protein.faa_QZKK01000179.1_7@PF00015_full_PFAM.561.746:0.193668[&&NHX:Type=GTDB:gtdb_class=c__Desulfobacteria:gtdb_domain=d__Bacteria:gtdb_family=f__SURF-15:gtdb_genus=g__SURF-15:gtdb_order=o__Desulfobacterales:gtdb_phylum=p__Desulfobacterota:gtdb_species=s__SURF-15 sp003599475:heptad=MCP-42H:species=d__Bacteria_p__Desulfobacterota_c__Desulfobacteria_o__Desulfobacterales_f__SURF-15_g__SURF-15_s__SURF-15 sp003599475],(GB_GCA_003646975.1_protein.faa_QMLY01000114.1_5@PF00015_full_PFAM.466.619:0.16811[&&NHX:Type=GTDB:gtdb_class=c__DSM-4660:gtdb_domain=d__Bacteria:gtdb_family=f__Desulfatiglandaceae:gtdb_genus=g__B17-G16:gtdb_order=o__Desulfatiglandales:gtdb_phylum=p__Desulfobacterota:gtdb_species=s__B17-G16 sp003646975:heptad=MCP-42H:species=d__Bacteria_p__Desulfobacterota_c__DSM-4660_o__Desulfatiglandales_f__Desulfatiglandaceae_g__B17-G16_s__B17-G16 sp003646975],(GB_GCA_018817385.1_protein.faa_JAHIUA010000098.1_50@PF00015_full_PFAM.497.678:0.0820109[&&NHX:Type=GTDB:gtdb_class=c__Desulfobulbia:gtdb_domain=d__Bacteria:gtdb_family=f__Desulfocapsaceae:gtdb_genus=g__Desulfocapsa:gtdb_order=o__Desulfobulbales:gtdb_phylum=p__Desulfobacterota:gtdb_species=s__Desulfocapsa sp018817385:heptad=MCP-42H:species=d__Bacteria_p__Desulfobacterota_c__Desulfobulbia_o__Desulfobulbales_f__Desulfocapsaceae_g__Desulfocapsa_s__Desulfocapsa sp018817385],RS_GCF_009688945.1_protein.faa_NZ_AP021874.1_2874@PF00015_full_PFAM.497.669:0.107408)0.975:0.105723[&&NHX:Sample_counter=:Type_counter=GTDB--1:capture_class_counter=:capture_domain_counter=:capture_family_counter=:capture_genus_counter=:capture_order_counter=:capture_phylum_counter=:capture_species_counter=:gtdb_class_counter=c__Desulfobulbia--1:gtdb_domain_counter=d__Bacteria--1:gtdb_family_counter=f__Desulfocapsaceae--1:gtdb_genus_counter=g__Desulfocapsa--1:gtdb_order_counter=o__Desulfobulbales--1:gtdb_phylum_counter=p__Desulfobacterota--1:gtdb_species_counter=s__Desulfocapsa sp018817385--1:heptad_counter=MCP-42H--1:lbd_counter=:lca_tree=s__Desulfocapsa sp018817385:name=N820166:ref_name_counter=])0.768:0.0502399[&&NHX:Sample_counter=:Type_counter=GTDB--2:capture_class_counter=:capture_domain_counter=:capture_family_counter=:capture_genus_counter=:capture_order_counter=:capture_phylum_counter=:capture_species_counter=:gtdb_class_counter=c__DSM-4660--1||c__Desulfobulbia--1:gtdb_domain_counter=d__Bacteria--2:gtdb_family_counter=f__Desulfatiglandaceae--1||f__Desulfocapsaceae--1:gtdb_genus_counter=g__B17-G16--1||g__Desulfocapsa--1:gtdb_order_counter=o__Desulfatiglandales--1||o__Desulfobulbales--1:gtdb_phylum_counter=p__Desulfobacterota--2:gtdb_species_counter=s__B17-G16 sp003646975--1||s__Desulfocapsa sp018817385--1:heptad_counter=MCP-42H--2:lbd_counter=:lca_tree=p__Desulfobacterota:name=N820167:ref_name_counter=])0.695:0.0076936[&&NHX:Sample_counter=:Type_counter=GTDB--3:capture_class_counter=:capture_domain_counter=:capture_family_counter=:capture_genus_counter=:capture_order_counter=:capture_phylum_counter=:capture_species_counter=:gtdb_class_counter=c__DSM-4660--1||c__Desulfobacteria--1||c__Desulfobulbia--1:gtdb_domain_counter=d__Bacteria--3:gtdb_family_counter=f__Desulfatiglandaceae--1||f__Desulfocapsaceae--1||f__SURF-15--1:gtdb_genus_counter=g__B17-G16--1||g__Desulfocapsa--1||g__SURF-15--1:gtdb_order_counter=o__Desulfatiglandales--1||o__Desulfobacterales--1||o__Desulfobulbales--1:gtdb_phylum_counter=p__Desulfobacterota--3:gtdb_species_counter=s__B17-G16 sp003646975--1||s__Desulfocapsa sp018817385--1||s__SURF-15 sp003599475--1:heptad_counter=MCP-42H--3:lbd_counter=:lca_tree=p__Desulfobacterota:name=N820168:ref_name_counter=])0.756:0.00789036[&&NHX:Sample_counter=:Type_counter=GTDB--7:capture_class_counter=:capture_domain_counter=:capture_family_counter=:capture_genus_counter=:capture_order_counter=:capture_phylum_counter=:capture_species_counter=:gtdb_class_counter=c__DSM-4660--1||c__Desulfobacteria--5||c__Desulfobulbia--1:gtdb_domain_counter=d__Bacteria--7:gtdb_family_counter=f__Desulfatiglandaceae--1||f__Desulfocapsaceae--1||f__Desulfosarcinaceae--2||f__SURF-15--1||f__UBA11574--2:gtdb_genus_counter=g__B17-G16--1||g__Desulfatibia_A--2||g__Desulfocapsa--1||g__Desulfosarcina--1||g__JABDIN01--1||g__SURF-15--1:gtdb_order_counter=o__Desulfatiglandales--1||o__Desulfobacterales--5||o__Desulfobulbales--1:gtdb_phylum_counter=p__Desulfobacterota--7:gtdb_species_counter=s__B17-G16 sp003646975--1||s__Desulfatibia_A sp013203195--1||s__Desulfatibia_A vada--1||s__Desulfocapsa sp018817385--1||s__Desulfosarcina ovata--1||s__JABDIN01 sp013003715--1||s__SURF-15 sp003599475--1:heptad_counter=MCP-42H--7:lbd_counter=:lca_tree=p__Desulfobacterota:name=N820169:ref_name_counter=],(((GB_GCA_016930835.1_protein.faa_JAFGGA010000053.1_32@PF00015_full_PFAM.485.679:0.0783338[&&NHX:Type=GTDB:gtdb_class=c__DSM-4660:gtdb_domain=d__Bacteria:gtdb_family=f__HGW-15:gtdb_genus=g__JAFGGA01:gtdb_order=o__Desulfatiglandales:gtdb_phylum=p__Desulfobacterota:gtdb_species=s__JAFGGA01 sp016930835:heptad=MCP-42H:species=d__Bacteria_p__Desulfobacterota_c__DSM-4660_o__Desulfatiglandales_f__HGW-15_g__JAFGGA01_s__JAFGGA01 sp016930835],GB_GCA_016930835.1_protein.faa_JAFGGA010000053.1_38@PF00015_full_PFAM.473.642:0.0627983)0.959:0.0456465[&&NHX:Sample_counter=:Type_counter=GTDB--1:capture_class_counter=:capture_domain_counter=:capture_family_counter=:capture_genus_counter=:capture_order_counter=:capture_phylum_counter=:capture_species_counter=:gtdb_class_counter=c__DSM-4660--1:gtdb_domain_counter=d__Bacteria--1:gtdb_family_counter=f__HGW-15--1:gtdb_genus_counter=g__JAFGGA01--1:gtdb_order_counter=o__Desulfatiglandales--1:gtdb_phylum_counter=p__Desulfobacterota--1:gtdb_species_counter=s__JAFGGA01 sp016930835--1:heptad_counter=MCP-42H--1:lbd_counter=:lca_tree=s__JAFGGA01 sp016930835:name=N820172:ref_name_counter=],((((GB_GCA_018816735.1_protein.faa_JAHIVH010000029.1_21@PF00015_full_PFAM.343.544:0.158338[&&NHX:Type=GTDB:gtdb_class=c__Desulfobacteria:gtdb_domain=d__Bacteria:gtdb_family=f__YD0425bin50:gtdb_genus=g__JAHIVH01:gtdb_order=o__Desulfobacterales:gtdb_phylum=p__Desulfobacterota:gtdb_species=s__JAHIVH01 sp018816735:heptad=MCP-42H:species=d__Bacteria_p__Desulfobacterota_c__Desulfobacteria_o__Desulfobacterales_f__YD0425bin50_g__JAHIVH01_s__JAHIVH01 sp018816735],(GB_GCA_013824585.1_protein.faa_PNOB01000010.1_5@PF00015_full_PFAM.345.536:0.0113309[&&NHX:Type=GTDB:gtdb_class=c__Desulfobacteria:gtdb_domain=d__Bacteria:gtdb_family=f__SURF-7:gtdb_genus=g__SURF-7:gtdb_order=o__Desulfobacterales:gtdb_phylum=p__Desulfobacterota:gtdb_species=s__SURF-7 sp013824585:heptad=MCP-42H:species=d__Bacteria_p__Desulfobacterota_c__Desulfobacteria_o__Desulfobacterales_f__SURF-7_g__SURF-7_s__SURF-7 sp013824585],GB_GCA_003599865.1_protein.faa_QZKS01000052.1_2@PF00015_full_PFAM.343.536:0.0191456[&&NHX:Type=GTDB:gtdb_class=c__Desulfobacteria:gtdb_domain=d__Bacteria:gtdb_family=f__SURF-7:gtdb_genus=g__SURF-7:gtdb_order=o__Desulfobacterales:gtdb_phylum=p__Desulfobacterota:gtdb_species=s__SURF-7 sp003599865:heptad=MCP-42H:species=d__Bacteria_p__Desulfobacterota_c__Desulfobacteria_o__Desulfobacterales_f__SURF-7_g__SURF-7_s__SURF-7 sp003599865])0.976:0.067694[&&NHX:Sample_counter=:Type_counter=GTDB--2:capture_class_counter=:capture_domain_counter=:capture_family_counter=:capture_genus_counter=:capture_order_counter=:capture_phylum_counter=:capture_species_counter=:evoltype=D:gtdb_class_counter=c__Desulfobacteria--2:gtdb_domain_counter=d__Bacteria--2:gtdb_family_counter=f__SURF-7--2:gtdb_genus_counter=g__SURF-7--2:gtdb_order_counter=o__Desulfobacterales--2:gtdb_phylum_counter=p__Desulfobacterota--2:gtdb_species_counter=s__SURF-7 sp003599865--1||s__SURF-7 sp013824585--1:heptad_counter=MCP-42H--2:lbd_counter=:lca=d__Bacteria:lca_tree=g__SURF-7:name=N820176:ref_name_counter=])0.98:0.0693277[&&NHX:Sample_counter=:Type_counter=GTDB--3:capture_class_counter=:capture_domain_counter=:capture_family_counter=:capture_genus_counter=:capture_order_counter=:capture_phylum_counter=:capture_species_counter=:evoltype=D:gtdb_class_counter=c__Desulfobacteria--3:gtdb_domain_counter=d__Bacteria--3:gtdb_family_counter=f__SURF-7--2||f__YD0425bin50--1:gtdb_genus_counter=g__JAHIVH01--1||g__SURF-7--2:gtdb_order_counter=o__Desulfobacterales--3:gtdb_phylum_counter=p__Desulfobacterota--3:gtdb_species_counter=s__JAHIVH01 sp018816735--1||s__SURF-7 sp003599865--1||s__SURF-7 sp013824585--1:heptad_counter=MCP-42H--3:lbd_counter=:lca=d__Bacteria:lca_tree=o__Desulfobacterales:name=N820177:ref_name_counter=],(RS_GCF_009689005.1_protein.faa_NZ_AP021879.1_1318@PF00015_full_PFAM.355.540:0.0977312[&&NHX:Type=GTDB:gtdb_class=c__Desulfobacteria:gtdb_domain=d__Bacteria:gtdb_family=f__Desulfosarcinaceae:gtdb_genus=g__Desulfosarcina:gtdb_order=o__Desulfobacterales:gtdb_phylum=p__Desulfobacterota:gtdb_species=s__Desulfosarcina ovata:heptad=MCP-42H:species=d__Bacteria_p__Desulfobacterota_c__Desulfobacteria_o__Desulfobacterales_f__Desulfosarcinaceae_g__Desulfosarcina_s__Desulfosarcina ovata],(RS_GCF_000472805.1_protein.faa_NZ_AXAM01000090.1_10@PF00015_full_PFAM.352.532:0.0510614[&&NHX:Type=GTDB:gtdb_class=c__Desulfobacteria:gtdb_domain=d__Bacteria:gtdb_family=f__BuS5:gtdb_genus=g__BuS5:gtdb_order=o__Desulfobacterales:gtdb_phylum=p__Desulfobacterota:gtdb_species=s__BuS5 sp000472805:heptad=MCP-42H:species=d__Bacteria_p__Desulfobacterota_c__Desulfobacteria_o__Desulfobacterales_f__BuS5_g__BuS5_s__BuS5 sp000472805],GB_GCA_002352605.1_protein.faa_DEIP01000010.1_1@PF00015_full_PFAM.355.535:0.037928[&&NHX:Type=GTDB:gtdb_class=c__Desulfobacteria:gtdb_domain=d__Bacteria:gtdb_family=f__Desulfosarcinaceae:gtdb_genus=g__Desulfosarcina:gtdb_order=o__Desulfobacterales:gtdb_phylum=p__Desulfobacterota:gtdb_species=s__Desulfosarcina sp002352605:heptad=MCP-42H:species=d__Bacteria_p__Desulfobacterota_c__Desulfobacteria_o__Desulfobacterales_f__Desulfosarcinaceae_g__Desulfosarcina_s__Desulfosarcina sp002352605])0.923:0.0399822[&&NHX:Sample_counter=:Type_counter=GTDB--2:capture_class_counter=:capture_domain_counter=:capture_family_counter=:capture_genus_counter=:capture_order_counter=:capture_phylum_counter=:capture_species_counter=:evoltype=D:gtdb_class_counter=c__Desulfobacteria--2:gtdb_domain_counter=d__Bacteria--2:gtdb_family_counter=f__BuS5--1||f__Desulfosarcinaceae--1:gtdb_genus_counter=g__BuS5--1||g__Desulfosarcina--1:gtdb_order_counter=o__Desulfobacterales--2:gtdb_phylum_counter=p__Desulfobacterota--2:gtdb_species_counter=s__BuS5 sp000472805--1||s__Desulfosarcina sp002352605--1:heptad_counter=MCP-42H--2:lbd_counter=:lca=d__Bacteria:lca_tree=o__Desulfobacterales:name=N820181:ref_name_counter=])0.919:0.0292801[&&NHX:Sample_counter=:Type_counter=GTDB--3:capture_class_counter=:capture_domain_counter=:capture_family_counter=:capture_genus_counter=:capture_order_counter=:capture_phylum_counter=:capture_species_counter=:evoltype=D:gtdb_class_counter=c__Desulfobacteria--3:gtdb_domain_counter=d__Bacteria--3:gtdb_family_counter=f__BuS5--1||f__Desulfosarcinaceae--2:gtdb_genus_counter=g__BuS5--1||g__Desulfosarcina--2:gtdb_order_counter=o__Desulfobacterales--3:gtdb_phylum_counter=p__Desulfobacterota--3:gtdb_species_counter=s__BuS5 sp000472805--1||s__Desulfosarcina ovata--1||s__Desulfosarcina sp002352605--1:heptad_counter=MCP-42H--3:lbd_counter=:lca=d__Bacteria:lca_tree=o__Desulfobacterales:name=N820182:ref_name_counter=])0.544:0.00553185[&&NHX:Sample_counter=:Type_counter=GTDB--6:capture_class_counter=:capture_domain_counter=:capture_family_counter=:capture_genus_counter=:capture_order_counter=:capture_phylum_counter=:capture_species_counter=:evoltype=D:gtdb_class_counter=c__Desulfobacteria--6:gtdb_domain_counter=d__Bacteria--6:gtdb_family_counter=f__BuS5--1||f__Desulfosarcinaceae--2||f__SURF-7--2||f__YD0425bin50--1:gtdb_genus_counter=g__BuS5--1||g__Desulfosarcina--2||g__JAHIVH01--1||g__SURF-7--2:gtdb_order_counter=o__Desulfobacterales--6:gtdb_phylum_counter=p__Desulfobacterota--6:gtdb_species_counter=s__BuS5 sp000472805--1||s__Desulfosarcina ovata--1||s__Desulfosarcina sp002352605--1||s__JAHIVH01 sp018816735--1||s__SURF-7 sp003599865--1||s__SURF-7 sp013824585--1:heptad_counter=MCP-42H--6:lbd_counter=:lca=d__Bacteria:lca_tree=o__Desulfobacterales:name=N820183:ref_name_counter=],((GB_GCA_002753225.1_protein.faa_PDZS01000002.1_132@PF00015_full_PFAM.332.508:0.13886[&&NHX:Type=GTDB:gtdb_class=c__Desulfobacteria:gtdb_domain=d__Bacteria:gtdb_family=f__YD0425bin51:gtdb_genus=g__YD0425bin51:gtdb_order=o__Desulfobacterales:gtdb_phylum=p__Desulfobacterota:gtdb_species=s__YD0425bin51 sp002753225:heptad=MCP-42H:species=d__Bacteria_p__Desulfobacterota_c__Desulfobacteria_o__Desulfobacterales_f__YD0425bin51_g__YD0425bin51_s__YD0425bin51 sp002753225],GB_GCA_003647275.1_protein.faa_QMMN01000035.1_19@PF00015_full_PFAM.350.532:0.0560392[&&NHX:Type=GTDB:gtdb_class=c__Desulfobacteria:gtdb_domain=d__Bacteria:gtdb_family=f__C00003060:gtdb_genus=g__B60-G16:gtdb_order=o__C00003060:gtdb_phylum=p__Desulfobacterota:gtdb_species=s__B60-G16 sp003647275:heptad=MCP-42H:species=d__Bacteria_p__Desulfobacterota_c__Desulfobacteria_o__C00003060_f__C00003060_g__B60-G16_s__B60-G16 sp003647275])0.816:0.0228112[&&NHX:Sample_counter=:Type_counter=GTDB--2:capture_class_counter=:capture_domain_counter=:capture_family_counter=:capture_genus_counter=:capture_order_counter=:capture_phylum_counter=:capture_species_counter=:evoltype=D:gtdb_class_counter=c__Desulfobacteria--2:gtdb_domain_counter=d__Bacteria--2:gtdb_family_counter=f__C00003060--1||f__YD0425bin51--1:gtdb_genus_counter=g__B60-G16--1||g__YD0425bin51--1:gtdb_order_counter=o__C00003060--1||o__Desulfobacterales--1:gtdb_phylum_counter=p__Desulfobacterota--2:gtdb_species_counter=s__B60-G16 sp003647275--1||s__YD0425bin51 sp002753225--1:heptad_counter=MCP-42H--2:lbd_counter=:lca=d__Bacteria:lca_tree=c__Desulfobacteria:name=N820186:ref_name_counter=],(GB_GCA_003647275.1_protein.faa_QMMN01000010.1_27@PF00015_full_PFAM.353.538:0.0669145[&&NHX:Type=GTDB:gtdb_class=c__Desulfobacteria:gtdb_domain=d__Bacteria:gtdb_family=f__C00003060:gtdb_genus=g__B60-G16:gtdb_order=o__C00003060:gtdb_phylum=p__Desulfobacterota:gtdb_species=s__B60-G16 sp003647275:heptad=MCP-42H:species=d__Bacteria_p__Desulfobacterota_c__Desulfobacteria_o__C00003060_f__C00003060_g__B60-G16_s__B60-G16 sp003647275],(GB_GCA_013375395.1_protein.faa_JABXJW010000023.1_8@PF00015_full_PFAM.353.509:0.122075[&&NHX:Type=GTDB:gtdb_class=c__Desulfobacteria:gtdb_domain=d__Bacteria:gtdb_family=f__C00003060:gtdb_genus=g__JABXJW01:gtdb_order=o__C00003060:gtdb_phylum=p__Desulfobacterota:gtdb_species=s__JABXJW01 sp013375395:heptad=MCP-42H:species=d__Bacteria_p__Desulfobacterota_c__Desulfobacteria_o__C00003060_f__C00003060_g__JABXJW01_s__JABXJW01 sp013375395],(GB_GCA_014382665.1_protein.faa_JACNJH010000049.1_2@PF00015_full_PFAM.379.559:0.0712606[&&NHX:Type=GTDB:gtdb_class=c__Desulfobacteria:gtdb_domain=d__Bacteria:gtdb_family=f__UBA11574:gtdb_genus=g__Desulfatibia:gtdb_order=o__Desulfobacterales:gtdb_phylum=p__Desulfobacterota:gtdb_species=s__Desulfatibia profunda:heptad=MCP-42H:species=d__Bacteria_p__Desulfobacterota_c__Desulfobacteria_o__Desulfobacterales_f__UBA11574_g__Desulfatibia_s__Desulfatibia profunda],GB_GCA_014382665.1_protein.faa_JACNJH010000049.1_3@PF00015_full_PFAM.392.574:0.0323582[&&NHX:Type=GTDB:gtdb_class=c__Desulfobacteria:gtdb_domain=d__Bacteria:gtdb_family=f__UBA11574:gtdb_genus=g__Desulfatibia:gtdb_order=o__Desulfobacterales:gtdb_phylum=p__Desulfobacterota:gtdb_species=s__Desulfatibia profunda:heptad=MCP-42H:species=d__Bacteria_p__Desulfobacterota_c__Desulfobacteria_o__Desulfobacterales_f__UBA11574_g__Desulfatibia_s__Desulfatibia profunda])0.933:0.0391059[&&NHX:Sample_counter=:Type_counter=GTDB--2:capture_class_counter=:capture_domain_counter=:capture_family_counter=:capture_genus_counter=:capture_order_counter=:capture_phylum_counter=:capture_species_counter=:evoltype=D:gtdb_class_counter=c__Desulfobacteria--2:gtdb_domain_counter=d__Bacteria--2:gtdb_family_counter=f__UBA11574--2:gtdb_genus_counter=g__Desulfatibia--2:gtdb_order_counter=o__Desulfobacterales--2:gtdb_phylum_counter=p__Desulfobacterota--2:gtdb_species_counter=s__Desulfatibia profunda--2:heptad_counter=MCP-42H--2:lbd_counter=:lca=d__Bacteria:lca_tree=s__Desulfatibia profunda:name=N820191:ref_name_counter=])0.847:0.0199337[&&NHX:Sample_counter=:Type_counter=GTDB--3:capture_class_counter=:capture_domain_counter=:capture_family_counter=:capture_genus_counter=:capture_order_counter=:capture_phylum_counter=:capture_species_counter=:evoltype=D:gtdb_class_counter=c__Desulfobacteria--3:gtdb_domain_counter=d__Bacteria--3:gtdb_family_counter=f__C00003060--1||f__UBA11574--2:gtdb_genus_counter=g__Desulfatibia--2||g__JABXJW01--1:gtdb_order_counter=o__C00003060--1||o__Desulfobacterales--2:gtdb_phylum_counter=p__Desulfobacterota--3:gtdb_species_counter=s__Desulfatibia profunda--2||s__JABXJW01 sp013375395--1:heptad_counter=MCP-42H--3:lbd_counter=:lca=d__Bacteria:lca_tree=c__Desulfobacteria:name=N820192:ref_name_counter=])0.929:0.0314433[&&NHX:Sample_counter=:Type_counter=GTDB--4:capture_class_counter=:capture_domain_counter=:capture_family_counter=:capture_genus_counter=:capture_order_counter=:capture_phylum_counter=:capture_species_counter=:evoltype=D:gtdb_class_counter=c__Desulfobacteria--4:gtdb_domain_counter=d__Bacteria--4:gtdb_family_counter=f__C00003060--2||f__UBA11574--2:gtdb_genus_counter=g__B60-G16--1||g__Desulfatibia--2||g__JABXJW01--1:gtdb_order_counter=o__C00003060--2||o__Desulfobacterales--2:gtdb_phylum_counter=p__Desulfobacterota--4:gtdb_species_counter=s__B60-G16 sp003647275--1||s__Desulfatibia profunda--2||s__JABXJW01 sp013375395--1:heptad_counter=MCP-42H--4:lbd_counter=:lca=d__Bacteria:lca_tree=c__Desulfobacteria:name=N820193:ref_name_counter=])0.737:0.00692471[&&NHX:Sample_counter=:Type_counter=GTDB--6:capture_class_counter=:capture_domain_counter=:capture_family_counter=:capture_genus_counter=:capture_order_counter=:capture_phylum_counter=:capture_species_counter=:evoltype=D:gtdb_class_counter=c__Desulfobacteria--6:gtdb_domain_counter=d__Bacteria--6:gtdb_family_counter=f__C00003060--3||f__UBA11574--2||f__YD0425bin51--1:gtdb_genus_counter=g__B60-G16--2||g__Desulfatibia--2||g__JABXJW01--1||g__YD0425bin51--1:gtdb_order_counter=o__C00003060--3||o__Desulfobacterales--3:gtdb_phylum_counter=p__Desulfobacterota--6:gtdb_species_counter=s__B60-G16 sp003647275--2||s__Desulfatibia profunda--2||s__JABXJW01 sp013375395--1||s__YD0425bin51 sp002753225--1:heptad_counter=MCP-42H--6:lbd_counter=:lca=d__Bacteria:lca_tree=c__Desulfobacteria:name=N820194:ref_name_counter=])0.86:0.00895883[&&NHX:Sample_counter=:Type_counter=GTDB--12:capture_class_counter=:capture_domain_counter=:capture_family_counter=:capture_genus_counter=:capture_order_counter=:capture_phylum_counter=:capture_species_counter=:evoltype=D:gtdb_class_counter=c__Desulfobacteria--12:gtdb_domain_counter=d__Bacteria--12:gtdb_family_counter=f__BuS5--1||f__C00003060--3||f__Desulfosarcinaceae--2||f__SURF-7--2||f__UBA11574--2||f__YD0425bin50--1||f__YD0425bin51--1:gtdb_genus_counter=g__B60-G16--2||g__BuS5--1||g__Desulfatibia--2||g__Desulfosarcina--2||g__JABXJW01--1||g__JAHIVH01--1||g__SURF-7--2||g__YD0425bin51--1:gtdb_order_counter=o__C00003060--3||o__Desulfobacterales--9:gtdb_phylum_counter=p__Desulfobacterota--12:gtdb_species_counter=s__B60-G16 sp003647275--2||s__BuS5 sp000472805--1||s__Desulfatibia profunda--2||s__Desulfosarcina ovata--1||s__Desulfosarcina sp002352605--1||s__JABXJW01 sp013375395--1||s__JAHIVH01 sp018816735--1||s__SURF-7 sp003599865--1||s__SURF-7 sp013824585--1||s__YD0425bin51 sp002753225--1:heptad_counter=MCP-42H--12:lbd_counter=:lca=d__Bacteria:lca_tree=c__Desulfobacteria:name=N820195:ref_name_counter=],(GB_GCA_014237365.1_protein.faa_JABZFQ010000190.1_9@PF00015_full_PFAM.450.625:0.179948[&&NHX:Type=GTDB:gtdb_class=c__Desulfobacteria:gtdb_domain=d__Bacteria:gtdb_family=f__ETH-SRB1:gtdb_genus=g__B13-G4:gtdb_order=o__Desulfobacterales:gtdb_phylum=p__Desulfobacterota:gtdb_species=s__B13-G4 sp014237365:heptad=MCP-42H:species=d__Bacteria_p__Desulfobacterota_c__Desulfobacteria_o__Desulfobacterales_f__ETH-SRB1_g__B13-G4_s__B13-G4 sp014237365],((GB_GCA_003646715.1_protein.faa_QMLL01000050.1_4@PF00015_full_PFAM.330.533:0.135286[&&NHX:Type=GTDB:gtdb_class=c__Syntrophobacteria:gtdb_domain=d__Bacteria:gtdb_family=f__B119-G9:gtdb_genus=g__B119-G9:gtdb_order=o__B119-G9:gtdb_phylum=p__Desulfobacterota:gtdb_species=s__B119-G9 sp003646715:heptad=MCP-42H:species=d__Bacteria_p__Desulfobacterota_c__Syntrophobacteria_o__B119-G9_f__B119-G9_g__B119-G9_s__B119-G9 sp003646715],GB_GCA_016931455.1_protein.faa_JAFGES010000074.1_26@PF00015_full_PFAM.302.504:0.132058[&&NHX:Type=GTDB:gtdb_class=c__Desulfobacteria:gtdb_domain=d__Bacteria:gtdb_family=f__JAHDSC01:gtdb_genus=g__JAFGES01:gtdb_order=o__Desulfobacterales:gtdb_phylum=p__Desulfobacterota:gtdb_species=s__JAFGES01 sp016931455:heptad=MCP-42H:species=d__Bacteria_p__Desulfobacterota_c__Desulfobacteria_o__Desulfobacterales_f__JAHDSC01_g__JAFGES01_s__JAFGES01 sp016931455])0.026:0.0110507[&&NHX:Sample_counter=:Type_counter=GTDB--2:capture_class_counter=:capture_domain_counter=:capture_family_counter=:capture_genus_counter=:capture_order_counter=:capture_phylum_counter=:capture_species_counter=:evoltype=D:gtdb_class_counter=c__Desulfobacteria--1||c__Syntrophobacteria--1:gtdb_domain_counter=d__Bacteria--2:gtdb_family_counter=f__B119-G9--1||f__JAHDSC01--1:gtdb_genus_counter=g__B119-G9--1||g__JAFGES01--1:gtdb_order_counter=o__B119-G9--1||o__Desulfobacterales--1:gtdb_phylum_counter=p__Desulfobacterota--2:gtdb_species_counter=s__B119-G9 sp003646715--1||s__JAFGES01 sp016931455--1:heptad_counter=MCP-42H--2:lbd_counter=:lca=d__Bacteria:lca_tree=p__Desulfobacterota:name=N820199:ref_name_counter=],(GB_GCA_003647435.1_protein.faa_QMMV01000068.1_7@PF00015_full_PFAM.359.568:0.0801501[&&NHX:Type=GTDB:gtdb_class=c__Desulfobacteria:gtdb_domain=d__Bacteria:gtdb_family=f__C00003060:gtdb_genus=g__B23-G16:gtdb_order=o__C00003060:gtdb_phylum=p__Desulfobacterota:gtdb_species=s__B23-G16 sp003647435:heptad=MCP-42H:species=d__Bacteria_p__Desulfobacterota_c__Desulfobacteria_o__C00003060_f__C00003060_g__B23-G16_s__B23-G16 sp003647435],(GB_GCA_003599575.1_protein.faa_QZKV01000107.1_31@PF00015_full_PFAM.451.638:0.177786[&&NHX:Type=GTDB:gtdb_class=c__Desulfobacteria:gtdb_domain=d__Bacteria:gtdb_family=f__Desulfosarcinaceae:gtdb_genus=g__Desulfatitalea:gtdb_order=o__Desulfobacterales:gtdb_phylum=p__Desulfobacterota:gtdb_species=s__Desulfatitalea sp003599575:heptad=MCP-42H:species=d__Bacteria_p__Desulfobacterota_c__Desulfobacteria_o__Desulfobacterales_f__Desulfosarcinaceae_g__Desulfatitalea_s__Desulfatitalea sp003599575],((GB_GCA_003599475.1_protein.faa_QZKK01000192.1_28@PF00015_full_PFAM.530.678:0.117404[&&NHX:Type=GTDB:gtdb_class=c__Desulfobacteria:gtdb_domain=d__Bacteria:gtdb_family=f__SURF-15:gtdb_genus=g__SURF-15:gtdb_order=o__Desulfobacterales:gtdb_phylum=p__Desulfobacterota:gtdb_species=s__SURF-15 sp003599475:heptad=MCP-42H:species=d__Bacteria_p__Desulfobacterota_c__Desulfobacteria_o__Desulfobacterales_f__SURF-15_g__SURF-15_s__SURF-15 sp003599475],GB_GCA_003599475.1_protein.faa_QZKK01000194.1_10@PF00015_full_PFAM.542.726:0.116438)0.704:0.0323968[&&NHX:Sample_counter=:Type_counter=GTDB--1:capture_class_counter=:capture_domain_counter=:capture_family_counter=:capture_genus_counter=:capture_order_counter=:capture_phylum_counter=:capture_species_counter=:gtdb_class_counter=c__Desulfobacteria--1:gtdb_domain_counter=d__Bacteria--1:gtdb_family_counter=f__SURF-15--1:gtdb_genus_counter=g__SURF-15--1:gtdb_order_counter=o__Desulfobacterales--1:gtdb_phylum_counter=p__Desulfobacterota--1:gtdb_species_counter=s__SURF-15 sp003599475--1:heptad_counter=MCP-42H--1:lbd_counter=:lca_tree=s__SURF-15 sp003599475:name=N820204:ref_name_counter=],((RS_GCF_009688945.1_protein.faa_NZ_AP021874.1_2870@PF00015_full_PFAM.386.560:0.104064[&&NHX:Type=GTDB:gtdb_class=c__Desulfobacteria:gtdb_domain=d__Bacteria:gtdb_family=f__Desulfosarcinaceae:gtdb_genus=g__Desulfosarcina:gtdb_order=o__Desulfobacterales:gtdb_phylum=p__Desulfobacterota:gtdb_species=s__Desulfosarcina alkanivorans:heptad=MCP-42H:species=d__Bacteria_p__Desulfobacterota_c__Desulfobacteria_o__Desulfobacterales_f__Desulfosarcinaceae_g__Desulfosarcina_s__Desulfosarcina alkanivorans],GB_GCA_003599475.1_protein.faa_QZKK01000213.1_8@PF00015_full_PFAM.384.528:0.178957)0.892:0.0585625[&&NHX:Sample_counter=:Type_counter=GTDB--1:capture_class_counter=:capture_domain_counter=:capture_family_counter=:capture_genus_counter=:capture_order_counter=:capture_phylum_counter=:capture_species_counter=:gtdb_class_counter=c__Desulfobacteria--1:gtdb_domain_counter=d__Bacteria--1:gtdb_family_counter=f__Desulfosarcinaceae--1:gtdb_genus_counter=g__Desulfosarcina--1:gtdb_order_counter=o__Desulfobacterales--1:gtdb_phylum_counter=p__Desulfobacterota--1:gtdb_species_counter=s__Desulfosarcina alkanivorans--1:heptad_counter=MCP-42H--1:lbd_counter=:lca_tree=s__Desulfosarcina alkanivorans:name=N820207:ref_name_counter=],GB_GCA_003599475.1_protein.faa_QZKK01000179.1_5@PF00015_full_PFAM.454.600:0.0737685)0.845:0.0229247[&&NHX:Sample_counter=:Type_counter=GTDB--1:capture_class_counter=:capture_domain_counter=:capture_family_counter=:capture_genus_counter=:capture_order_counter=:capture_phylum_counter=:capture_species_counter=:gtdb_class_counter=c__Desulfobacteria--1:gtdb_domain_counter=d__Bacteria--1:gtdb_family_counter=f__Desulfosarcinaceae--1:gtdb_genus_counter=g__Desulfosarcina--1:gtdb_order_counter=o__Desulfobacterales--1:gtdb_phylum_counter=p__Desulfobacterota--1:gtdb_species_counter=s__Desulfosarcina alkanivorans--1:heptad_counter=MCP-42H--1:lbd_counter=:lca_tree=s__Desulfosarcina alkanivorans:name=N820209:ref_name_counter=])0.94:0.049823[&&NHX:Sample_counter=:Type_counter=GTDB--2:capture_class_counter=:capture_domain_counter=:capture_family_counter=:capture_genus_counter=:capture_order_counter=:capture_phylum_counter=:capture_species_counter=:gtdb_class_counter=c__Desulfobacteria--2:gtdb_domain_counter=d__Bacteria--2:gtdb_family_counter=f__Desulfosarcinaceae--1||f__SURF-15--1:gtdb_genus_counter=g__Desulfosarcina--1||g__SURF-15--1:gtdb_order_counter=o__Desulfobacterales--2:gtdb_phylum_counter=p__Desulfobacterota--2:gtdb_species_counter=s__Desulfosarcina alkanivorans--1||s__SURF-15 sp003599475--1:heptad_counter=MCP-42H--2:lbd_counter=:lca_tree=o__Desulfobacterales:name=N820210:ref_name_counter=])0.913:0.0422687[&&NHX:Sample_counter=:Type_counter=GTDB--3:capture_class_counter=:capture_domain_counter=:capture_family_counter=:capture_genus_counter=:capture_order_counter=:capture_phylum_counter=:capture_species_counter=:gtdb_class_counter=c__Desulfobacteria--3:gtdb_domain_counter=d__Bacteria--3:gtdb_family_counter=f__Desulfosarcinaceae--2||f__SURF-15--1:gtdb_genus_counter=g__Desulfatitalea--1||g__Desulfosarcina--1||g__SURF-15--1:gtdb_order_counter=o__Desulfobacterales--3:gtdb_phylum_counter=p__Desulfobacterota--3:gtdb_species_counter=s__Desulfatitalea sp003599575--1||s__Desulfosarcina alkanivorans--1||s__SURF-15 sp003599475--1:heptad_counter=MCP-42H--3:lbd_counter=:lca_tree=o__Desulfobacterales:name=N820211:ref_name_counter=])0.461:0.0214565[&&NHX:Sample_counter=:Type_counter=GTDB--4:capture_class_counter=:capture_domain_counter=:capture_family_counter=:capture_genus_counter=:capture_order_counter=:capture_phylum_counter=:capture_species_counter=:gtdb_class_counter=c__Desulfobacteria--4:gtdb_domain_counter=d__Bacteria--4:gtdb_family_counter=f__C00003060--1||f__Desulfosarcinaceae--2||f__SURF-15--1:gtdb_genus_counter=g__B23-G16--1||g__Desulfatitalea--1||g__Desulfosarcina--1||g__SURF-15--1:gtdb_order_counter=o__C00003060--1||o__Desulfobacterales--3:gtdb_phylum_counter=p__Desulfobacterota--4:gtdb_species_counter=s__B23-G16 sp003647435--1||s__Desulfatitalea sp003599575--1||s__Desulfosarcina alkanivorans--1||s__SURF-15 sp003599475--1:heptad_counter=MCP-42H--4:lbd_counter=:lca_tree=c__Desulfobacteria:name=N820212:ref_name_counter=])0.36:0.0151898[&&NHX:Sample_counter=:Type_counter=GTDB--6:capture_class_counter=:capture_domain_counter=:capture_family_counter=:capture_genus_counter=:capture_order_counter=:capture_phylum_counter=:capture_species_counter=:gtdb_class_counter=c__Desulfobacteria--5||c__Syntrophobacteria--1:gtdb_domain_counter=d__Bacteria--6:gtdb_family_counter=f__B119-G9--1||f__C00003060--1||f__Desulfosarcinaceae--2||f__JAHDSC01--1||f__SURF-15--1:gtdb_genus_counter=g__B119-G9--1||g__B23-G16--1||g__Desulfatitalea--1||g__Desulfosarcina--1||g__JAFGES01--1||g__SURF-15--1:gtdb_order_counter=o__B119-G9--1||o__C00003060--1||o__Desulfobacterales--4:gtdb_phylum_counter=p__Desulfobacterota--6:gtdb_species_counter=s__B119-G9 sp003646715--1||s__B23-G16 sp003647435--1||s__Desulfatitalea sp003599575--1||s__Desulfosarcina alkanivorans--1||s__JAFGES01 sp016931455--1||s__SURF-15 sp003599475--1:heptad_counter=MCP-42H--6:lbd_counter=:lca_tree=p__Desulfobacterota:name=N820213:ref_name_counter=])0.652:0.0104818[&&NHX:Sample_counter=:Type_counter=GTDB--7:capture_class_counter=:capture_domain_counter=:capture_family_counter=:capture_genus_counter=:capture_order_counter=:capture_phylum_counter=:capture_species_counter=:gtdb_class_counter=c__Desulfobacteria--6||c__Syntrophobacteria--1:gtdb_domain_counter=d__Bacteria--7:gtdb_family_counter=f__B119-G9--1||f__C00003060--1||f__Desulfosarcinaceae--2||f__ETH-SRB1--1||f__JAHDSC01--1||f__SURF-15--1:gtdb_genus_counter=g__B119-G9--1||g__B13-G4--1||g__B23-G16--1||g__Desulfatitalea--1||g__Desulfosarcina--1||g__JAFGES01--1||g__SURF-15--1:gtdb_order_counter=o__B119-G9--1||o__C00003060--1||o__Desulfobacterales--5:gtdb_phylum_counter=p__Desulfobacterota--7:gtdb_species_counter=s__B119-G9 sp003646715--1||s__B13-G4 sp014237365--1||s__B23-G16 sp003647435--1||s__Desulfatitalea sp003599575--1||s__Desulfosarcina alkanivorans--1||s__JAFGES01 sp016931455--1||s__SURF-15 sp003599475--1:heptad_counter=MCP-42H--7:lbd_counter=:lca_tree=p__Desulfobacterota:name=N820214:ref_name_counter=])0.57:0.00499987[&&NHX:Sample_counter=:Type_counter=GTDB--19:capture_class_counter=:capture_domain_counter=:capture_family_counter=:capture_genus_counter=:capture_order_counter=:capture_phylum_counter=:capture_species_counter=:gtdb_class_counter=c__Desulfobacteria--18||c__Syntrophobacteria--1:gtdb_domain_counter=d__Bacteria--19:gtdb_family_counter=f__B119-G9--1||f__BuS5--1||f__C00003060--4||f__Desulfosarcinaceae--4||f__ETH-SRB1--1||f__JAHDSC01--1||f__SURF-15--1||f__SURF-7--2||f__UBA11574--2||f__YD0425bin50--1||f__YD0425bin51--1:gtdb_genus_counter=g__B119-G9--1||g__B13-G4--1||g__B23-G16--1||g__B60-G16--2||g__BuS5--1||g__Desulfatibia--2||g__Desulfatitalea--1||g__Desulfosarcina--3||g__JABXJW01--1||g__JAFGES01--1||g__JAHIVH01--1||g__SURF-15--1||g__SURF-7--2||g__YD0425bin51--1:gtdb_order_counter=o__B119-G9--1||o__C00003060--4||o__Desulfobacterales--14:gtdb_phylum_counter=p__Desulfobacterota--19:gtdb_species_counter=s__B119-G9 sp003646715--1||s__B13-G4 sp014237365--1||s__B23-G16 sp003647435--1||s__B60-G16 sp003647275--2||s__BuS5 sp000472805--1||s__Desulfatibia profunda--2||s__Desulfatitalea sp003599575--1||s__Desulfosarcina alkanivorans--1||s__Desulfosarcina ovata--1||s__Desulfosarcina sp002352605--1||s__JABXJW01 sp013375395--1||s__JAFGES01 sp016931455--1||s__JAHIVH01 sp018816735--1||s__SURF-15 sp003599475--1||s__SURF-7 sp003599865--1||s__SURF-7 sp013824585--1||s__YD0425bin51 sp002753225--1:heptad_counter=MCP-42H--19:lbd_counter=:lca_tree=c__Desulfobacteria:name=N820215:ref_name_counter=])0.461:0.00730344[&&NHX:Sample_counter=:Type_counter=GTDB--20:capture_class_counter=:capture_domain_counter=:capture_family_counter=:capture_genus_counter=:capture_order_counter=:capture_phylum_counter=:capture_species_counter=:gtdb_class_counter=c__DSM-4660--1||c__Desulfobacteria--18||c__Syntrophobacteria--1:gtdb_domain_counter=d__Bacteria--20:gtdb_family_counter=f__B119-G9--1||f__BuS5--1||f__C00003060--4||f__Desulfosarcinaceae--4||f__ETH-SRB1--1||f__HGW-15--1||f__JAHDSC01--1||f__SURF-15--1||f__SURF-7--2||f__UBA11574--2||f__YD0425bin50--1||f__YD0425bin51--1:gtdb_genus_counter=g__B119-G9--1||g__B13-G4--1||g__B23-G16--1||g__B60-G16--2||g__BuS5--1||g__Desulfatibia--2||g__Desulfatitalea--1||g__Desulfosarcina--3||g__JABXJW01--1||g__JAFGES01--1||g__JAFGGA01--1||g__JAHIVH01--1||g__SURF-15--1||g__SURF-7--2||g__YD0425bin51--1:gtdb_order_counter=o__B119-G9--1||o__C00003060--4||o__Desulfatiglandales--1||o__Desulfobacterales--14:gtdb_phylum_counter=p__Desulfobacterota--20:gtdb_species_counter=s__B119-G9 sp003646715--1||s__B13-G4 sp014237365--1||s__B23-G16 sp003647435--1||s__B60-G16 sp003647275--2||s__BuS5 sp000472805--1||s__Desulfatibia profunda--2||s__Desulfatitalea sp003599575--1||s__Desulfosarcina alkanivorans--1||s__Desulfosarcina ovata--1||s__Desulfosarcina sp002352605--1||s__JABXJW01 sp013375395--1||s__JAFGES01 sp016931455--1||s__JAFGGA01 sp016930835--1||s__JAHIVH01 sp018816735--1||s__SURF-15 sp003599475--1||s__SURF-7 sp003599865--1||s__SURF-7 sp013824585--1||s__YD0425bin51 sp002753225--1:heptad_counter=MCP-42H--20:lbd_counter=:lca_tree=c__Desulfobacteria:name=N820216:ref_name_counter=],(GB_GCA_002753105.1_protein.faa_PDZT01000070.1_17@PF00015_full_PFAM.339.482:0.133237[&&NHX:Type=GTDB:gtdb_class=c__Desulfobacteria:gtdb_domain=d__Bacteria:gtdb_family=f__YD0425bin50:gtdb_genus=g__YD0425bin50:gtdb_order=o__Desulfobacterales:gtdb_phylum=p__Desulfobacterota:gtdb_species=s__YD0425bin50 sp002753105:heptad=MCP-42H:species=d__Bacteria_p__Desulfobacterota_c__Desulfobacteria_o__Desulfobacterales_f__YD0425bin50_g__YD0425bin50_s__YD0425bin50 sp002753105],((GB_GCA_003599475.1_protein.faa_QZKK01000127.1_1@PF00015_full_PFAM.305.457:0.13584[&&NHX:Type=GTDB:gtdb_class=c__Desulfobacteria:gtdb_domain=d__Bacteria:gtdb_family=f__SURF-15:gtdb_genus=g__SURF-15:gtdb_order=o__Desulfobacterales:gtdb_phylum=p__Desulfobacterota:gtdb_species=s__SURF-15 sp003599475:heptad=MCP-42H:species=d__Bacteria_p__Desulfobacterota_c__Desulfobacteria_o__Desulfobacterales_f__SURF-15_g__SURF-15_s__SURF-15 sp003599475],(GB_GCA_903901335.1_protein.faa_CAIUQR010000088.1_48@PF00015_full_PFAM.235.413:0.0432438[&&NHX:Type=GTDB:gtdb_class=c__Desulfobulbia:gtdb_domain=d__Bacteria:gtdb_family=f__Desulfocapsaceae:gtdb_genus=g__CAIUQR01:gtdb_order=o__Desulfobulbales:gtdb_phylum=p__Desulfobacterota:gtdb_species=s__CAIUQR01 sp903901335:heptad=MCP-42H:species=d__Bacteria_p__Desulfobacterota_c__Desulfobulbia_o__Desulfobulbales_f__Desulfocapsaceae_g__CAIUQR01_s__CAIUQR01 sp903901335],GB_GCA_015233285.1_protein.faa_JADFYA010000443.1_2@PF00015_full_PFAM.334.534:0.0953234[&&NHX:Type=GTDB:gtdb_class=c__JADFXK01:gtdb_domain=d__Bacteria:gtdb_family=f__JADFXK01:gtdb_genus=g__JADFXK01:gtdb_order=o__JADFXK01:gtdb_phylum=p__Desulfobacterota:gtdb_species=s__JADFXK01 sp015233285:heptad=MCP-42H:species=d__Bacteria_p__Desulfobacterota_c__JADFXK01_o__JADFXK01_f__JADFXK01_g__JADFXK01_s__JADFXK01 sp015233285])0.975:0.0564927[&&NHX:Sample_counter=:Type_counter=GTDB--2:capture_class_counter=:capture_domain_counter=:capture_family_counter=:capture_genus_counter=:capture_order_counter=:capture_phylum_counter=:capture_species_counter=:evoltype=D:gtdb_class_counter=c__Desulfobulbia--1||c__JADFXK01--1:gtdb_domain_counter=d__Bacteria--2:gtdb_family_counter=f__Desulfocapsaceae--1||f__JADFXK01--1:gtdb_genus_counter=g__CAIUQR01--1||g__JADFXK01--1:gtdb_order_counter=o__Desulfobulbales--1||o__JADFXK01--1:gtdb_phylum_counter=p__Desulfobacterota--2:gtdb_species_counter=s__CAIUQR01 sp903901335--1||s__JADFXK01 sp015233285--1:heptad_counter=MCP-42H--2:lbd_counter=:lca=d__Bacteria:lca_tree=p__Desulfobacterota:name=N820221:ref_name_counter=])0.942:0.0604863[&&NHX:Sample_counter=:Type_counter=GTDB--3:capture_class_counter=:capture_domain_counter=:capture_family_counter=:capture_genus_counter=:capture_order_counter=:capture_phylum_counter=:capture_species_counter=:evoltype=D:gtdb_class_counter=c__Desulfobacteria--1||c__Desulfobulbia--1||c__JADFXK01--1:gtdb_domain_counter=d__Bacteria--3:gtdb_family_counter=f__Desulfocapsaceae--1||f__JADFXK01--1||f__SURF-15--1:gtdb_genus_counter=g__CAIUQR01--1||g__JADFXK01--1||g__SURF-15--1:gtdb_order_counter=o__Desulfobacterales--1||o__Desulfobulbales--1||o__JADFXK01--1:gtdb_phylum_counter=p__Desulfobacterota--3:gtdb_species_counter=s__CAIUQR01 sp903901335--1||s__JADFXK01 sp015233285--1||s__SURF-15 sp003599475--1:heptad_counter=MCP-42H--3:lbd_counter=:lca=d__Bacteria:lca_tree=p__Desulfobacterota:name=N820222:ref_name_counter=],(GB_GCA_015662865.1_protein.faa_DQTH01000002.1_2@PF00015_full_PFAM.355.559:0.182907[&&NHX:Type=GTDB:gtdb_class=c__Desulfobulbia:gtdb_domain=d__Bacteria:gtdb_family=f__Desulfocapsaceae:gtdb_genus=g__Desulfocapsa:gtdb_order=o__Desulfobulbales:gtdb_phylum=p__Desulfobacterota:gtdb_species=s__Desulfocapsa sulfexigens_B:heptad=MCP-42H:species=d__Bacteria_p__Desulfobacterota_c__Desulfobulbia_o__Desulfobulbales_f__Desulfocapsaceae_g__Desulfocapsa_s__Desulfocapsa sulfexigens_B],(GB_GCA_015222985.1_protein.faa_JADFWI010000378.1_3@PF00015_full_PFAM.359.505:0.015523[&&NHX:Type=GTDB:gtdb_class=c__Desulfobacteria:gtdb_domain=d__Bacteria:gtdb_family=f__C00003060:gtdb_genus=g__JAFGFW01:gtdb_order=o__C00003060:gtdb_phylum=p__Desulfobacterota:gtdb_species=s__JAFGFW01 sp015222985:heptad=MCP-42H:species=d__Bacteria_p__Desulfobacterota_c__Desulfobacteria_o__C00003060_f__C00003060_g__JAFGFW01_s__JAFGFW01 sp015222985],GB_GCA_016930875.1_protein.faa_JAFGFW010000047.1_3@PF00015_full_PFAM.358.506:0.0113969[&&NHX:Type=GTDB:gtdb_class=c__Desulfobacteria:gtdb_domain=d__Bacteria:gtdb_family=f__C00003060:gtdb_genus=g__JAFGFW01:gtdb_order=o__C00003060:gtdb_phylum=p__Desulfobacterota:gtdb_species=s__JAFGFW01 sp016930875:heptad=MCP-42H:species=d__Bacteria_p__Desulfobacterota_c__Desulfobacteria_o__C00003060_f__C00003060_g__JAFGFW01_s__JAFGFW01 sp016930875])0.989:0.0749872[&&NHX:Sample_counter=:Type_counter=GTDB--2:capture_class_counter=:capture_domain_counter=:capture_family_counter=:capture_genus_counter=:capture_order_counter=:capture_phylum_counter=:capture_species_counter=:evoltype=D:gtdb_class_counter=c__Desulfobacteria--2:gtdb_domain_counter=d__Bacteria--2:gtdb_family_counter=f__C00003060--2:gtdb_genus_counter=g__JAFGFW01--2:gtdb_order_counter=o__C00003060--2:gtdb_phylum_counter=p__Desulfobacterota--2:gtdb_species_counter=s__JAFGFW01 sp015222985--1||s__JAFGFW01 sp016930875--1:heptad_counter=MCP-42H--2:lbd_counter=:lca=d__Bacteria:lca_tree=g__JAFGFW01:name=N820226:ref_name_counter=])0.804:0.0348598[&&NHX:Sample_counter=:Type_counter=GTDB--3:capture_class_counter=:capture_domain_counter=:capture_family_counter=:capture_genus_counter=:capture_order_counter=:capture_phylum_counter=:capture_species_counter=:evoltype=D:gtdb_class_counter=c__Desulfobacteria--2||c__Desulfobulbia--1:gtdb_domain_counter=d__Bacteria--3:gtdb_family_counter=f__C00003060--2||f__Desulfocapsaceae--1:gtdb_genus_counter=g__Desulfocapsa--1||g__JAFGFW01--2:gtdb_order_counter=o__C00003060--2||o__Desulfobulbales--1:gtdb_phylum_counter=p__Desulfobacterota--3:gtdb_species_counter=s__Desulfocapsa sulfexigens_B--1||s__JAFGFW01 sp015222985--1||s__JAFGFW01 sp016930875--1:heptad_counter=MCP-42H--3:lbd_counter=:lca=d__Bacteria:lca_tree=p__Desulfobacterota:name=N820227:ref_name_counter=])0.354:0.0141593[&&NHX:Sample_counter=:Type_counter=GTDB--6:capture_class_counter=:capture_domain_counter=:capture_family_counter=:capture_genus_counter=:capture_order_counter=:capture_phylum_counter=:capture_species_counter=:evoltype=D:gtdb_class_counter=c__Desulfobacteria--3||c__Desulfobulbia--2||c__JADFXK01--1:gtdb_domain_counter=d__Bacteria--6:gtdb_family_counter=f__C00003060--2||f__Desulfocapsaceae--2||f__JADFXK01--1||f__SURF-15--1:gtdb_genus_counter=g__CAIUQR01--1||g__Desulfocapsa--1||g__JADFXK01--1||g__JAFGFW01--2||g__SURF-15--1:gtdb_order_counter=o__C00003060--2||o__Desulfobacterales--1||o__Desulfobulbales--2||o__JADFXK01--1:gtdb_phylum_counter=p__Desulfobacterota--6:gtdb_species_counter=s__CAIUQR01 sp903901335--1||s__Desulfocapsa sulfexigens_B--1||s__JADFXK01 sp015233285--1||s__JAFGFW01 sp015222985--1||s__JAFGFW01 sp016930875--1||s__SURF-15 sp003599475--1:heptad_counter=MCP-42H--6:lbd_counter=:lca=d__Bacteria:lca_tree=p__Desulfobacterota:name=N820228:ref_name_counter=])0.824:0.0340463[&&NHX:Sample_counter=:Type_counter=GTDB--7:capture_class_counter=:capture_domain_counter=:capture_family_counter=:capture_genus_counter=:capture_order_counter=:capture_phylum_counter=:capture_species_counter=:evoltype=D:gtdb_class_counter=c__Desulfobacteria--4||c__Desulfobulbia--2||c__JADFXK01--1:gtdb_domain_counter=d__Bacteria--7:gtdb_family_counter=f__C00003060--2||f__Desulfocapsaceae--2||f__JADFXK01--1||f__SURF-15--1||f__YD0425bin50--1:gtdb_genus_counter=g__CAIUQR01--1||g__Desulfocapsa--1||g__JADFXK01--1||g__JAFGFW01--2||g__SURF-15--1||g__YD0425bin50--1:gtdb_order_counter=o__C00003060--2||o__Desulfobacterales--2||o__Desulfobulbales--2||o__JADFXK01--1:gtdb_phylum_counter=p__Desulfobacterota--7:gtdb_species_counter=s__CAIUQR01 sp903901335--1||s__Desulfocapsa sulfexigens_B--1||s__JADFXK01 sp015233285--1||s__JAFGFW01 sp015222985--1||s__JAFGFW01 sp016930875--1||s__SURF-15 sp003599475--1||s__YD0425bin50 sp002753105--1:heptad_counter=MCP-42H--7:lbd_counter=:lca=d__Bacteria:lca_tree=p__Desulfobacterota:name=N820229:ref_name_counter=])0.763:0.00560904[&&NHX:Sample_counter=:Type_counter=GTDB--27:capture_class_counter=:capture_domain_counter=:capture_family_counter=:capture_genus_counter=:capture_order_counter=:capture_phylum_counter=:capture_species_counter=:gtdb_class_counter=c__DSM-4660--1||c__Desulfobacteria--22||c__Desulfobulbia--2||c__JADFXK01--1||c__Syntrophobacteria--1:gtdb_domain_counter=d__Bacteria--27:gtdb_family_counter=f__B119-G9--1||f__BuS5--1||f__C00003060--6||f__Desulfocapsaceae--2||f__Desulfosarcinaceae--4||f__ETH-SRB1--1||f__HGW-15--1||f__JADFXK01--1||f__JAHDSC01--1||f__SURF-15--2||f__SURF-7--2||f__UBA11574--2||f__YD0425bin50--2||f__YD0425bin51--1:gtdb_genus_counter=g__B119-G9--1||g__B13-G4--1||g__B23-G16--1||g__B60-G16--2||g__BuS5--1||g__CAIUQR01--1||g__Desulfatibia--2||g__Desulfatitalea--1||g__Desulfocapsa--1||g__Desulfosarcina--3||g__JABXJW01--1||g__JADFXK01--1||g__JAFGES01--1||g__JAFGFW01--2||g__JAFGGA01--1||g__JAHIVH01--1||g__SURF-15--2||g__SURF-7--2||g__YD0425bin50--1||g__YD0425bin51--1:gtdb_order_counter=o__B119-G9--1||o__C00003060--6||o__Desulfatiglandales--1||o__Desulfobacterales--16||o__Desulfobulbales--2||o__JADFXK01--1:gtdb_phylum_counter=p__Desulfobacterota--27:gtdb_species_counter=s__B119-G9 sp003646715--1||s__B13-G4 sp014237365--1||s__B23-G16 sp003647435--1||s__B60-G16 sp003647275--2||s__BuS5 sp000472805--1||s__CAIUQR01 sp903901335--1||s__Desulfatibia profunda--2||s__Desulfatitalea sp003599575--1||s__Desulfocapsa sulfexigens_B--1||s__Desulfosarcina alkanivorans--1||s__Desulfosarcina ovata--1||s__Desulfosarcina sp002352605--1||s__JABXJW01 sp013375395--1||s__JADFXK01 sp015233285--1||s__JAFGES01 sp016931455--1||s__JAFGFW01 sp015222985--1||s__JAFGFW01 sp016930875--1||s__JAFGGA01 sp016930835--1||s__JAHIVH01 sp018816735--1||s__SURF-15 sp003599475--2||s__SURF-7 sp003599865--1||s__SURF-7 sp013824585--1||s__YD0425bin50 sp002753105--1||s__YD0425bin51 sp002753225--1:heptad_counter=MCP-42H--27:lbd_counter=:lca_tree=p__Desulfobacterota:name=N820230:ref_name_counter=])0:5e-09[&&NHX:Sample_counter=:Type_counter=GTDB--34:capture_class_counter=:capture_domain_counter=:capture_family_counter=:capture_genus_counter=:capture_order_counter=:capture_phylum_counter=:capture_species_counter=:gtdb_class_counter=c__DSM-4660--2||c__Desulfobacteria--27||c__Desulfobulbia--3||c__JADFXK01--1||c__Syntrophobacteria--1:gtdb_domain_counter=d__Bacteria--34:gtdb_family_counter=f__B119-G9--1||f__BuS5--1||f__C00003060--6||f__Desulfatiglandaceae--1||f__Desulfocapsaceae--3||f__Desulfosarcinaceae--6||f__ETH-SRB1--1||f__HGW-15--1||f__JADFXK01--1||f__JAHDSC01--1||f__SURF-15--3||f__SURF-7--2||f__UBA11574--4||f__YD0425bin50--2||f__YD0425bin51--1:gtdb_genus_counter=g__B119-G9--1||g__B13-G4--1||g__B17-G16--1||g__B23-G16--1||g__B60-G16--2||g__BuS5--1||g__CAIUQR01--1||g__Desulfatibia--2||g__Desulfatibia_A--2||g__Desulfatitalea--1||g__Desulfocapsa--2||g__Desulfosarcina--4||g__JABDIN01--1||g__JABXJW01--1||g__JADFXK01--1||g__JAFGES01--1||g__JAFGFW01--2||g__JAFGGA01--1||g__JAHIVH01--1||g__SURF-15--3||g__SURF-7--2||g__YD0425bin50--1||g__YD0425bin51--1:gtdb_order_counter=o__B119-G9--1||o__C00003060--6||o__Desulfatiglandales--2||o__Desulfobacterales--21||o__Desulfobulbales--3||o__JADFXK01--1:gtdb_phylum_counter=p__Desulfobacterota--34:gtdb_species_counter=s__B119-G9 sp003646715--1||s__B13-G4 sp014237365--1||s__B17-G16 sp003646975--1||s__B23-G16 sp003647435--1||s__B60-G16 sp003647275--2||s__BuS5 sp000472805--1||s__CAIUQR01 sp903901335--1||s__Desulfatibia profunda--2||s__Desulfatibia_A sp013203195--1||s__Desulfatibia_A vada--1||s__Desulfatitalea sp003599575--1||s__Desulfocapsa sp018817385--1||s__Desulfocapsa sulfexigens_B--1||s__Desulfosarcina alkanivorans--1||s__Desulfosarcina ovata--2||s__Desulfosarcina sp002352605--1||s__JABDIN01 sp013003715--1||s__JABXJW01 sp013375395--1||s__JADFXK01 sp015233285--1||s__JAFGES01 sp016931455--1||s__JAFGFW01 sp015222985--1||s__JAFGFW01 sp016930875--1||s__JAFGGA01 sp016930835--1||s__JAHIVH01 sp018816735--1||s__SURF-15 sp003599475--3||s__SURF-7 sp003599865--1||s__SURF-7 sp013824585--1||s__YD0425bin50 sp002753105--1||s__YD0425bin51 sp002753225--1:heptad_counter=MCP-42H--34:lbd_counter=:lca_tree=p__Desulfobacterota:name=N820231:ref_name_counter=],((GB_GCA_018830885.1_protein.faa_JAHJRI010000017.1_1@PF00015_full_PFAM.356.543:0.118706[&&NHX:Type=GTDB:gtdb_class=c__SAR324:gtdb_domain=d__Bacteria:gtdb_family=f__XYD2-FULL-50-16:gtdb_genus=g__JAHJRI01:gtdb_order=o__XYD2-FULL-50-16:gtdb_phylum=p__SAR324:gtdb_species=s__JAHJRI01 sp018830885:heptad=MCP-42H:species=d__Bacteria_p__SAR324_c__SAR324_o__XYD2-FULL-50-16_f__XYD2-FULL-50-16_g__JAHJRI01_s__JAHJRI01 sp018830885],GB_GCA_018829445.1_protein.faa_JAHJTV010000101.1_23@PF00015_full_PFAM.385.579:0.12562[&&NHX:Type=GTDB:gtdb_class=c__SAR324:gtdb_domain=d__Bacteria:gtdb_family=f__XYD2-FULL-50-16:gtdb_genus=g__JAHJTV01:gtdb_order=o__XYD2-FULL-50-16:gtdb_phylum=p__SAR324:gtdb_species=s__JAHJTV01 sp018829445:heptad=MCP-42H:species=d__Bacteria_p__SAR324_c__SAR324_o__XYD2-FULL-50-16_f__XYD2-FULL-50-16_g__JAHJTV01_s__JAHJTV01 sp018829445])0.997:0.125553[&&NHX:Sample_counter=:Type_counter=GTDB--2:capture_class_counter=:capture_domain_counter=:capture_family_counter=:capture_genus_counter=:capture_order_counter=:capture_phylum_counter=:capture_species_counter=:evoltype=D:gtdb_class_counter=c__SAR324--2:gtdb_domain_counter=d__Bacteria--2:gtdb_family_counter=f__XYD2-FULL-50-16--2:gtdb_genus_counter=g__JAHJRI01--1||g__JAHJTV01--1:gtdb_order_counter=o__XYD2-FULL-50-16--2:gtdb_phylum_counter=p__SAR324--2:gtdb_species_counter=s__JAHJRI01 sp018830885--1||s__JAHJTV01 sp018829445--1:heptad_counter=MCP-42H--2:lbd_counter=:lca=d__Bacteria:lca_tree=f__XYD2-FULL-50-16:name=N820234:ref_name_counter=],(RS_GCF_009688945.1_protein.faa_NZ_AP021874.1_5362@PF00015_full_PFAM.454.638:0.155345[&&NHX:Type=GTDB:gtdb_class=c__Desulfobacteria:gtdb_domain=d__Bacteria:gtdb_family=f__Desulfosarcinaceae:gtdb_genus=g__Desulfosarcina:gtdb_order=o__Desulfobacterales:gtdb_phylum=p__Desulfobacterota:gtdb_species=s__Desulfosarcina alkanivorans:heptad=MCP-42H:species=d__Bacteria_p__Desulfobacterota_c__Desulfobacteria_o__Desulfobacterales_f__Desulfosarcinaceae_g__Desulfosarcina_s__Desulfosarcina alkanivorans],((GB_GCA_015493575.1_protein.faa_WGCX01000124.1_1@PF00015_full_PFAM.353.536:0.00405129[&&NHX:Type=GTDB:gtdb_class=c__Desulfobacteria:gtdb_domain=d__Bacteria:gtdb_family=f__Desulfobacteraceae:gtdb_genus=g__4572-130:gtdb_order=o__Desulfobacterales:gtdb_phylum=p__Desulfobacterota:gtdb_species=s__4572-130 sp015493575:heptad=MCP-42H:species=d__Bacteria_p__Desulfobacterota_c__Desulfobacteria_o__Desulfobacterales_f__Desulfobacteraceae_g__4572-130_s__4572-130 sp015493575],GB_GCA_015486915.1_protein.faa_WFQS01000394.1_4@PF00015_full_PFAM.140.323:5e-09[&&NHX:Type=GTDB:gtdb_class=c__Desulfobacteria:gtdb_domain=d__Bacteria:gtdb_family=f__Desulfobacteraceae:gtdb_genus=g__4572-130:gtdb_order=o__Desulfobacterales:gtdb_phylum=p__Desulfobacterota:gtdb_species=s__4572-130 sp015486915:heptad=MCP-42H:species=d__Bacteria_p__Desulfobacterota_c__Desulfobacteria_o__Desulfobacterales_f__Desulfobacteraceae_g__4572-130_s__4572-130 sp015486915])0.999:0.137613[&&NHX:Sample_counter=:Type_counter=GTDB--2:capture_class_counter=:capture_domain_counter=:capture_family_counter=:capture_genus_counter=:capture_order_counter=:capture_phylum_counter=:capture_species_counter=:evoltype=D:gtdb_class_counter=c__Desulfobacteria--2:gtdb_domain_counter=d__Bacteria--2:gtdb_family_counter=f__Desulfobacteraceae--2:gtdb_genus_counter=g__4572-130--2:gtdb_order_counter=o__Desulfobacterales--2:gtdb_phylum_counter=p__Desulfobacterota--2:gtdb_species_counter=s__4572-130 sp015486915--1||s__4572-130 sp015493575--1:heptad_counter=MCP-42H--2:lbd_counter=:lca=d__Bacteria:lca_tree=g__4572-130:name=N820238:ref_name_counter=],(GB_GCA_002868985.1_protein.faa_PKTV01000086.1_1@PF00015_full_PFAM.346.517:0.0564013,(GB_GCA_002868985.1_protein.faa_PKTV01000086.1_2@PF00015_full_PFAM.264.450:0.039031[&&NHX:Type=GTDB:gtdb_class=c__Desulfobacteria:gtdb_domain=d__Bacteria:gtdb_family=f__UBA11574:gtdb_genus=g__UBA11574:gtdb_order=o__Desulfobacterales:gtdb_phylum=p__Desulfobacterota:gtdb_species=s__UBA11574 sp002868985:heptad=MCP-42H:species=d__Bacteria_p__Desulfobacterota_c__Desulfobacteria_o__Desulfobacterales_f__UBA11574_g__UBA11574_s__UBA11574 sp002868985],GB_GCA_003486165.1_protein.faa_DNGT01000236.1_5@PF00015_full_PFAM.263.448:0.0251408[&&NHX:Type=GTDB:gtdb_class=c__Desulfobacteria:gtdb_domain=d__Bacteria:gtdb_family=f__UBA11574:gtdb_genus=g__UBA11574:gtdb_order=o__Desulfobacterales:gtdb_phylum=p__Desulfobacterota:gtdb_species=s__UBA11574 sp003486165:heptad=MCP-42H:species=d__Bacteria_p__Desulfobacterota_c__Desulfobacteria_o__Desulfobacterales_f__UBA11574_g__UBA11574_s__UBA11574 sp003486165])0.909:0.0285066[&&NHX:Sample_counter=:Type_counter=GTDB--2:capture_class_counter=:capture_domain_counter=:capture_family_counter=:capture_genus_counter=:capture_order_counter=:capture_phylum_counter=:capture_species_counter=:evoltype=D:gtdb_class_counter=c__Desulfobacteria--2:gtdb_domain_counter=d__Bacteria--2:gtdb_family_counter=f__UBA11574--2:gtdb_genus_counter=g__UBA11574--2:gtdb_order_counter=o__Desulfobacterales--2:gtdb_phylum_counter=p__Desulfobacterota--2:gtdb_species_counter=s__UBA11574 sp002868985--1||s__UBA11574 sp003486165--1:heptad_counter=MCP-42H--2:lbd_counter=:lca=d__Bacteria:lca_tree=g__UBA11574:name=N820242:ref_name_counter=])0.5:0.0262798[&&NHX:Sample_counter=:Type_counter=GTDB--2:capture_class_counter=:capture_domain_counter=:capture_family_counter=:capture_genus_counter=:capture_order_counter=:capture_phylum_counter=:capture_species_counter=:gtdb_class_counter=c__Desulfobacteria--2:gtdb_domain_counter=d__Bacteria--2:gtdb_family_counter=f__UBA11574--2:gtdb_genus_counter=g__UBA11574--2:gtdb_order_counter=o__Desulfobacterales--2:gtdb_phylum_counter=p__Desulfobacterota--2:gtdb_species_counter=s__UBA11574 sp002868985--1||s__UBA11574 sp003486165--1:heptad_counter=MCP-42H--2:lbd_counter=:lca_tree=g__UBA11574:name=N820243:ref_name_counter=])0.956:0.0507077[&&NHX:Sample_counter=:Type_counter=GTDB--4:capture_class_counter=:capture_domain_counter=:capture_family_counter=:capture_genus_counter=:capture_order_counter=:capture_phylum_counter=:capture_species_counter=:gtdb_class_counter=c__Desulfobacteria--4:gtdb_domain_counter=d__Bacteria--4:gtdb_family_counter=f__Desulfobacteraceae--2||f__UBA11574--2:gtdb_genus_counter=g__4572-130--2||g__UBA11574--2:gtdb_order_counter=o__Desulfobacterales--4:gtdb_phylum_counter=p__Desulfobacterota--4:gtdb_species_counter=s__4572-130 sp015486915--1||s__4572-130 sp015493575--1||s__UBA11574 sp002868985--1||s__UBA11574 sp003486165--1:heptad_counter=MCP-42H--4:lbd_counter=:lca_tree=o__Desulfobacterales:name=N820244:ref_name_counter=])0.739:0.0104825[&&NHX:Sample_counter=:Type_counter=GTDB--5:capture_class_counter=:capture_domain_counter=:capture_family_counter=:capture_genus_counter=:capture_order_counter=:capture_phylum_counter=:capture_species_counter=:gtdb_class_counter=c__Desulfobacteria--5:gtdb_domain_counter=d__Bacteria--5:gtdb_family_counter=f__Desulfobacteraceae--2||f__Desulfosarcinaceae--1||f__UBA11574--2:gtdb_genus_counter=g__4572-130--2||g__Desulfosarcina--1||g__UBA11574--2:gtdb_order_counter=o__Desulfobacterales--5:gtdb_phylum_counter=p__Desulfobacterota--5:gtdb_species_counter=s__4572-130 sp015486915--1||s__4572-130 sp015493575--1||s__Desulfosarcina alkanivorans--1||s__UBA11574 sp002868985--1||s__UBA11574 sp003486165--1:heptad_counter=MCP-42H--5:lbd_counter=:lca_tree=o__Desulfobacterales:name=N820245:ref_name_counter=])0.763:0.0119913[&&NHX:Sample_counter=:Type_counter=GTDB--7:capture_class_counter=:capture_domain_counter=:capture_family_counter=:capture_genus_counter=:capture_order_counter=:capture_phylum_counter=:capture_species_counter=:gtdb_class_counter=c__Desulfobacteria--5||c__SAR324--2:gtdb_domain_counter=d__Bacteria--7:gtdb_family_counter=f__Desulfobacteraceae--2||f__Desulfosarcinaceae--1||f__UBA11574--2||f__XYD2-FULL-50-16--2:gtdb_genus_counter=g__4572-130--2||g__Desulfosarcina--1||g__JAHJRI01--1||g__JAHJTV01--1||g__UBA11574--2:gtdb_order_counter=o__Desulfobacterales--5||o__XYD2-FULL-50-16--2:gtdb_phylum_counter=p__Desulfobacterota--5||p__SAR324--2:gtdb_species_counter=s__4572-130 sp015486915--1||s__4572-130 sp015493575--1||s__Desulfosarcina alkanivorans--1||s__JAHJRI01 sp018830885--1||s__JAHJTV01 sp018829445--1||s__UBA11574 sp002868985--1||s__UBA11574 sp003486165--1:heptad_counter=MCP-42H--7:lbd_counter=:lca_tree=d__Bacteria:name=N820246:ref_name_counter=])0.895:0.0157723[&&NHX:Sample_counter=:Type_counter=GTDB--41:capture_class_counter=:capture_domain_counter=:capture_family_counter=:capture_genus_counter=:capture_order_counter=:capture_phylum_counter=:capture_species_counter=:gtdb_class_counter=c__DSM-4660--2||c__Desulfobacteria--32||c__Desulfobulbia--3||c__JADFXK01--1||c__SAR324--2||c__Syntrophobacteria--1:gtdb_domain_counter=d__Bacteria--41:gtdb_family_counter=f__B119-G9--1||f__BuS5--1||f__C00003060--6||f__Desulfatiglandaceae--1||f__Desulfobacteraceae--2||f__Desulfocapsaceae--3||f__Desulfosarcinaceae--7||f__ETH-SRB1--1||f__HGW-15--1||f__JADFXK01--1||f__JAHDSC01--1||f__SURF-15--3||f__SURF-7--2||f__UBA11574--6||f__XYD2-FULL-50-16--2||f__YD0425bin50--2||f__YD0425bin51--1:gtdb_genus_counter=g__4572-130--2||g__B119-G9--1||g__B13-G4--1||g__B17-G16--1||g__B23-G16--1||g__B60-G16--2||g__BuS5--1||g__CAIUQR01--1||g__Desulfatibia--2||g__Desulfatibia_A--2||g__Desulfatitalea--1||g__Desulfocapsa--2||g__Desulfosarcina--5||g__JABDIN01--1||g__JABXJW01--1||g__JADFXK01--1||g__JAFGES01--1||g__JAFGFW01--2||g__JAFGGA01--1||g__JAHIVH01--1||g__JAHJRI01--1||g__JAHJTV01--1||g__SURF-15--3||g__SURF-7--2||g__UBA11574--2||g__YD0425bin50--1||g__YD0425bin51--1:gtdb_order_counter=o__B119-G9--1||o__C00003060--6||o__Desulfatiglandales--2||o__Desulfobacterales--26||o__Desulfobulbales--3||o__JADFXK01--1||o__XYD2-FULL-50-16--2:gtdb_phylum_counter=p__Desulfobacterota--39||p__SAR324--2:gtdb_species_counter=s__4572-130 sp015486915--1||s__4572-130 sp015493575--1||s__B119-G9 sp003646715--1||s__B13-G4 sp014237365--1||s__B17-G16 sp003646975--1||s__B23-G16 sp003647435--1||s__B60-G16 sp003647275--2||s__BuS5 sp000472805--1||s__CAIUQR01 sp903901335--1||s__Desulfatibia profunda--2||s__Desulfatibia_A sp013203195--1||s__Desulfatibia_A vada--1||s__Desulfatitalea sp003599575--1||s__Desulfocapsa sp018817385--1||s__Desulfocapsa sulfexigens_B--1||s__Desulfosarcina alkanivorans--2||s__Desulfosarcina ovata--2||s__Desulfosarcina sp002352605--1||s__JABDIN01 sp013003715--1||s__JABXJW01 sp013375395--1||s__JADFXK01 sp015233285--1||s__JAFGES01 sp016931455--1||s__JAFGFW01 sp015222985--1||s__JAFGFW01 sp016930875--1||s__JAFGGA01 sp016930835--1||s__JAHIVH01 sp018816735--1||s__JAHJRI01 sp018830885--1||s__JAHJTV01 sp018829445--1||s__SURF-15 sp003599475--3||s__SURF-7 sp003599865--1||s__SURF-7 sp013824585--1||s__UBA11574 sp002868985--1||s__UBA11574 sp003486165--1||s__YD0425bin50 sp002753105--1||s__YD0425bin51 sp002753225--1:heptad_counter=MCP-42H--41:lbd_counter=:lca_tree=p__Desulfobacterota:name=N820247:ref_name_counter=],(((GB_GCA_013003715.1_protein.faa_JABDIN010000028.1_16@PF00015_full_PFAM.497.645:0.141762[&&NHX:Type=GTDB:gtdb_class=c__Desulfobacteria:gtdb_domain=d__Bacteria:gtdb_family=f__Desulfosarcinaceae:gtdb_genus=g__JABDIN01:gtdb_order=o__Desulfobacterales:gtdb_phylum=p__Desulfobacterota:gtdb_species=s__JABDIN01 sp013003715:heptad=MCP-42H:species=d__Bacteria_p__Desulfobacterota_c__Desulfobacteria_o__Desulfobacterales_f__Desulfosarcinaceae_g__JABDIN01_s__JABDIN01 sp013003715],((RS_GCF_009688945.1_protein.faa_NZ_AP021874.1_141@PF00015_full_PFAM.462.647:0.0616236[&&NHX:Type=GTDB:gtdb_class=c__Desulfobacteria:gtdb_domain=d__Bacteria:gtdb_family=f__Desulfosarcinaceae:gtdb_genus=g__Desulfosarcina:gtdb_order=o__Desulfobacterales:gtdb_phylum=p__Desulfobacterota:gtdb_species=s__Desulfosarcina alkanivorans:heptad=MCP-42H:species=d__Bacteria_p__Desulfobacterota_c__Desulfobacteria_o__Desulfobacterales_f__Desulfosarcinaceae_g__Desulfosarcina_s__Desulfosarcina alkanivorans],(RS_GCF_001311845.1_protein.faa_NZ_BBCC01000005.1_5@PF00015_full_PFAM.302.483:0.120913[&&NHX:Type=GTDB:gtdb_class=c__Desulfobacteria:gtdb_domain=d__Bacteria:gtdb_family=f__Desulfosarcinaceae:gtdb_genus=g__Desulfosarcina:gtdb_order=o__Desulfobacterales:gtdb_phylum=p__Desulfobacterota:gtdb_species=s__Desulfosarcina cetonica:heptad=MCP-42H:species=d__Bacteria_p__Desulfobacterota_c__Desulfobacteria_o__Desulfobacterales_f__Desulfosarcinaceae_g__Desulfosarcina_s__Desulfosarcina cetonica],RS_GCF_001311845.1_protein.faa_NZ_BBCC01000022.1_17@PF00015_full_PFAM.362.509:0.150077[&&NHX:Type=GTDB:gtdb_class=c__Desulfobacteria:gtdb_domain=d__Bacteria:gtdb_family=f__Desulfosarcinaceae:gtdb_genus=g__Desulfosarcina:gtdb_order=o__Desulfobacterales:gtdb_phylum=p__Desulfobacterota:gtdb_species=s__Desulfosarcina cetonica:heptad=MCP-42H:species=d__Bacteria_p__Desulfobacterota_c__Desulfobacteria_o__Desulfobacterales_f__Desulfosarcinaceae_g__Desulfosarcina_s__Desulfosarcina cetonica])0.391:0.0419551[&&NHX:Sample_counter=:Type_counter=GTDB--2:capture_class_counter=:capture_domain_counter=:capture_family_counter=:capture_genus_counter=:capture_order_counter=:capture_phylum_counter=:capture_species_counter=:evoltype=D:gtdb_class_counter=c__Desulfobacteria--2:gtdb_domain_counter=d__Bacteria--2:gtdb_family_counter=f__Desulfosarcinaceae--2:gtdb_genus_counter=g__Desulfosarcina--2:gtdb_order_counter=o__Desulfobacterales--2:gtdb_phylum_counter=p__Desulfobacterota--2:gtdb_species_counter=s__Desulfosarcina cetonica--2:heptad_counter=MCP-42H--2:lbd_counter=:lca=d__Bacteria:lca_tree=s__Desulfosarcina cetonica:name=N820252:ref_name_counter=])0.29:0.0246039[&&NHX:Sample_counter=:Type_counter=GTDB--3:capture_class_counter=:capture_domain_counter=:capture_family_counter=:capture_genus_counter=:capture_order_counter=:capture_phylum_counter=:capture_species_counter=:evoltype=D:gtdb_class_counter=c__Desulfobacteria--3:gtdb_domain_counter=d__Bacteria--3:gtdb_family_counter=f__Desulfosarcinaceae--3:gtdb_genus_counter=g__Desulfosarcina--3:gtdb_order_counter=o__Desulfobacterales--3:gtdb_phylum_counter=p__Desulfobacterota--3:gtdb_species_counter=s__Desulfosarcina alkanivorans--1||s__Desulfosarcina cetonica--2:heptad_counter=MCP-42H--3:lbd_counter=:lca=d__Bacteria:lca_tree=g__Desulfosarcina:name=N820253:ref_name_counter=],RS_GCF_010646885.1_protein.faa_NZ_WIAA01000012.1_51@PF00015_full_PFAM.476.610:0.0956247[&&NHX:Type=GTDB:gtdb_class=c__Desulfobulbia:gtdb_domain=d__Bacteria:gtdb_family=f__Desulfocapsaceae:gtdb_genus=g__Desulfopila:gtdb_order=o__Desulfobulbales:gtdb_phylum=p__Desulfobacterota:gtdb_species=s__Desulfopila sp010646885:heptad=MCP-42H:species=d__Bacteria_p__Desulfobacterota_c__Desulfobulbia_o__Desulfobulbales_f__Desulfocapsaceae_g__Desulfopila_s__Desulfopila sp010646885])0.917:0.0484449[&&NHX:Sample_counter=:Type_counter=GTDB--4:capture_class_counter=:capture_domain_counter=:capture_family_counter=:capture_genus_counter=:capture_order_counter=:capture_phylum_counter=:capture_species_counter=:evoltype=D:gtdb_class_counter=c__Desulfobacteria--3||c__Desulfobulbia--1:gtdb_domain_counter=d__Bacteria--4:gtdb_family_counter=f__Desulfocapsaceae--1||f__Desulfosarcinaceae--3:gtdb_genus_counter=g__Desulfopila--1||g__Desulfosarcina--3:gtdb_order_counter=o__Desulfobacterales--3||o__Desulfobulbales--1:gtdb_phylum_counter=p__Desulfobacterota--4:gtdb_species_counter=s__Desulfopila sp010646885--1||s__Desulfosarcina alkanivorans--1||s__Desulfosarcina cetonica--2:heptad_counter=MCP-42H--4:lbd_counter=:lca=d__Bacteria:lca_tree=p__Desulfobacterota:name=N820255:ref_name_counter=])0.985:0.0916356[&&NHX:Sample_counter=:Type_counter=GTDB--5:capture_class_counter=:capture_domain_counter=:capture_family_counter=:capture_genus_counter=:capture_order_counter=:capture_phylum_counter=:capture_species_counter=:evoltype=D:gtdb_class_counter=c__Desulfobacteria--4||c__Desulfobulbia--1:gtdb_domain_counter=d__Bacteria--5:gtdb_family_counter=f__Desulfocapsaceae--1||f__Desulfosarcinaceae--4:gtdb_genus_counter=g__Desulfopila--1||g__Desulfosarcina--3||g__JABDIN01--1:gtdb_order_counter=o__Desulfobacterales--4||o__Desulfobulbales--1:gtdb_phylum_counter=p__Desulfobacterota--5:gtdb_species_counter=s__Desulfopila sp010646885--1||s__Desulfosarcina alkanivorans--1||s__Desulfosarcina cetonica--2||s__JABDIN01 sp013003715--1:heptad_counter=MCP-42H--5:lbd_counter=:lca=d__Bacteria:lca_tree=p__Desulfobacterota:name=N820256:ref_name_counter=],(GB_GCA_013041835.1_protein.faa_JABDRH010000164.1_1@PF00015_full_PFAM.346.534:0.236155[&&NHX:Type=GTDB:gtdb_class=c__Desulfobacteria:gtdb_domain=d__Bacteria:gtdb_family=f__Desulfosarcinaceae:gtdb_genus=g__Desulfatitalea:gtdb_order=o__Desulfobacterales:gtdb_phylum=p__Desulfobacterota:gtdb_species=s__Desulfatitalea sp013041835:heptad=MCP-42H:species=d__Bacteria_p__Desulfobacterota_c__Desulfobacteria_o__Desulfobacterales_f__Desulfosarcinaceae_g__Desulfatitalea_s__Desulfatitalea sp013041835],((GB_GCA_015233625.1_protein.faa_JADFXK010000180.1_1@PF00015_full_PFAM.421.605:0.0123897[&&NHX:Type=GTDB:gtdb_class=c__JADFXK01:gtdb_domain=d__Bacteria:gtdb_family=f__JADFXK01:gtdb_genus=g__JADFXK01:gtdb_order=o__JADFXK01:gtdb_phylum=p__Desulfobacterota:gtdb_species=s__JADFXK01 sp015233625:heptad=MCP-42H:species=d__Bacteria_p__Desulfobacterota_c__JADFXK01_o__JADFXK01_f__JADFXK01_g__JADFXK01_s__JADFXK01 sp015233625],GB_GCA_015233295.1_protein.faa_JADFYC010000019.1_3@PF00015_full_PFAM.520.707:0.0251124[&&NHX:Type=GTDB:gtdb_class=c__JADFXK01:gtdb_domain=d__Bacteria:gtdb_family=f__JADFXK01:gtdb_genus=g__JADFXK01:gtdb_order=o__JADFXK01:gtdb_phylum=p__Desulfobacterota:gtdb_species=s__JADFXK01 sp015233295:heptad=MCP-42H:species=d__Bacteria_p__Desulfobacterota_c__JADFXK01_o__JADFXK01_f__JADFXK01_g__JADFXK01_s__JADFXK01 sp015233295])1:0.227563[&&NHX:Sample_counter=:Type_counter=GTDB--2:capture_class_counter=:capture_domain_counter=:capture_family_counter=:capture_genus_counter=:capture_order_counter=:capture_phylum_counter=:capture_species_counter=:evoltype=D:gtdb_class_counter=c__JADFXK01--2:gtdb_domain_counter=d__Bacteria--2:gtdb_family_counter=f__JADFXK01--2:gtdb_genus_counter=g__JADFXK01--2:gtdb_order_counter=o__JADFXK01--2:gtdb_phylum_counter=p__Desulfobacterota--2:gtdb_species_counter=s__JADFXK01 sp015233295--1||s__JADFXK01 sp015233625--1:heptad_counter=MCP-42H--2:lbd_counter=:lca=d__Bacteria:lca_tree=g__JADFXK01:name=N820260:ref_name_counter=],GB_GCA_016844935.1_protein.faa_JAERTK010000070.1_12@PF00015_full_PFAM.371.566:0.246883[&&NHX:Type=GTDB:gtdb_class=c__DSM-4660:gtdb_domain=d__Bacteria:gtdb_family=f__Desulfatiglandaceae:gtdb_genus=g__NaphS2:gtdb_order=o__Desulfatiglandales:gtdb_phylum=p__Desulfobacterota:gtdb_species=s__NaphS2 sp016844935:heptad=MCP-42H:species=d__Bacteria_p__Desulfobacterota_c__DSM-4660_o__Desulfatiglandales_f__Desulfatiglandaceae_g__NaphS2_s__NaphS2 sp016844935])0.34:0.0133645[&&NHX:Sample_counter=:Type_counter=GTDB--3:capture_class_counter=:capture_domain_counter=:capture_family_counter=:capture_genus_counter=:capture_order_counter=:capture_phylum_counter=:capture_species_counter=:evoltype=D:gtdb_class_counter=c__DSM-4660--1||c__JADFXK01--2:gtdb_domain_counter=d__Bacteria--3:gtdb_family_counter=f__Desulfatiglandaceae--1||f__JADFXK01--2:gtdb_genus_counter=g__JADFXK01--2||g__NaphS2--1:gtdb_order_counter=o__Desulfatiglandales--1||o__JADFXK01--2:gtdb_phylum_counter=p__Desulfobacterota--3:gtdb_species_counter=s__JADFXK01 sp015233295--1||s__JADFXK01 sp015233625--1||s__NaphS2 sp016844935--1:heptad_counter=MCP-42H--3:lbd_counter=:lca=d__Bacteria:lca_tree=p__Desulfobacterota:name=N820262:ref_name_counter=])0.431:0.0243443[&&NHX:Sample_counter=:Type_counter=GTDB--4:capture_class_counter=:capture_domain_counter=:capture_family_counter=:capture_genus_counter=:capture_order_counter=:capture_phylum_counter=:capture_species_counter=:evoltype=D:gtdb_class_counter=c__DSM-4660--1||c__Desulfobacteria--1||c__JADFXK01--2:gtdb_domain_counter=d__Bacteria--4:gtdb_family_counter=f__Desulfatiglandaceae--1||f__Desulfosarcinaceae--1||f__JADFXK01--2:gtdb_genus_counter=g__Desulfatitalea--1||g__JADFXK01--2||g__NaphS2--1:gtdb_order_counter=o__Desulfatiglandales--1||o__Desulfobacterales--1||o__JADFXK01--2:gtdb_phylum_counter=p__Desulfobacterota--4:gtdb_species_counter=s__Desulfatitalea sp013041835--1||s__JADFXK01 sp015233295--1||s__JADFXK01 sp015233625--1||s__NaphS2 sp016844935--1:heptad_counter=MCP-42H--4:lbd_counter=:lca=d__Bacteria:lca_tree=p__Desulfobacterota:name=N820263:ref_name_counter=])0.805:0.0165963[&&NHX:Sample_counter=:Type_counter=GTDB--9:capture_class_counter=:capture_domain_counter=:capture_family_counter=:capture_genus_counter=:capture_order_counter=:capture_phylum_counter=:capture_species_counter=:evoltype=D:gtdb_class_counter=c__DSM-4660--1||c__Desulfobacteria--5||c__Desulfobulbia--1||c__JADFXK01--2:gtdb_domain_counter=d__Bacteria--9:gtdb_family_counter=f__Desulfatiglandaceae--1||f__Desulfocapsaceae--1||f__Desulfosarcinaceae--5||f__JADFXK01--2:gtdb_genus_counter=g__Desulfatitalea--1||g__Desulfopila--1||g__Desulfosarcina--3||g__JABDIN01--1||g__JADFXK01--2||g__NaphS2--1:gtdb_order_counter=o__Desulfatiglandales--1||o__Desulfobacterales--5||o__Desulfobulbales--1||o__JADFXK01--2:gtdb_phylum_counter=p__Desulfobacterota--9:gtdb_species_counter=s__Desulfatitalea sp013041835--1||s__Desulfopila sp010646885--1||s__Desulfosarcina alkanivorans--1||s__Desulfosarcina cetonica--2||s__JABDIN01 sp013003715--1||s__JADFXK01 sp015233295--1||s__JADFXK01 sp015233625--1||s__NaphS2 sp016844935--1:heptad_counter=MCP-42H--9:lbd_counter=:lca=d__Bacteria:lca_tree=p__Desulfobacterota:name=N820264:ref_name_counter=],(((GB_GCA_016844935.1_protein.faa_JAERTK010000070.1_6@PF00015_full_PFAM.478.669:0.0688502[&&NHX:Type=GTDB:gtdb_class=c__DSM-4660:gtdb_domain=d__Bacteria:gtdb_family=f__Desulfatiglandaceae:gtdb_genus=g__NaphS2:gtdb_order=o__Desulfatiglandales:gtdb_phylum=p__Desulfobacterota:gtdb_species=s__NaphS2 sp016844935:heptad=MCP-42H:species=d__Bacteria_p__Desulfobacterota_c__DSM-4660_o__Desulfatiglandales_f__Desulfatiglandaceae_g__NaphS2_s__NaphS2 sp016844935],(RS_GCF_900176365.1_protein.faa_NZ_FWXY01000032.1_20@PF00015_full_PFAM.495.677:0.0649734[&&NHX:Type=GTDB:gtdb_class=c__Desulfobacteria:gtdb_domain=d__Bacteria:gtdb_family=f__Desulfobacteraceae:gtdb_genus=g__Desulfobacterium_A:gtdb_order=o__Desulfobacterales:gtdb_phylum=p__Desulfobacterota:gtdb_species=s__Desulfobacterium_A vacuolatum:heptad=MCP-42H:species=d__Bacteria_p__Desulfobacterota_c__Desulfobacteria_o__Desulfobacterales_f__Desulfobacteraceae_g__Desulfobacterium_A_s__Desulfobacterium_A vacuolatum],(GB_GCA_011389555.1_protein.faa_JAABUD010000021.1_10@PF00015_full_PFAM.500.678:0.00821277[&&NHX:Type=GTDB:gtdb_class=c__Desulfobacteria:gtdb_domain=d__Bacteria:gtdb_family=f__Desulfobacteraceae:gtdb_genus=g__Desulfotignum:gtdb_order=o__Desulfobacterales:gtdb_phylum=p__Desulfobacterota:gtdb_species=s__Desulfotignum sp011389555:heptad=MCP-42H:species=d__Bacteria_p__Desulfobacterota_c__Desulfobacteria_o__Desulfobacterales_f__Desulfobacteraceae_g__Desulfotignum_s__Desulfotignum sp011389555],(RS_GCF_000421285.1_protein.faa_NZ_ATWO01000001.1_2791@PF00015_full_PFAM.492.677:0[&&NHX:Type=GTDB:gtdb_class=c__Desulfobacteria:gtdb_domain=d__Bacteria:gtdb_family=f__Desulfobacteraceae:gtdb_genus=g__Desulfotignum:gtdb_order=o__Desulfobacterales:gtdb_phylum=p__Desulfobacterota:gtdb_species=s__Desulfotignum balticum:heptad=MCP-42H:species=d__Bacteria_p__Desulfobacterota_c__Desulfobacteria_o__Desulfobacterales_f__Desulfobacteraceae_g__Desulfotignum_s__Desulfotignum balticum],RS_GCF_000350545.1_protein.faa_NZ_APJX01000012.1_45@PF00015_full_PFAM.492.677:0[&&NHX:Type=GTDB:gtdb_class=c__Desulfobacteria:gtdb_domain=d__Bacteria:gtdb_family=f__Desulfobacteraceae:gtdb_genus=g__Desulfotignum:gtdb_order=o__Desulfobacterales:gtdb_phylum=p__Desulfobacterota:gtdb_species=s__Desulfotignum phosphitoxidans:heptad=MCP-42H:species=d__Bacteria_p__Desulfobacterota_c__Desulfobacteria_o__Desulfobacterales_f__Desulfobacteraceae_g__Desulfotignum_s__Desulfotignum phosphitoxidans]):0.0461863[&&NHX:Sample_counter=:Type_counter=GTDB--2:capture_class_counter=:capture_domain_counter=:capture_family_counter=:capture_genus_counter=:capture_order_counter=:capture_phylum_counter=:capture_species_counter=:evoltype=D:gtdb_class_counter=c__Desulfobacteria--2:gtdb_domain_counter=d__Bacteria--2:gtdb_family_counter=f__Desulfobacteraceae--2:gtdb_genus_counter=g__Desulfotignum--2:gtdb_order_counter=o__Desulfobacterales--2:gtdb_phylum_counter=p__Desulfobacterota--2:gtdb_species_counter=s__Desulfotignum balticum--1||s__Desulfotignum phosphitoxidans--1:heptad_counter=MCP-42H--2:lbd_counter=:lca=d__Bacteria:lca_tree=g__Desulfotignum:name=N820270:ref_name_counter=])1:0.173808[&&NHX:Sample_counter=:Type_counter=GTDB--3:capture_class_counter=:capture_domain_counter=:capture_family_counter=:capture_genus_counter=:capture_order_counter=:capture_phylum_counter=:capture_species_counter=:evoltype=D:gtdb_class_counter=c__Desulfobacteria--3:gtdb_domain_counter=d__Bacteria--3:gtdb_family_counter=f__Desulfobacteraceae--3:gtdb_genus_counter=g__Desulfotignum--3:gtdb_order_counter=o__Desulfobacterales--3:gtdb_phylum_counter=p__Desulfobacterota--3:gtdb_species_counter=s__Desulfotignum balticum--1||s__Desulfotignum phosphitoxidans--1||s__Desulfotignum sp011389555--1:heptad_counter=MCP-42H--3:lbd_counter=:lca=d__Bacteria:lca_tree=g__Desulfotignum:name=N820271:ref_name_counter=])0.964:0.0758489[&&NHX:Sample_counter=:Type_counter=GTDB--4:capture_class_counter=:capture_domain_counter=:capture_family_counter=:capture_genus_counter=:capture_order_counter=:capture_phylum_counter=:capture_species_counter=:evoltype=D:gtdb_class_counter=c__Desulfobacteria--4:gtdb_domain_counter=d__Bacteria--4:gtdb_family_counter=f__Desulfobacteraceae--4:gtdb_genus_counter=g__Desulfobacterium_A--1||g__Desulfotignum--3:gtdb_order_counter=o__Desulfobacterales--4:gtdb_phylum_counter=p__Desulfobacterota--4:gtdb_species_counter=s__Desulfobacterium_A vacuolatum--1||s__Desulfotignum balticum--1||s__Desulfotignum phosphitoxidans--1||s__Desulfotignum sp011389555--1:heptad_counter=MCP-42H--4:lbd_counter=:lca=d__Bacteria:lca_tree=f__Desulfobacteraceae:name=N820272:ref_name_counter=])0.934:0.0364592[&&NHX:Sample_counter=:Type_counter=GTDB--5:capture_class_counter=:capture_domain_counter=:capture_family_counter=:capture_genus_counter=:capture_order_counter=:capture_phylum_counter=:capture_species_counter=:evoltype=D:gtdb_class_counter=c__DSM-4660--1||c__Desulfobacteria--4:gtdb_domain_counter=d__Bacteria--5:gtdb_family_counter=f__Desulfatiglandaceae--1||f__Desulfobacteraceae--4:gtdb_genus_counter=g__Desulfobacterium_A--1||g__Desulfotignum--3||g__NaphS2--1:gtdb_order_counter=o__Desulfatiglandales--1||o__Desulfobacterales--4:gtdb_phylum_counter=p__Desulfobacterota--5:gtdb_species_counter=s__Desulfobacterium_A vacuolatum--1||s__Desulfotignum balticum--1||s__Desulfotignum phosphitoxidans--1||s__Desulfotignum sp011389555--1||s__NaphS2 sp016844935--1:heptad_counter=MCP-42H--5:lbd_counter=:lca=d__Bacteria:lca_tree=p__Desulfobacterota:name=N820273:ref_name_counter=],((GB_GCA_011051825.1_protein.faa_DRKH01000391.1_7@PF00015_full_PFAM.148.286:0.142214[&&NHX:Type=GTDB:gtdb_class=c__Desulfobulbia:gtdb_domain=d__Bacteria:gtdb_family=f__Desulfobulbaceae:gtdb_genus=g__DRLX01:gtdb_order=o__Desulfobulbales:gtdb_phylum=p__Desulfobacterota:gtdb_species=s__DRLX01 sp011051825:heptad=MCP-42H:species=d__Bacteria_p__Desulfobacterota_c__Desulfobulbia_o__Desulfobulbales_f__Desulfobulbaceae_g__DRLX01_s__DRLX01 sp011051825],(GB_GCA_007244385.1_protein.faa_SCVX01000059.1_201@PF00015_full_PFAM.485.682:0.168268[&&NHX:Type=GTDB:gtdb_class=c__Syntrophobacteria:gtdb_domain=d__Bacteria:gtdb_family=f__Syntrophobacteraceae:gtdb_genus=g__Desulforhabdus:gtdb_order=o__Syntrophobacterales:gtdb_phylum=p__Desulfobacterota:gtdb_species=s__Desulforhabdus sp007244385:heptad=MCP-42H:species=d__Bacteria_p__Desulfobacterota_c__Syntrophobacteria_o__Syntrophobacterales_f__Syntrophobacteraceae_g__Desulforhabdus_s__Desulforhabdus sp007244385],((GB_GCA_002382065.1_protein.faa_DFZE01000271.1_6@PF00015_full_PFAM.479.686:0.0997215[&&NHX:Type=GTDB:gtdb_class=c__Desulfobacteria:gtdb_domain=d__Bacteria:gtdb_family=f__Desulfatirhabdiaceae:gtdb_genus=g__UBA4064:gtdb_order=o__Desulfobacterales:gtdb_phylum=p__Desulfobacterota:gtdb_species=s__UBA4064 sp002382065:heptad=MCP-42H:species=d__Bacteria_p__Desulfobacterota_c__Desulfobacteria_o__Desulfobacterales_f__Desulfatirhabdiaceae_g__UBA4064_s__UBA4064 sp002382065],(GB_GCA_903953895.1_protein.faa_CAJBLH010000238.1_44@PF00015_full_PFAM.494.683:0.0460211[&&NHX:Type=GTDB:gtdb_class=c__Desulfobacteria:gtdb_domain=d__Bacteria:gtdb_family=f__Desulfatirhabdiaceae:gtdb_genus=g__RAAP-1:gtdb_order=o__Desulfobacterales:gtdb_phylum=p__Desulfobacterota:gtdb_species=s__RAAP-1 sp903953895:heptad=MCP-42H:species=d__Bacteria_p__Desulfobacterota_c__Desulfobacteria_o__Desulfobacterales_f__Desulfatirhabdiaceae_g__RAAP-1_s__RAAP-1 sp903953895],(GB_GCA_016219185.1_protein.faa_JACRBZ010000073.1_37@PF00015_full_PFAM.495.678:0.014912[&&NHX:Type=GTDB:gtdb_class=c__Desulfobacteria:gtdb_domain=d__Bacteria:gtdb_family=f__Desulfatirhabdiaceae:gtdb_genus=g__RAAP-1:gtdb_order=o__Desulfobacterales:gtdb_phylum=p__Desulfobacterota:gtdb_species=s__RAAP-1 sp016219185:heptad=MCP-42H:species=d__Bacteria_p__Desulfobacterota_c__Desulfobacteria_o__Desulfobacterales_f__Desulfatirhabdiaceae_g__RAAP-1_s__RAAP-1 sp016219185],(GB_GCA_903839535.1_protein.faa_CAIMCT010000523.1_4@PF00015_full_PFAM.509.678:0.0231701[&&NHX:Type=GTDB:gtdb_class=c__Desulfobacteria:gtdb_domain=d__Bacteria:gtdb_family=f__Desulfatirhabdiaceae:gtdb_genus=g__RAAP-1:gtdb_order=o__Desulfobacterales:gtdb_phylum=p__Desulfobacterota:gtdb_species=s__RAAP-1 sp903839535:heptad=MCP-42H:species=d__Bacteria_p__Desulfobacterota_c__Desulfobacteria_o__Desulfobacterales_f__Desulfatirhabdiaceae_g__RAAP-1_s__RAAP-1 sp903839535],GB_GCA_903909505.1_protein.faa_CAIVVZ010000209.1_13@PF00015_full_PFAM.491.680:0.0301834[&&NHX:Type=GTDB:gtdb_class=c__Desulfobacteria:gtdb_domain=d__Bacteria:gtdb_family=f__Desulfatirhabdiaceae:gtdb_genus=g__RAAP-1:gtdb_order=o__Desulfobacterales:gtdb_phylum=p__Desulfobacterota:gtdb_species=s__RAAP-1 sp903909505:heptad=MCP-42H:species=d__Bacteria_p__Desulfobacterota_c__Desulfobacteria_o__Desulfobacterales_f__Desulfatirhabdiaceae_g__RAAP-1_s__RAAP-1 sp903909505])0.867:0.0100978[&&NHX:Sample_counter=:Type_counter=GTDB--2:capture_class_counter=:capture_domain_counter=:capture_family_counter=:capture_genus_counter=:capture_order_counter=:capture_phylum_counter=:capture_species_counter=:evoltype=D:gtdb_class_counter=c__Desulfobacteria--2:gtdb_domain_counter=d__Bacteria--2:gtdb_family_counter=f__Desulfatirhabdiaceae--2:gtdb_genus_counter=g__RAAP-1--2:gtdb_order_counter=o__Desulfobacterales--2:gtdb_phylum_counter=p__Desulfobacterota--2:gtdb_species_counter=s__RAAP-1 sp903839535--1||s__RAAP-1 sp903909505--1:heptad_counter=MCP-42H--2:lbd_counter=:lca=d__Bacteria:lca_tree=g__RAAP-1:name=N820281:ref_name_counter=])0.892:0.0245802[&&NHX:Sample_counter=:Type_counter=GTDB--3:capture_class_counter=:capture_domain_counter=:capture_family_counter=:capture_genus_counter=:capture_order_counter=:capture_phylum_counter=:capture_species_counter=:evoltype=D:gtdb_class_counter=c__Desulfobacteria--3:gtdb_domain_counter=d__Bacteria--3:gtdb_family_counter=f__Desulfatirhabdiaceae--3:gtdb_genus_counter=g__RAAP-1--3:gtdb_order_counter=o__Desulfobacterales--3:gtdb_phylum_counter=p__Desulfobacterota--3:gtdb_species_counter=s__RAAP-1 sp016219185--1||s__RAAP-1 sp903839535--1||s__RAAP-1 sp903909505--1:heptad_counter=MCP-42H--3:lbd_counter=:lca=d__Bacteria:lca_tree=g__RAAP-1:name=N820282:ref_name_counter=])0.892:0.0323211[&&NHX:Sample_counter=:Type_counter=GTDB--4:capture_class_counter=:capture_domain_counter=:capture_family_counter=:capture_genus_counter=:capture_order_counter=:capture_phylum_counter=:capture_species_counter=:evoltype=D:gtdb_class_counter=c__Desulfobacteria--4:gtdb_domain_counter=d__Bacteria--4:gtdb_family_counter=f__Desulfatirhabdiaceae--4:gtdb_genus_counter=g__RAAP-1--4:gtdb_order_counter=o__Desulfobacterales--4:gtdb_phylum_counter=p__Desulfobacterota--4:gtdb_species_counter=s__RAAP-1 sp016219185--1||s__RAAP-1 sp903839535--1||s__RAAP-1 sp903909505--1||s__RAAP-1 sp903953895--1:heptad_counter=MCP-42H--4:lbd_counter=:lca=d__Bacteria:lca_tree=g__RAAP-1:name=N820283:ref_name_counter=])0.824:0.0219825[&&NHX:Sample_counter=:Type_counter=GTDB--5:capture_class_counter=:capture_domain_counter=:capture_family_counter=:capture_genus_counter=:capture_order_counter=:capture_phylum_counter=:capture_species_counter=:evoltype=D:gtdb_class_counter=c__Desulfobacteria--5:gtdb_domain_counter=d__Bacteria--5:gtdb_family_counter=f__Desulfatirhabdiaceae--5:gtdb_genus_counter=g__RAAP-1--4||g__UBA4064--1:gtdb_order_counter=o__Desulfobacterales--5:gtdb_phylum_counter=p__Desulfobacterota--5:gtdb_species_counter=s__RAAP-1 sp016219185--1||s__RAAP-1 sp903839535--1||s__RAAP-1 sp903909505--1||s__RAAP-1 sp903953895--1||s__UBA4064 sp002382065--1:heptad_counter=MCP-42H--5:lbd_counter=:lca=d__Bacteria:lca_tree=f__Desulfatirhabdiaceae:name=N820284:ref_name_counter=],(GB_GCA_001443525.1_protein.faa_LKPX01000009.1_48@PF00015_full_PFAM.492.681:0.0793764[&&NHX:Type=GTDB:gtdb_class=c__Desulfobacteria:gtdb_domain=d__Bacteria:gtdb_family=f__Desulfatirhabdiaceae:gtdb_genus=g__RAAP-1:gtdb_order=o__Desulfobacterales:gtdb_phylum=p__Desulfobacterota:gtdb_species=s__RAAP-1 sp001443525:heptad=MCP-42H:species=d__Bacteria_p__Desulfobacterota_c__Desulfobacteria_o__Desulfobacterales_f__Desulfatirhabdiaceae_g__RAAP-1_s__RAAP-1 sp001443525],GB_GCA_011362395.1_protein.faa_DSUH01000126.1_20@PF00015_full_PFAM.484.669:0.186889[&&NHX:Type=GTDB:gtdb_class=c__Desulfobacteria:gtdb_domain=d__Bacteria:gtdb_family=f__Desulfatirhabdiaceae:gtdb_genus=g__Desulfatirhabdium:gtdb_order=o__Desulfobacterales:gtdb_phylum=p__Desulfobacterota:gtdb_species=s__Desulfatirhabdium butyrativorans_A:heptad=MCP-42H:species=d__Bacteria_p__Desulfobacterota_c__Desulfobacteria_o__Desulfobacterales_f__Desulfatirhabdiaceae_g__Desulfatirhabdium_s__Desulfatirhabdium butyrativorans_A])0.6:0.0237027[&&NHX:Sample_counter=:Type_counter=GTDB--2:capture_class_counter=:capture_domain_counter=:capture_family_counter=:capture_genus_counter=:capture_order_counter=:capture_phylum_counter=:capture_species_counter=:evoltype=D:gtdb_class_counter=c__Desulfobacteria--2:gtdb_domain_counter=d__Bacteria--2:gtdb_family_counter=f__Desulfatirhabdiaceae--2:gtdb_genus_counter=g__Desulfatirhabdium--1||g__RAAP-1--1:gtdb_order_counter=o__Desulfobacterales--2:gtdb_phylum_counter=p__Desulfobacterota--2:gtdb_species_counter=s__Desulfatirhabdium butyrativorans_A--1||s__RAAP-1 sp001443525--1:heptad_counter=MCP-42H--2:lbd_counter=:lca=d__Bacteria:lca_tree=f__Desulfatirhabdiaceae:name=N820287:ref_name_counter=])0.996:0.105159[&&NHX:Sample_counter=:Type_counter=GTDB--7:capture_class_counter=:capture_domain_counter=:capture_family_counter=:capture_genus_counter=:capture_order_counter=:capture_phylum_counter=:capture_species_counter=:evoltype=D:gtdb_class_counter=c__Desulfobacteria--7:gtdb_domain_counter=d__Bacteria--7:gtdb_family_counter=f__Desulfatirhabdiaceae--7:gtdb_genus_counter=g__Desulfatirhabdium--1||g__RAAP-1--5||g__UBA4064--1:gtdb_order_counter=o__Desulfobacterales--7:gtdb_phylum_counter=p__Desulfobacterota--7:gtdb_species_counter=s__Desulfatirhabdium butyrativorans_A--1||s__RAAP-1 sp001443525--1||s__RAAP-1 sp016219185--1||s__RAAP-1 sp903839535--1||s__RAAP-1 sp903909505--1||s__RAAP-1 sp903953895--1||s__UBA4064 sp002382065--1:heptad_counter=MCP-42H--7:lbd_counter=:lca=d__Bacteria:lca_tree=f__Desulfatirhabdiaceae:name=N820288:ref_name_counter=])0.612:0.0176952[&&NHX:Sample_counter=:Type_counter=GTDB--8:capture_class_counter=:capture_domain_counter=:capture_family_counter=:capture_genus_counter=:capture_order_counter=:capture_phylum_counter=:capture_species_counter=:evoltype=D:gtdb_class_counter=c__Desulfobacteria--7||c__Syntrophobacteria--1:gtdb_domain_counter=d__Bacteria--8:gtdb_family_counter=f__Desulfatirhabdiaceae--7||f__Syntrophobacteraceae--1:gtdb_genus_counter=g__Desulfatirhabdium--1||g__Desulforhabdus--1||g__RAAP-1--5||g__UBA4064--1:gtdb_order_counter=o__Desulfobacterales--7||o__Syntrophobacterales--1:gtdb_phylum_counter=p__Desulfobacterota--8:gtdb_species_counter=s__Desulfatirhabdium butyrativorans_A--1||s__Desulforhabdus sp007244385--1||s__RAAP-1 sp001443525--1||s__RAAP-1 sp016219185--1||s__RAAP-1 sp903839535--1||s__RAAP-1 sp903909505--1||s__RAAP-1 sp903953895--1||s__UBA4064 sp002382065--1:heptad_counter=MCP-42H--8:lbd_counter=:lca=d__Bacteria:lca_tree=p__Desulfobacterota:name=N820289:ref_name_counter=])0.136:0.00895893[&&NHX:Sample_counter=:Type_counter=GTDB--9:capture_class_counter=:capture_domain_counter=:capture_family_counter=:capture_genus_counter=:capture_order_counter=:capture_phylum_counter=:capture_species_counter=:evoltype=D:gtdb_class_counter=c__Desulfobacteria--7||c__Desulfobulbia--1||c__Syntrophobacteria--1:gtdb_domain_counter=d__Bacteria--9:gtdb_family_counter=f__Desulfatirhabdiaceae--7||f__Desulfobulbaceae--1||f__Syntrophobacteraceae--1:gtdb_genus_counter=g__DRLX01--1||g__Desulfatirhabdium--1||g__Desulforhabdus--1||g__RAAP-1--5||g__UBA4064--1:gtdb_order_counter=o__Desulfobacterales--7||o__Desulfobulbales--1||o__Syntrophobacterales--1:gtdb_phylum_counter=p__Desulfobacterota--9:gtdb_species_counter=s__DRLX01 sp011051825--1||s__Desulfatirhabdium butyrativorans_A--1||s__Desulforhabdus sp007244385--1||s__RAAP-1 sp001443525--1||s__RAAP-1 sp016219185--1||s__RAAP-1 sp903839535--1||s__RAAP-1 sp903909505--1||s__RAAP-1 sp903953895--1||s__UBA4064 sp002382065--1:heptad_counter=MCP-42H--9:lbd_counter=:lca=d__Bacteria:lca_tree=p__Desulfobacterota:name=N820290:ref_name_counter=],((GB_GCA_015484845.1_protein.faa_WFUT01000230.1_22@PF00015_full_PFAM.41.191:0.100297[&&NHX:Type=GTDB:gtdb_class=c__Desulfobulbia:gtdb_domain=d__Bacteria:gtdb_family=f__Desulfobulbaceae:gtdb_genus=g__DRKI01:gtdb_order=o__Desulfobulbales:gtdb_phylum=p__Desulfobacterota:gtdb_species=s__DRKI01 sp015484845:heptad=MCP-42H:species=d__Bacteria_p__Desulfobacterota_c__Desulfobulbia_o__Desulfobulbales_f__Desulfobulbaceae_g__DRKI01_s__DRKI01 sp015484845],(GB_GCA_011051875.1_protein.faa_DRKI01000077.1_35@PF00015_full_PFAM.332.480:0.0267245[&&NHX:Type=GTDB:gtdb_class=c__Desulfobulbia:gtdb_domain=d__Bacteria:gtdb_family=f__Desulfobulbaceae:gtdb_genus=g__DRKI01:gtdb_order=o__Desulfobulbales:gtdb_phylum=p__Desulfobacterota:gtdb_species=s__DRKI01 sp011051875:heptad=MCP-42H:species=d__Bacteria_p__Desulfobacterota_c__Desulfobulbia_o__Desulfobulbales_f__Desulfobulbaceae_g__DRKI01_s__DRKI01 sp011051875],GB_GCA_015484845.1_protein.faa_WFUT01000039.1_38@PF00015_full_PFAM.332.480:0.015308[&&NHX:Type=GTDB:gtdb_class=c__Desulfobulbia:gtdb_domain=d__Bacteria:gtdb_family=f__Desulfobulbaceae:gtdb_genus=g__DRKI01:gtdb_order=o__Desulfobulbales:gtdb_phylum=p__Desulfobacterota:gtdb_species=s__DRKI01 sp015484845:heptad=MCP-42H:species=d__Bacteria_p__Desulfobacterota_c__Desulfobulbia_o__Desulfobulbales_f__Desulfobulbaceae_g__DRKI01_s__DRKI01 sp015484845])0.98:0.0866286[&&NHX:Sample_counter=:Type_counter=GTDB--2:capture_class_counter=:capture_domain_counter=:capture_family_counter=:capture_genus_counter=:capture_order_counter=:capture_phylum_counter=:capture_species_counter=:evoltype=D:gtdb_class_counter=c__Desulfobulbia--2:gtdb_domain_counter=d__Bacteria--2:gtdb_family_counter=f__Desulfobulbaceae--2:gtdb_genus_counter=g__DRKI01--2:gtdb_order_counter=o__Desulfobulbales--2:gtdb_phylum_counter=p__Desulfobacterota--2:gtdb_species_counter=s__DRKI01 sp011051875--1||s__DRKI01 sp015484845--1:heptad_counter=MCP-42H--2:lbd_counter=:lca=d__Bacteria:lca_tree=g__DRKI01:name=N820294:ref_name_counter=])0.832:0.0309649[&&NHX:Sample_counter=:Type_counter=GTDB--3:capture_class_counter=:capture_domain_counter=:capture_family_counter=:capture_genus_counter=:capture_order_counter=:capture_phylum_counter=:capture_species_counter=:evoltype=D:gtdb_class_counter=c__Desulfobulbia--3:gtdb_domain_counter=d__Bacteria--3:gtdb_family_counter=f__Desulfobulbaceae--3:gtdb_genus_counter=g__DRKI01--3:gtdb_order_counter=o__Desulfobulbales--3:gtdb_phylum_counter=p__Desulfobacterota--3:gtdb_species_counter=s__DRKI01 sp011051875--1||s__DRKI01 sp015484845--2:heptad_counter=MCP-42H--3:lbd_counter=:lca=d__Bacteria:lca_tree=g__DRKI01:name=N820295:ref_name_counter=],((GB_GCA_011051875.1_protein.faa_DRKI01000142.1_12@PF00015_full_PFAM.453.603:0.0077181[&&NHX:Type=GTDB:gtdb_class=c__Desulfobulbia:gtdb_domain=d__Bacteria:gtdb_family=f__Desulfobulbaceae:gtdb_genus=g__DRKI01:gtdb_order=o__Desulfobulbales:gtdb_phylum=p__Desulfobacterota:gtdb_species=s__DRKI01 sp011051875:heptad=MCP-42H:species=d__Bacteria_p__Desulfobacterota_c__Desulfobulbia_o__Desulfobulbales_f__Desulfobulbaceae_g__DRKI01_s__DRKI01 sp011051875],GB_GCA_015484845.1_protein.faa_WFUT01000228.1_2@PF00015_full_PFAM.458.608:0.0128824[&&NHX:Type=GTDB:gtdb_class=c__Desulfobulbia:gtdb_domain=d__Bacteria:gtdb_family=f__Desulfobulbaceae:gtdb_genus=g__DRKI01:gtdb_order=o__Desulfobulbales:gtdb_phylum=p__Desulfobacterota:gtdb_species=s__DRKI01 sp015484845:heptad=MCP-42H:species=d__Bacteria_p__Desulfobacterota_c__Desulfobulbia_o__Desulfobulbales_f__Desulfobulbaceae_g__DRKI01_s__DRKI01 sp015484845])0.981:0.0691516[&&NHX:Sample_counter=:Type_counter=GTDB--2:capture_class_counter=:capture_domain_counter=:capture_family_counter=:capture_genus_counter=:capture_order_counter=:capture_phylum_counter=:capture_species_counter=:evoltype=D:gtdb_class_counter=c__Desulfobulbia--2:gtdb_domain_counter=d__Bacteria--2:gtdb_family_counter=f__Desulfobulbaceae--2:gtdb_genus_counter=g__DRKI01--2:gtdb_order_counter=o__Desulfobulbales--2:gtdb_phylum_counter=p__Desulfobacterota--2:gtdb_species_counter=s__DRKI01 sp011051875--1||s__DRKI01 sp015484845--1:heptad_counter=MCP-42H--2:lbd_counter=:lca=d__Bacteria:lca_tree=g__DRKI01:name=N820298:ref_name_counter=],(GB_GCA_015493715.1_protein.faa_WGCP01000005.1_9@PF00015_full_PFAM.334.531:0.0168727[&&NHX:Type=GTDB:gtdb_class=c__Desulfobulbia:gtdb_domain=d__Bacteria:gtdb_family=f__Desulfobulbaceae:gtdb_genus=g__DRLX01:gtdb_order=o__Desulfobulbales:gtdb_phylum=p__Desulfobacterota:gtdb_species=s__DRLX01 sp015493715:heptad=MCP-42H:species=d__Bacteria_p__Desulfobacterota_c__Desulfobulbia_o__Desulfobulbales_f__Desulfobulbaceae_g__DRLX01_s__DRLX01 sp015493715],GB_GCA_015489765.1_protein.faa_WFZC01000089.1_11@PF00015_full_PFAM.102.291:0.0280391[&&NHX:Type=GTDB:gtdb_class=c__Desulfobulbia:gtdb_domain=d__Bacteria:gtdb_family=f__Desulfobulbaceae:gtdb_genus=g__DRLX01:gtdb_order=o__Desulfobulbales:gtdb_phylum=p__Desulfobacterota:gtdb_species=s__DRLX01 sp015489765:heptad=MCP-42H:species=d__Bacteria_p__Desulfobacterota_c__Desulfobulbia_o__Desulfobulbales_f__Desulfobulbaceae_g__DRLX01_s__DRLX01 sp015489765])1:0.123071[&&NHX:Sample_counter=:Type_counter=GTDB--2:capture_class_counter=:capture_domain_counter=:capture_family_counter=:capture_genus_counter=:capture_order_counter=:capture_phylum_counter=:capture_species_counter=:evoltype=D:gtdb_class_counter=c__Desulfobulbia--2:gtdb_domain_counter=d__Bacteria--2:gtdb_family_counter=f__Desulfobulbaceae--2:gtdb_genus_counter=g__DRLX01--2:gtdb_order_counter=o__Desulfobulbales--2:gtdb_phylum_counter=p__Desulfobacterota--2:gtdb_species_counter=s__DRLX01 sp015489765--1||s__DRLX01 sp015493715--1:heptad_counter=MCP-42H--2:lbd_counter=:lca=d__Bacteria:lca_tree=g__DRLX01:name=N820301:ref_name_counter=])0.101:0.0143905[&&NHX:Sample_counter=:Type_counter=GTDB--4:capture_class_counter=:capture_domain_counter=:capture_family_counter=:capture_genus_counter=:capture_order_counter=:capture_phylum_counter=:capture_species_counter=:evoltype=D:gtdb_class_counter=c__Desulfobulbia--4:gtdb_domain_counter=d__Bacteria--4:gtdb_family_counter=f__Desulfobulbaceae--4:gtdb_genus_counter=g__DRKI01--2||g__DRLX01--2:gtdb_order_counter=o__Desulfobulbales--4:gtdb_phylum_counter=p__Desulfobacterota--4:gtdb_species_counter=s__DRKI01 sp011051875--1||s__DRKI01 sp015484845--1||s__DRLX01 sp015489765--1||s__DRLX01 sp015493715--1:heptad_counter=MCP-42H--4:lbd_counter=:lca=d__Bacteria:lca_tree=f__Desulfobulbaceae:name=N820302:ref_name_counter=])0.998:0.120294[&&NHX:Sample_counter=:Type_counter=GTDB--7:capture_class_counter=:capture_domain_counter=:capture_family_counter=:capture_genus_counter=:capture_order_counter=:capture_phylum_counter=:capture_species_counter=:evoltype=D:gtdb_class_counter=c__Desulfobulbia--7:gtdb_domain_counter=d__Bacteria--7:gtdb_family_counter=f__Desulfobulbaceae--7:gtdb_genus_counter=g__DRKI01--5||g__DRLX01--2:gtdb_order_counter=o__Desulfobulbales--7:gtdb_phylum_counter=p__Desulfobacterota--7:gtdb_species_counter=s__DRKI01 sp011051875--2||s__DRKI01 sp015484845--3||s__DRLX01 sp015489765--1||s__DRLX01 sp015493715--1:heptad_counter=MCP-42H--7:lbd_counter=:lca=d__Bacteria:lca_tree=f__Desulfobulbaceae:name=N820303:ref_name_counter=])0.871:0.0264149[&&NHX:Sample_counter=:Type_counter=GTDB--16:capture_class_counter=:capture_domain_counter=:capture_family_counter=:capture_genus_counter=:capture_order_counter=:capture_phylum_counter=:capture_species_counter=:evoltype=D:gtdb_class_counter=c__Desulfobacteria--7||c__Desulfobulbia--8||c__Syntrophobacteria--1:gtdb_domain_counter=d__Bacteria--16:gtdb_family_counter=f__Desulfatirhabdiaceae--7||f__Desulfobulbaceae--8||f__Syntrophobacteraceae--1:gtdb_genus_counter=g__DRKI01--5||g__DRLX01--3||g__Desulfatirhabdium--1||g__Desulforhabdus--1||g__RAAP-1--5||g__UBA4064--1:gtdb_order_counter=o__Desulfobacterales--7||o__Desulfobulbales--8||o__Syntrophobacterales--1:gtdb_phylum_counter=p__Desulfobacterota--16:gtdb_species_counter=s__DRKI01 sp011051875--2||s__DRKI01 sp015484845--3||s__DRLX01 sp011051825--1||s__DRLX01 sp015489765--1||s__DRLX01 sp015493715--1||s__Desulfatirhabdium butyrativorans_A--1||s__Desulforhabdus sp007244385--1||s__RAAP-1 sp001443525--1||s__RAAP-1 sp016219185--1||s__RAAP-1 sp903839535--1||s__RAAP-1 sp903909505--1||s__RAAP-1 sp903953895--1||s__UBA4064 sp002382065--1:heptad_counter=MCP-42H--16:lbd_counter=:lca=d__Bacteria:lca_tree=p__Desulfobacterota:name=N820304:ref_name_counter=])0.978:0.0385827[&&NHX:Sample_counter=:Type_counter=GTDB--21:capture_class_counter=:capture_domain_counter=:capture_family_counter=:capture_genus_counter=:capture_order_counter=:capture_phylum_counter=:capture_species_counter=:evoltype=D:gtdb_class_counter=c__DSM-4660--1||c__Desulfobacteria--11||c__Desulfobulbia--8||c__Syntrophobacteria--1:gtdb_domain_counter=d__Bacteria--21:gtdb_family_counter=f__Desulfatiglandaceae--1||f__Desulfatirhabdiaceae--7||f__Desulfobacteraceae--4||f__Desulfobulbaceae--8||f__Syntrophobacteraceae--1:gtdb_genus_counter=g__DRKI01--5||g__DRLX01--3||g__Desulfatirhabdium--1||g__Desulfobacterium_A--1||g__Desulforhabdus--1||g__Desulfotignum--3||g__NaphS2--1||g__RAAP-1--5||g__UBA4064--1:gtdb_order_counter=o__Desulfatiglandales--1||o__Desulfobacterales--11||o__Desulfobulbales--8||o__Syntrophobacterales--1:gtdb_phylum_counter=p__Desulfobacterota--21:gtdb_species_counter=s__DRKI01 sp011051875--2||s__DRKI01 sp015484845--3||s__DRLX01 sp011051825--1||s__DRLX01 sp015489765--1||s__DRLX01 sp015493715--1||s__Desulfatirhabdium butyrativorans_A--1||s__Desulfobacterium_A vacuolatum--1||s__Desulforhabdus sp007244385--1||s__Desulfotignum balticum--1||s__Desulfotignum phosphitoxidans--1||s__Desulfotignum sp011389555--1||s__NaphS2 sp016844935--1||s__RAAP-1 sp001443525--1||s__RAAP-1 sp016219185--1||s__RAAP-1 sp903839535--1||s__RAAP-1 sp903909505--1||s__RAAP-1 sp903953895--1||s__UBA4064 sp002382065--1:heptad_counter=MCP-42H--21:lbd_counter=:lca=d__Bacteria:lca_tree=p__Desulfobacterota:name=N820305:ref_name_counter=],(RS_GCF_009688945.1_protein.faa_NZ_AP021874.1_4945@PF00015_full_PFAM.438.634:0.0938941,((GB_GCA_002424495.1_protein.faa_DIKH01000060.1_11@PF00015_full_PFAM.361.551:0.0377086[&&NHX:Type=GTDB:gtdb_class=c__DSM-4660:gtdb_domain=d__Bacteria:gtdb_family=f__Desulfatiglandaceae:gtdb_genus=g__UBA5623:gtdb_order=o__Desulfatiglandales:gtdb_phylum=p__Desulfobacterota:gtdb_species=s__UBA5623 sp002424495:heptad=MCP-42H:species=d__Bacteria_p__Desulfobacterota_c__DSM-4660_o__Desulfatiglandales_f__Desulfatiglandaceae_g__UBA5623_s__UBA5623 sp002424495],GB_GCA_900258555.1_protein.faa_LT984856.1_137@PF00015_full_PFAM.361.508:0.0170829[&&NHX:Type=GTDB:gtdb_class=c__DSM-4660:gtdb_domain=d__Bacteria:gtdb_family=f__Desulfatiglandaceae:gtdb_genus=g__UBA5623:gtdb_order=o__Desulfatiglandales:gtdb_phylum=p__Desulfobacterota:gtdb_species=s__UBA5623 sp900258555:heptad=MCP-42H:species=d__Bacteria_p__Desulfobacterota_c__DSM-4660_o__Desulfatiglandales_f__Desulfatiglandaceae_g__UBA5623_s__UBA5623 sp900258555])0.995:0.0758799[&&NHX:Sample_counter=:Type_counter=GTDB--2:capture_class_counter=:capture_domain_counter=:capture_family_counter=:capture_genus_counter=:capture_order_counter=:capture_phylum_counter=:capture_species_counter=:evoltype=D:gtdb_class_counter=c__DSM-4660--2:gtdb_domain_counter=d__Bacteria--2:gtdb_family_counter=f__Desulfatiglandaceae--2:gtdb_genus_counter=g__UBA5623--2:gtdb_order_counter=o__Desulfatiglandales--2:gtdb_phylum_counter=p__Desulfobacterota--2:gtdb_species_counter=s__UBA5623 sp002424495--1||s__UBA5623 sp900258555--1:heptad_counter=MCP-42H--2:lbd_counter=:lca=d__Bacteria:lca_tree=g__UBA5623:name=N820309:ref_name_counter=],((GB_GCA_002424495.1_protein.faa_DIKH01000060.1_12@PF00015_full_PFAM.485.664:0.0269753[&&NHX:Type=GTDB:gtdb_class=c__DSM-4660:gtdb_domain=d__Bacteria:gtdb_family=f__Desulfatiglandaceae:gtdb_genus=g__UBA5623:gtdb_order=o__Desulfatiglandales:gtdb_phylum=p__Desulfobacterota:gtdb_species=s__UBA5623 sp002424495:heptad=MCP-42H:species=d__Bacteria_p__Desulfobacterota_c__DSM-4660_o__Desulfatiglandales_f__Desulfatiglandaceae_g__UBA5623_s__UBA5623 sp002424495],GB_GCA_900258555.1_protein.faa_LT984856.1_136@PF00015_full_PFAM.485.662:0.0179528[&&NHX:Type=GTDB:gtdb_class=c__DSM-4660:gtdb_domain=d__Bacteria:gtdb_family=f__Desulfatiglandaceae:gtdb_genus=g__UBA5623:gtdb_order=o__Desulfatiglandales:gtdb_phylum=p__Desulfobacterota:gtdb_species=s__UBA5623 sp900258555:heptad=MCP-42H:species=d__Bacteria_p__Desulfobacterota_c__DSM-4660_o__Desulfatiglandales_f__Desulfatiglandaceae_g__UBA5623_s__UBA5623 sp900258555])0.984:0.0583301[&&NHX:Sample_counter=:Type_counter=GTDB--2:capture_class_counter=:capture_domain_counter=:capture_family_counter=:capture_genus_counter=:capture_order_counter=:capture_phylum_counter=:capture_species_counter=:evoltype=D:gtdb_class_counter=c__DSM-4660--2:gtdb_domain_counter=d__Bacteria--2:gtdb_family_counter=f__Desulfatiglandaceae--2:gtdb_genus_counter=g__UBA5623--2:gtdb_order_counter=o__Desulfatiglandales--2:gtdb_phylum_counter=p__Desulfobacterota--2:gtdb_species_counter=s__UBA5623 sp002424495--1||s__UBA5623 sp900258555--1:heptad_counter=MCP-42H--2:lbd_counter=:lca=d__Bacteria:lca_tree=g__UBA5623:name=N820312:ref_name_counter=],RS_GCF_000472805.1_protein.faa_NZ_AXAM01000090.1_9@PF00015_full_PFAM.346.497:0.125368[&&NHX:Type=GTDB:gtdb_class=c__Desulfobacteria:gtdb_domain=d__Bacteria:gtdb_family=f__BuS5:gtdb_genus=g__BuS5:gtdb_order=o__Desulfobacterales:gtdb_phylum=p__Desulfobacterota:gtdb_species=s__BuS5 sp000472805:heptad=MCP-42H:species=d__Bacteria_p__Desulfobacterota_c__Desulfobacteria_o__Desulfobacterales_f__BuS5_g__BuS5_s__BuS5 sp000472805])0.765:0.0111105[&&NHX:Sample_counter=:Type_counter=GTDB--3:capture_class_counter=:capture_domain_counter=:capture_family_counter=:capture_genus_counter=:capture_order_counter=:capture_phylum_counter=:capture_species_counter=:evoltype=D:gtdb_class_counter=c__DSM-4660--2||c__Desulfobacteria--1:gtdb_domain_counter=d__Bacteria--3:gtdb_family_counter=f__BuS5--1||f__Desulfatiglandaceae--2:gtdb_genus_counter=g__BuS5--1||g__UBA5623--2:gtdb_order_counter=o__Desulfatiglandales--2||o__Desulfobacterales--1:gtdb_phylum_counter=p__Desulfobacterota--3:gtdb_species_counter=s__BuS5 sp000472805--1||s__UBA5623 sp002424495--1||s__UBA5623 sp900258555--1:heptad_counter=MCP-42H--3:lbd_counter=:lca=d__Bacteria:lca_tree=p__Desulfobacterota:name=N820314:ref_name_counter=])0.871:0.0190025[&&NHX:Sample_counter=:Type_counter=GTDB--5:capture_class_counter=:capture_domain_counter=:capture_family_counter=:capture_genus_counter=:capture_order_counter=:capture_phylum_counter=:capture_species_counter=:evoltype=D:gtdb_class_counter=c__DSM-4660--4||c__Desulfobacteria--1:gtdb_domain_counter=d__Bacteria--5:gtdb_family_counter=f__BuS5--1||f__Desulfatiglandaceae--4:gtdb_genus_counter=g__BuS5--1||g__UBA5623--4:gtdb_order_counter=o__Desulfatiglandales--4||o__Desulfobacterales--1:gtdb_phylum_counter=p__Desulfobacterota--5:gtdb_species_counter=s__BuS5 sp000472805--1||s__UBA5623 sp002424495--2||s__UBA5623 sp900258555--2:heptad_counter=MCP-42H--5:lbd_counter=:lca=d__Bacteria:lca_tree=p__Desulfobacterota:name=N820315:ref_name_counter=])0.911:0.02917[&&NHX:Sample_counter=:Type_counter=GTDB--5:capture_class_counter=:capture_domain_counter=:capture_family_counter=:capture_genus_counter=:capture_order_counter=:capture_phylum_counter=:capture_species_counter=:gtdb_class_counter=c__DSM-4660--4||c__Desulfobacteria--1:gtdb_domain_counter=d__Bacteria--5:gtdb_family_counter=f__BuS5--1||f__Desulfatiglandaceae--4:gtdb_genus_counter=g__BuS5--1||g__UBA5623--4:gtdb_order_counter=o__Desulfatiglandales--4||o__Desulfobacterales--1:gtdb_phylum_counter=p__Desulfobacterota--5:gtdb_species_counter=s__BuS5 sp000472805--1||s__UBA5623 sp002424495--2||s__UBA5623 sp900258555--2:heptad_counter=MCP-42H--5:lbd_counter=:lca_tree=p__Desulfobacterota:name=N820316:ref_name_counter=])0.233:0.0115906[&&NHX:Sample_counter=:Type_counter=GTDB--26:capture_class_counter=:capture_domain_counter=:capture_family_counter=:capture_genus_counter=:capture_order_counter=:capture_phylum_counter=:capture_species_counter=:evoltype=D:gtdb_class_counter=c__DSM-4660--5||c__Desulfobacteria--12||c__Desulfobulbia--8||c__Syntrophobacteria--1:gtdb_domain_counter=d__Bacteria--26:gtdb_family_counter=f__BuS5--1||f__Desulfatiglandaceae--5||f__Desulfatirhabdiaceae--7||f__Desulfobacteraceae--4||f__Desulfobulbaceae--8||f__Syntrophobacteraceae--1:gtdb_genus_counter=g__BuS5--1||g__DRKI01--5||g__DRLX01--3||g__Desulfatirhabdium--1||g__Desulfobacterium_A--1||g__Desulforhabdus--1||g__Desulfotignum--3||g__NaphS2--1||g__RAAP-1--5||g__UBA4064--1||g__UBA5623--4:gtdb_order_counter=o__Desulfatiglandales--5||o__Desulfobacterales--12||o__Desulfobulbales--8||o__Syntrophobacterales--1:gtdb_phylum_counter=p__Desulfobacterota--26:gtdb_species_counter=s__BuS5 sp000472805--1||s__DRKI01 sp011051875--2||s__DRKI01 sp015484845--3||s__DRLX01 sp011051825--1||s__DRLX01 sp015489765--1||s__DRLX01 sp015493715--1||s__Desulfatirhabdium butyrativorans_A--1||s__Desulfobacterium_A vacuolatum--1||s__Desulforhabdus sp007244385--1||s__Desulfotignum balticum--1||s__Desulfotignum phosphitoxidans--1||s__Desulfotignum sp011389555--1||s__NaphS2 sp016844935--1||s__RAAP-1 sp001443525--1||s__RAAP-1 sp016219185--1||s__RAAP-1 sp903839535--1||s__RAAP-1 sp903909505--1||s__RAAP-1 sp903953895--1||s__UBA4064 sp002382065--1||s__UBA5623 sp002424495--2||s__UBA5623 sp900258555--2:heptad_counter=MCP-42H--26:lbd_counter=:lca=d__Bacteria:lca_tree=p__Desulfobacterota:name=N820317:ref_name_counter=])0.775:0.00688733[&&NHX:Sample_counter=:Type_counter=GTDB--35:capture_class_counter=:capture_domain_counter=:capture_family_counter=:capture_genus_counter=:capture_order_counter=:capture_phylum_counter=:capture_species_counter=:evoltype=D:gtdb_class_counter=c__DSM-4660--6||c__Desulfobacteria--17||c__Desulfobulbia--9||c__JADFXK01--2||c__Syntrophobacteria--1:gtdb_domain_counter=d__Bacteria--35:gtdb_family_counter=f__BuS5--1||f__Desulfatiglandaceae--6||f__Desulfatirhabdiaceae--7||f__Desulfobacteraceae--4||f__Desulfobulbaceae--8||f__Desulfocapsaceae--1||f__Desulfosarcinaceae--5||f__JADFXK01--2||f__Syntrophobacteraceae--1:gtdb_genus_counter=g__BuS5--1||g__DRKI01--5||g__DRLX01--3||g__Desulfatirhabdium--1||g__Desulfatitalea--1||g__Desulfobacterium_A--1||g__Desulfopila--1||g__Desulforhabdus--1||g__Desulfosarcina--3||g__Desulfotignum--3||g__JABDIN01--1||g__JADFXK01--2||g__NaphS2--2||g__RAAP-1--5||g__UBA4064--1||g__UBA5623--4:gtdb_order_counter=o__Desulfatiglandales--6||o__Desulfobacterales--17||o__Desulfobulbales--9||o__JADFXK01--2||o__Syntrophobacterales--1:gtdb_phylum_counter=p__Desulfobacterota--35:gtdb_species_counter=s__BuS5 sp000472805--1||s__DRKI01 sp011051875--2||s__DRKI01 sp015484845--3||s__DRLX01 sp011051825--1||s__DRLX01 sp015489765--1||s__DRLX01 sp015493715--1||s__Desulfatirhabdium butyrativorans_A--1||s__Desulfatitalea sp013041835--1||s__Desulfobacterium_A vacuolatum--1||s__Desulfopila sp010646885--1||s__Desulforhabdus sp007244385--1||s__Desulfosarcina alkanivorans--1||s__Desulfosarcina cetonica--2||s__Desulfotignum balticum--1||s__Desulfotignum phosphitoxidans--1||s__Desulfotignum sp011389555--1||s__JABDIN01 sp013003715--1||s__JADFXK01 sp015233295--1||s__JADFXK01 sp015233625--1||s__NaphS2 sp016844935--2||s__RAAP-1 sp001443525--1||s__RAAP-1 sp016219185--1||s__RAAP-1 sp903839535--1||s__RAAP-1 sp903909505--1||s__RAAP-1 sp903953895--1||s__UBA4064 sp002382065--1||s__UBA5623 sp002424495--2||s__UBA5623 sp900258555--2:heptad_counter=MCP-42H--35:lbd_counter=:lca=d__Bacteria:lca_tree=p__Desulfobacterota:name=N820318:ref_name_counter=])0.763:0.00468186[&&NHX:Sample_counter=:Type_counter=GTDB--76:capture_class_counter=:capture_domain_counter=:capture_family_counter=:capture_genus_counter=:capture_order_counter=:capture_phylum_counter=:capture_species_counter=:evoltype=D:gtdb_class_counter=c__DSM-4660--8||c__Desulfobacteria--49||c__Desulfobulbia--12||c__JADFXK01--3||c__SAR324--2||c__Syntrophobacteria--2:gtdb_domain_counter=d__Bacteria--76:gtdb_family_counter=f__B119-G9--1||f__BuS5--2||f__C00003060--6||f__Desulfatiglandaceae--7||f__Desulfatirhabdiaceae--7||f__Desulfobacteraceae--6||f__Desulfobulbaceae--8||f__Desulfocapsaceae--4||f__Desulfosarcinaceae--12||f__ETH-SRB1--1||f__HGW-15--1||f__JADFXK01--3||f__JAHDSC01--1||f__SURF-15--3||f__SURF-7--2||f__Syntrophobacteraceae--1||f__UBA11574--6||f__XYD2-FULL-50-16--2||f__YD0425bin50--2||f__YD0425bin51--1:gtdb_genus_counter=g__4572-130--2||g__B119-G9--1||g__B13-G4--1||g__B17-G16--1||g__B23-G16--1||g__B60-G16--2||g__BuS5--2||g__CAIUQR01--1||g__DRKI01--5||g__DRLX01--3||g__Desulfatibia--2||g__Desulfatibia_A--2||g__Desulfatirhabdium--1||g__Desulfatitalea--2||g__Desulfobacterium_A--1||g__Desulfocapsa--2||g__Desulfopila--1||g__Desulforhabdus--1||g__Desulfosarcina--8||g__Desulfotignum--3||g__JABDIN01--2||g__JABXJW01--1||g__JADFXK01--3||g__JAFGES01--1||g__JAFGFW01--2||g__JAFGGA01--1||g__JAHIVH01--1||g__JAHJRI01--1||g__JAHJTV01--1||g__NaphS2--2||g__RAAP-1--5||g__SURF-15--3||g__SURF-7--2||g__UBA11574--2||g__UBA4064--1||g__UBA5623--4||g__YD0425bin50--1||g__YD0425bin51--1:gtdb_order_counter=o__B119-G9--1||o__C00003060--6||o__Desulfatiglandales--8||o__Desulfobacterales--43||o__Desulfobulbales--12||o__JADFXK01--3||o__Syntrophobacterales--1||o__XYD2-FULL-50-16--2:gtdb_phylum_counter=p__Desulfobacterota--74||p__SAR324--2:gtdb_species_counter=s__4572-130 sp015486915--1||s__4572-130 sp015493575--1||s__B119-G9 sp003646715--1||s__B13-G4 sp014237365--1||s__B17-G16 sp003646975--1||s__B23-G16 sp003647435--1||s__B60-G16 sp003647275--2||s__BuS5 sp000472805--2||s__CAIUQR01 sp903901335--1||s__DRKI01 sp011051875--2||s__DRKI01 sp015484845--3||s__DRLX01 sp011051825--1||s__DRLX01 sp015489765--1||s__DRLX01 sp015493715--1||s__Desulfatibia profunda--2||s__Desulfatibia_A sp013203195--1||s__Desulfatibia_A vada--1||s__Desulfatirhabdium butyrativorans_A--1||s__Desulfatitalea sp003599575--1||s__Desulfatitalea sp013041835--1||s__Desulfobacterium_A vacuolatum--1||s__Desulfocapsa sp018817385--1||s__Desulfocapsa sulfexigens_B--1||s__Desulfopila sp010646885--1||s__Desulforhabdus sp007244385--1||s__Desulfosarcina alkanivorans--3||s__Desulfosarcina cetonica--2||s__Desulfosarcina ovata--2||s__Desulfosarcina sp002352605--1||s__Desulfotignum balticum--1||s__Desulfotignum phosphitoxidans--1||s__Desulfotignum sp011389555--1||s__JABDIN01 sp013003715--2||s__JABXJW01 sp013375395--1||s__JADFXK01 sp015233285--1||s__JADFXK01 sp015233295--1||s__JADFXK01 sp015233625--1||s__JAFGES01 sp016931455--1||s__JAFGFW01 sp015222985--1||s__JAFGFW01 sp016930875--1||s__JAFGGA01 sp016930835--1||s__JAHIVH01 sp018816735--1||s__JAHJRI01 sp018830885--1||s__JAHJTV01 sp018829445--1||s__NaphS2 sp016844935--2||s__RAAP-1 sp001443525--1||s__RAAP-1 sp016219185--1||s__RAAP-1 sp903839535--1||s__RAAP-1 sp903909505--1||s__RAAP-1 sp903953895--1||s__SURF-15 sp003599475--3||s__SURF-7 sp003599865--1||s__SURF-7 sp013824585--1||s__UBA11574 sp002868985--1||s__UBA11574 sp003486165--1||s__UBA4064 sp002382065--1||s__UBA5623 sp002424495--2||s__UBA5623 sp900258555--2||s__YD0425bin50 sp002753105--1||s__YD0425bin51 sp002753225--1:heptad_counter=MCP-42H--76:lbd_counter=:lca=d__Bacteria:lca_tree=p__Desulfobacterota:name=N820319:ref_name_counter=],((GB_GCA_016218685.1_protein.faa_JACRDD010000030.1_11@PF00015_full_PFAM.307.460:0.0988777,(RS_GCF_900170035.1_protein.faa_NZ_LT828543.1_270@PF00015_full_PFAM.320.496:0.0116496[&&NHX:Type=GTDB:gtdb_class=c__Desulfobacteria:gtdb_domain=d__Bacteria:gtdb_family=f__Desulfobacteraceae:gtdb_genus=g__Desulfamplus:gtdb_order=o__Desulfobacterales:gtdb_phylum=p__Desulfobacterota:gtdb_species=s__Desulfamplus magnetovallimortis:heptad=MCP-42H:species=d__Bacteria_p__Desulfobacterota_c__Desulfobacteria_o__Desulfobacterales_f__Desulfobacteraceae_g__Desulfamplus_s__Desulfamplus magnetovallimortis],RS_GCF_900170035.1_protein.faa_NZ_LT828569.1_11@PF00015_full_PFAM.309.508:0.194141[&&NHX:Type=GTDB:gtdb_class=c__Desulfobacteria:gtdb_domain=d__Bacteria:gtdb_family=f__Desulfobacteraceae:gtdb_genus=g__Desulfamplus:gtdb_order=o__Desulfobacterales:gtdb_phylum=p__Desulfobacterota:gtdb_species=s__Desulfamplus magnetovallimortis:heptad=MCP-42H:species=d__Bacteria_p__Desulfobacterota_c__Desulfobacteria_o__Desulfobacterales_f__Desulfobacteraceae_g__Desulfamplus_s__Desulfamplus magnetovallimortis])1:0.311384[&&NHX:Sample_counter=:Type_counter=GTDB--2:capture_class_counter=:capture_domain_counter=:capture_family_counter=:capture_genus_counter=:capture_order_counter=:capture_phylum_counter=:capture_species_counter=:evoltype=D:gtdb_class_counter=c__Desulfobacteria--2:gtdb_domain_counter=d__Bacteria--2:gtdb_family_counter=f__Desulfobacteraceae--2:gtdb_genus_counter=g__Desulfamplus--2:gtdb_order_counter=o__Desulfobacterales--2:gtdb_phylum_counter=p__Desulfobacterota--2:gtdb_species_counter=s__Desulfamplus magnetovallimortis--2:heptad_counter=MCP-42H--2:lbd_counter=:lca=d__Bacteria:lca_tree=s__Desulfamplus magnetovallimortis:name=N820323:ref_name_counter=])0.921:0.0647315[&&NHX:Sample_counter=:Type_counter=GTDB--2:capture_class_counter=:capture_domain_counter=:capture_family_counter=:capture_genus_counter=:capture_order_counter=:capture_phylum_counter=:capture_species_counter=:gtdb_class_counter=c__Desulfobacteria--2:gtdb_domain_counter=d__Bacteria--2:gtdb_family_counter=f__Desulfobacteraceae--2:gtdb_genus_counter=g__Desulfamplus--2:gtdb_order_counter=o__Desulfobacterales--2:gtdb_phylum_counter=p__Desulfobacterota--2:gtdb_species_counter=s__Desulfamplus magnetovallimortis--2:heptad_counter=MCP-42H--2:lbd_counter=:lca_tree=s__Desulfamplus magnetovallimortis:name=N820324:ref_name_counter=],((GB_GCA_013041835.1_protein.faa_JABDRH010000436.1_5@PF00015_full_PFAM.462.643:0.112289[&&NHX:Type=GTDB:gtdb_class=c__Desulfobacteria:gtdb_domain=d__Bacteria:gtdb_family=f__Desulfosarcinaceae:gtdb_genus=g__Desulfatitalea:gtdb_order=o__Desulfobacterales:gtdb_phylum=p__Desulfobacterota:gtdb_species=s__Desulfatitalea sp013041835:heptad=MCP-42H:species=d__Bacteria_p__Desulfobacterota_c__Desulfobacteria_o__Desulfobacterales_f__Desulfosarcinaceae_g__Desulfatitalea_s__Desulfatitalea sp013041835],(GB_GCA_016931115.1_protein.faa_JAFGFM010000101.1_14@PF00015_full_PFAM.450.654:0.00635045[&&NHX:Type=GTDB:gtdb_class=c__DSM-4660:gtdb_domain=d__Bacteria:gtdb_family=f__HGW-15:gtdb_genus=g__JAAZBV01:gtdb_order=o__Desulfatiglandales:gtdb_phylum=p__Desulfobacterota:gtdb_species=s__JAAZBV01 sp016931115:heptad=MCP-42H:species=d__Bacteria_p__Desulfobacterota_c__DSM-4660_o__Desulfatiglandales_f__HGW-15_g__JAAZBV01_s__JAAZBV01 sp016931115],GB_GCA_012513605.1_protein.faa_JAAZBV010000071.1_8@PF00015_full_PFAM.449.654:0.00385139[&&NHX:Type=GTDB:gtdb_class=c__DSM-4660:gtdb_domain=d__Bacteria:gtdb_family=f__HGW-15:gtdb_genus=g__JAAZBV01:gtdb_order=o__Desulfatiglandales:gtdb_phylum=p__Desulfobacterota:gtdb_species=s__JAAZBV01 sp012513605:heptad=MCP-42H:species=d__Bacteria_p__Desulfobacterota_c__DSM-4660_o__Desulfatiglandales_f__HGW-15_g__JAAZBV01_s__JAAZBV01 sp012513605])0.99:0.0800527[&&NHX:Sample_counter=:Type_counter=GTDB--2:capture_class_counter=:capture_domain_counter=:capture_family_counter=:capture_genus_counter=:capture_order_counter=:capture_phylum_counter=:capture_species_counter=:evoltype=D:gtdb_class_counter=c__DSM-4660--2:gtdb_domain_counter=d__Bacteria--2:gtdb_family_counter=f__HGW-15--2:gtdb_genus_counter=g__JAAZBV01--2:gtdb_order_counter=o__Desulfatiglandales--2:gtdb_phylum_counter=p__Desulfobacterota--2:gtdb_species_counter=s__JAAZBV01 sp012513605--1||s__JAAZBV01 sp016931115--1:heptad_counter=MCP-42H--2:lbd_counter=:lca=d__Bacteria:lca_tree=g__JAAZBV01:name=N820328:ref_name_counter=])0.977:0.0646721[&&NHX:Sample_counter=:Type_counter=GTDB--3:capture_class_counter=:capture_domain_counter=:capture_family_counter=:capture_genus_counter=:capture_order_counter=:capture_phylum_counter=:capture_species_counter=:evoltype=D:gtdb_class_counter=c__DSM-4660--2||c__Desulfobacteria--1:gtdb_domain_counter=d__Bacteria--3:gtdb_family_counter=f__Desulfosarcinaceae--1||f__HGW-15--2:gtdb_genus_counter=g__Desulfatitalea--1||g__JAAZBV01--2:gtdb_order_counter=o__Desulfatiglandales--2||o__Desulfobacterales--1:gtdb_phylum_counter=p__Desulfobacterota--3:gtdb_species_counter=s__Desulfatitalea sp013041835--1||s__JAAZBV01 sp012513605--1||s__JAAZBV01 sp016931115--1:heptad_counter=MCP-42H--3:lbd_counter=:lca=d__Bacteria:lca_tree=p__Desulfobacterota:name=N820329:ref_name_counter=],(GB_GCA_003599575.1_protein.faa_QZKV01000065.1_75@PF00015_full_PFAM.492.683:0.196101,(GB_GCA_015233285.1_protein.faa_JADFYA010000057.1_4@PF00015_full_PFAM.373.521:5e-09[&&NHX:Type=GTDB:gtdb_class=c__JADFXK01:gtdb_domain=d__Bacteria:gtdb_family=f__JADFXK01:gtdb_genus=g__JADFXK01:gtdb_order=o__JADFXK01:gtdb_phylum=p__Desulfobacterota:gtdb_species=s__JADFXK01 sp015233285:heptad=MCP-42H:species=d__Bacteria_p__Desulfobacterota_c__JADFXK01_o__JADFXK01_f__JADFXK01_g__JADFXK01_s__JADFXK01 sp015233285],(GB_GCA_015233055.1_protein.faa_JADFYN010000286.1_1@PF00015_full_PFAM.373.490:0.0208156[&&NHX:Type=GTDB:gtdb_class=c__JADFXK01:gtdb_domain=d__Bacteria:gtdb_family=f__JADFXK01:gtdb_genus=g__JADFXK01:gtdb_order=o__JADFXK01:gtdb_phylum=p__Desulfobacterota:gtdb_species=s__JADFXK01 sp015233055:heptad=MCP-42H:species=d__Bacteria_p__Desulfobacterota_c__JADFXK01_o__JADFXK01_f__JADFXK01_g__JADFXK01_s__JADFXK01 sp015233055],GB_GCA_015233295.1_protein.faa_JADFYC010000030.1_6@PF00015_full_PFAM.373.523:5e-09[&&NHX:Type=GTDB:gtdb_class=c__JADFXK01:gtdb_domain=d__Bacteria:gtdb_family=f__JADFXK01:gtdb_genus=g__JADFXK01:gtdb_order=o__JADFXK01:gtdb_phylum=p__Desulfobacterota:gtdb_species=s__JADFXK01 sp015233295:heptad=MCP-42H:species=d__Bacteria_p__Desulfobacterota_c__JADFXK01_o__JADFXK01_f__JADFXK01_g__JADFXK01_s__JADFXK01 sp015233295])0:5e-09[&&NHX:Sample_counter=:Type_counter=GTDB--2:capture_class_counter=:capture_domain_counter=:capture_family_counter=:capture_genus_counter=:capture_order_counter=:capture_phylum_counter=:capture_species_counter=:evoltype=D:gtdb_class_counter=c__JADFXK01--2:gtdb_domain_counter=d__Bacteria--2:gtdb_family_counter=f__JADFXK01--2:gtdb_genus_counter=g__JADFXK01--2:gtdb_order_counter=o__JADFXK01--2:gtdb_phylum_counter=p__Desulfobacterota--2:gtdb_species_counter=s__JADFXK01 sp015233055--1||s__JADFXK01 sp015233295--1:heptad_counter=MCP-42H--2:lbd_counter=:lca=d__Bacteria:lca_tree=g__JADFXK01:name=N820334:ref_name_counter=])1:0.169695[&&NHX:Sample_counter=:Type_counter=GTDB--3:capture_class_counter=:capture_domain_counter=:capture_family_counter=:capture_genus_counter=:capture_order_counter=:capture_phylum_counter=:capture_species_counter=:evoltype=D:gtdb_class_counter=c__JADFXK01--3:gtdb_domain_counter=d__Bacteria--3:gtdb_family_counter=f__JADFXK01--3:gtdb_genus_counter=g__JADFXK01--3:gtdb_order_counter=o__JADFXK01--3:gtdb_phylum_counter=p__Desulfobacterota--3:gtdb_species_counter=s__JADFXK01 sp015233055--1||s__JADFXK01 sp015233285--1||s__JADFXK01 sp015233295--1:heptad_counter=MCP-42H--3:lbd_counter=:lca=d__Bacteria:lca_tree=g__JADFXK01:name=N820335:ref_name_counter=])0.17:0.0144973[&&NHX:Sample_counter=:Type_counter=GTDB--3:capture_class_counter=:capture_domain_counter=:capture_family_counter=:capture_genus_counter=:capture_order_counter=:capture_phylum_counter=:capture_species_counter=:gtdb_class_counter=c__JADFXK01--3:gtdb_domain_counter=d__Bacteria--3:gtdb_family_counter=f__JADFXK01--3:gtdb_genus_counter=g__JADFXK01--3:gtdb_order_counter=o__JADFXK01--3:gtdb_phylum_counter=p__Desulfobacterota--3:gtdb_species_counter=s__JADFXK01 sp015233055--1||s__JADFXK01 sp015233285--1||s__JADFXK01 sp015233295--1:heptad_counter=MCP-42H--3:lbd_counter=:lca_tree=g__JADFXK01:name=N820336:ref_name_counter=])0.806:0.0154018[&&NHX:Sample_counter=:Type_counter=GTDB--6:capture_class_counter=:capture_domain_counter=:capture_family_counter=:capture_genus_counter=:capture_order_counter=:capture_phylum_counter=:capture_species_counter=:gtdb_class_counter=c__DSM-4660--2||c__Desulfobacteria--1||c__JADFXK01--3:gtdb_domain_counter=d__Bacteria--6:gtdb_family_counter=f__Desulfosarcinaceae--1||f__HGW-15--2||f__JADFXK01--3:gtdb_genus_counter=g__Desulfatitalea--1||g__JAAZBV01--2||g__JADFXK01--3:gtdb_order_counter=o__Desulfatiglandales--2||o__Desulfobacterales--1||o__JADFXK01--3:gtdb_phylum_counter=p__Desulfobacterota--6:gtdb_species_counter=s__Desulfatitalea sp013041835--1||s__JAAZBV01 sp012513605--1||s__JAAZBV01 sp016931115--1||s__JADFXK01 sp015233055--1||s__JADFXK01 sp015233285--1||s__JADFXK01 sp015233295--1:heptad_counter=MCP-42H--6:lbd_counter=:lca_tree=p__Desulfobacterota:name=N820337:ref_name_counter=])0.526:0.00039054[&&NHX:Sample_counter=:Type_counter=GTDB--8:capture_class_counter=:capture_domain_counter=:capture_family_counter=:capture_genus_counter=:capture_order_counter=:capture_phylum_counter=:capture_species_counter=:gtdb_class_counter=c__DSM-4660--2||c__Desulfobacteria--3||c__JADFXK01--3:gtdb_domain_counter=d__Bacteria--8:gtdb_family_counter=f__Desulfobacteraceae--2||f__Desulfosarcinaceae--1||f__HGW-15--2||f__JADFXK01--3:gtdb_genus_counter=g__Desulfamplus--2||g__Desulfatitalea--1||g__JAAZBV01--2||g__JADFXK01--3:gtdb_order_counter=o__Desulfatiglandales--2||o__Desulfobacterales--3||o__JADFXK01--3:gtdb_phylum_counter=p__Desulfobacterota--8:gtdb_species_counter=s__Desulfamplus magnetovallimortis--2||s__Desulfatitalea sp013041835--1||s__JAAZBV01 sp012513605--1||s__JAAZBV01 sp016931115--1||s__JADFXK01 sp015233055--1||s__JADFXK01 sp015233285--1||s__JADFXK01 sp015233295--1:heptad_counter=MCP-42H--8:lbd_counter=:lca_tree=p__Desulfobacterota:name=N820338:ref_name_counter=])0.891:0.0100596[&&NHX:Sample_counter=:Type_counter=GTDB--84:capture_class_counter=:capture_domain_counter=:capture_family_counter=:capture_genus_counter=:capture_order_counter=:capture_phylum_counter=:capture_species_counter=:evoltype=D:gtdb_class_counter=c__DSM-4660--10||c__Desulfobacteria--52||c__Desulfobulbia--12||c__JADFXK01--6||c__SAR324--2||c__Syntrophobacteria--2:gtdb_domain_counter=d__Bacteria--84:gtdb_family_counter=f__B119-G9--1||f__BuS5--2||f__C00003060--6||f__Desulfatiglandaceae--7||f__Desulfatirhabdiaceae--7||f__Desulfobacteraceae--8||f__Desulfobulbaceae--8||f__Desulfocapsaceae--4||f__Desulfosarcinaceae--13||f__ETH-SRB1--1||f__HGW-15--3||f__JADFXK01--6||f__JAHDSC01--1||f__SURF-15--3||f__SURF-7--2||f__Syntrophobacteraceae--1||f__UBA11574--6||f__XYD2-FULL-50-16--2||f__YD0425bin50--2||f__YD0425bin51--1:gtdb_genus_counter=g__4572-130--2||g__B119-G9--1||g__B13-G4--1||g__B17-G16--1||g__B23-G16--1||g__B60-G16--2||g__BuS5--2||g__CAIUQR01--1||g__DRKI01--5||g__DRLX01--3||g__Desulfamplus--2||g__Desulfatibia--2||g__Desulfatibia_A--2||g__Desulfatirhabdium--1||g__Desulfatitalea--3||g__Desulfobacterium_A--1||g__Desulfocapsa--2||g__Desulfopila--1||g__Desulforhabdus--1||g__Desulfosarcina--8||g__Desulfotignum--3||g__JAAZBV01--2||g__JABDIN01--2||g__JABXJW01--1||g__JADFXK01--6||g__JAFGES01--1||g__JAFGFW01--2||g__JAFGGA01--1||g__JAHIVH01--1||g__JAHJRI01--1||g__JAHJTV01--1||g__NaphS2--2||g__RAAP-1--5||g__SURF-15--3||g__SURF-7--2||g__UBA11574--2||g__UBA4064--1||g__UBA5623--4||g__YD0425bin50--1||g__YD0425bin51--1:gtdb_order_counter=o__B119-G9--1||o__C00003060--6||o__Desulfatiglandales--10||o__Desulfobacterales--46||o__Desulfobulbales--12||o__JADFXK01--6||o__Syntrophobacterales--1||o__XYD2-FULL-50-16--2:gtdb_phylum_counter=p__Desulfobacterota--82||p__SAR324--2:gtdb_species_counter=s__4572-130 sp015486915--1||s__4572-130 sp015493575--1||s__B119-G9 sp003646715--1||s__B13-G4 sp014237365--1||s__B17-G16 sp003646975--1||s__B23-G16 sp003647435--1||s__B60-G16 sp003647275--2||s__BuS5 sp000472805--2||s__CAIUQR01 sp903901335--1||s__DRKI01 sp011051875--2||s__DRKI01 sp015484845--3||s__DRLX01 sp011051825--1||s__DRLX01 sp015489765--1||s__DRLX01 sp015493715--1||s__Desulfamplus magnetovallimortis--2||s__Desulfatibia profunda--2||s__Desulfatibia_A sp013203195--1||s__Desulfatibia_A vada--1||s__Desulfatirhabdium butyrativorans_A--1||s__Desulfatitalea sp003599575--1||s__Desulfatitalea sp013041835--2||s__Desulfobacterium_A vacuolatum--1||s__Desulfocapsa sp018817385--1||s__Desulfocapsa sulfexigens_B--1||s__Desulfopila sp010646885--1||s__Desulforhabdus sp007244385--1||s__Desulfosarcina alkanivorans--3||s__Desulfosarcina cetonica--2||s__Desulfosarcina ovata--2||s__Desulfosarcina sp002352605--1||s__Desulfotignum balticum--1||s__Desulfotignum phosphitoxidans--1||s__Desulfotignum sp011389555--1||s__JAAZBV01 sp012513605--1||s__JAAZBV01 sp016931115--1||s__JABDIN01 sp013003715--2||s__JABXJW01 sp013375395--1||s__JADFXK01 sp015233055--1||s__JADFXK01 sp015233285--2||s__JADFXK01 sp015233295--2||s__JADFXK01 sp015233625--1||s__JAFGES01 sp016931455--1||s__JAFGFW01 sp015222985--1||s__JAFGFW01 sp016930875--1||s__JAFGGA01 sp016930835--1||s__JAHIVH01 sp018816735--1||s__JAHJRI01 sp018830885--1||s__JAHJTV01 sp018829445--1||s__NaphS2 sp016844935--2||s__RAAP-1 sp001443525--1||s__RAAP-1 sp016219185--1||s__RAAP-1 sp903839535--1||s__RAAP-1 sp903909505--1||s__RAAP-1 sp903953895--1||s__SURF-15 sp003599475--3||s__SURF-7 sp003599865--1||s__SURF-7 sp013824585--1||s__UBA11574 sp002868985--1||s__UBA11574 sp003486165--1||s__UBA4064 sp002382065--1||s__UBA5623 sp002424495--2||s__UBA5623 sp900258555--2||s__YD0425bin50 sp002753105--1||s__YD0425bin51 sp002753225--1:heptad_counter=MCP-42H--84:lbd_counter=:lca=d__Bacteria:lca_tree=p__Desulfobacterota:name=N820339:ref_name_counter=],((((RS_GCF_009688945.1_protein.faa_NZ_AP021874.1_2531@PF00015_full_PFAM.528.665:0.222623[&&NHX:Type=GTDB:gtdb_class=c__Desulfobacteria:gtdb_domain=d__Bacteria:gtdb_family=f__Desulfosarcinaceae:gtdb_genus=g__Desulfosarcina:gtdb_order=o__Desulfobacterales:gtdb_phylum=p__Desulfobacterota:gtdb_species=s__Desulfosarcina alkanivorans:heptad=MCP-42H:species=d__Bacteria_p__Desulfobacterota_c__Desulfobacteria_o__Desulfobacterales_f__Desulfosarcinaceae_g__Desulfosarcina_s__Desulfosarcina alkanivorans],(RS_GCF_900170035.1_protein.faa_NZ_LT828545.1_113@PF00015_full_PFAM.369.559:0.131625[&&NHX:Type=GTDB:gtdb_class=c__Desulfobacteria:gtdb_domain=d__Bacteria:gtdb_family=f__Desulfobacteraceae:gtdb_genus=g__Desulfamplus:gtdb_order=o__Desulfobacterales:gtdb_phylum=p__Desulfobacterota:gtdb_species=s__Desulfamplus magnetovallimortis:heptad=MCP-42H:species=d__Bacteria_p__Desulfobacterota_c__Desulfobacteria_o__Desulfobacterales_f__Desulfobacteraceae_g__Desulfamplus_s__Desulfamplus magnetovallimortis],(GB_GCA_015233755.1_protein.faa_JADFXA010000068.1_4@PF00015_full_PFAM.370.563:0.0111586[&&NHX:Type=GTDB:gtdb_class=c__Desulfobacteria:gtdb_domain=d__Bacteria:gtdb_family=f__Desulfobacteraceae:gtdb_genus=g__Desulfamplus:gtdb_order=o__Desulfobacterales:gtdb_phylum=p__Desulfobacterota:gtdb_species=s__Desulfamplus sp015233755:heptad=MCP-42H:species=d__Bacteria_p__Desulfobacterota_c__Desulfobacteria_o__Desulfobacterales_f__Desulfobacteraceae_g__Desulfamplus_s__Desulfamplus sp015233755],GB_GCA_015232455.1_protein.faa_JADFZQ010000018.1_4@PF00015_full_PFAM.369.561:0.0227269[&&NHX:Type=GTDB:gtdb_class=c__Desulfobacteria:gtdb_domain=d__Bacteria:gtdb_family=f__Desulfobacteraceae:gtdb_genus=g__Desulfamplus:gtdb_order=o__Desulfobacterales:gtdb_phylum=p__Desulfobacterota:gtdb_species=s__Desulfamplus sp015232455:heptad=MCP-42H:species=d__Bacteria_p__Desulfobacterota_c__Desulfobacteria_o__Desulfobacterales_f__Desulfobacteraceae_g__Desulfamplus_s__Desulfamplus sp015232455])0.986:0.0969103[&&NHX:Sample_counter=:Type_counter=GTDB--2:capture_class_counter=:capture_domain_counter=:capture_family_counter=:capture_genus_counter=:capture_order_counter=:capture_phylum_counter=:capture_species_counter=:evoltype=D:gtdb_class_counter=c__Desulfobacteria--2:gtdb_domain_counter=d__Bacteria--2:gtdb_family_counter=f__Desulfobacteraceae--2:gtdb_genus_counter=g__Desulfamplus--2:gtdb_order_counter=o__Desulfobacterales--2:gtdb_phylum_counter=p__Desulfobacterota--2:gtdb_species_counter=s__Desulfamplus sp015232455--1||s__Desulfamplus sp015233755--1:heptad_counter=MCP-42H--2:lbd_counter=:lca=d__Bacteria:lca_tree=g__Desulfamplus:name=N820344:ref_name_counter=])0.939:0.0611849[&&NHX:Sample_counter=:Type_counter=GTDB--3:capture_class_counter=:capture_domain_counter=:capture_family_counter=:capture_genus_counter=:capture_order_counter=:capture_phylum_counter=:capture_species_counter=:evoltype=D:gtdb_class_counter=c__Desulfobacteria--3:gtdb_domain_counter=d__Bacteria--3:gtdb_family_counter=f__Desulfobacteraceae--3:gtdb_genus_counter=g__Desulfamplus--3:gtdb_order_counter=o__Desulfobacterales--3:gtdb_phylum_counter=p__Desulfobacterota--3:gtdb_species_counter=s__Desulfamplus magnetovallimortis--1||s__Desulfamplus sp015232455--1||s__Desulfamplus sp015233755--1:heptad_counter=MCP-42H--3:lbd_counter=:lca=d__Bacteria:lca_tree=g__Desulfamplus:name=N820345:ref_name_counter=])0.922:0.0699041[&&NHX:Sample_counter=:Type_counter=GTDB--4:capture_class_counter=:capture_domain_counter=:capture_family_counter=:capture_genus_counter=:capture_order_counter=:capture_phylum_counter=:capture_species_counter=:evoltype=D:gtdb_class_counter=c__Desulfobacteria--4:gtdb_domain_counter=d__Bacteria--4:gtdb_family_counter=f__Desulfobacteraceae--3||f__Desulfosarcinaceae--1:gtdb_genus_counter=g__Desulfamplus--3||g__Desulfosarcina--1:gtdb_order_counter=o__Desulfobacterales--4:gtdb_phylum_counter=p__Desulfobacterota--4:gtdb_species_counter=s__Desulfamplus magnetovallimortis--1||s__Desulfamplus sp015232455--1||s__Desulfamplus sp015233755--1||s__Desulfosarcina alkanivorans--1:heptad_counter=MCP-42H--4:lbd_counter=:lca=d__Bacteria:lca_tree=o__Desulfobacterales:name=N820346:ref_name_counter=],GB_GCA_016930835.1_protein.faa_JAFGGA010000134.1_12@PF00015_full_PFAM.402.590:0.249411[&&NHX:Type=GTDB:gtdb_class=c__DSM-4660:gtdb_domain=d__Bacteria:gtdb_family=f__HGW-15:gtdb_genus=g__JAFGGA01:gtdb_order=o__Desulfatiglandales:gtdb_phylum=p__Desulfobacterota:gtdb_species=s__JAFGGA01 sp016930835:heptad=MCP-42H:species=d__Bacteria_p__Desulfobacterota_c__DSM-4660_o__Desulfatiglandales_f__HGW-15_g__JAFGGA01_s__JAFGGA01 sp016930835])0.831:0.0474708[&&NHX:Sample_counter=:Type_counter=GTDB--5:capture_class_counter=:capture_domain_counter=:capture_family_counter=:capture_genus_counter=:capture_order_counter=:capture_phylum_counter=:capture_species_counter=:evoltype=D:gtdb_class_counter=c__DSM-4660--1||c__Desulfobacteria--4:gtdb_domain_counter=d__Bacteria--5:gtdb_family_counter=f__Desulfobacteraceae--3||f__Desulfosarcinaceae--1||f__HGW-15--1:gtdb_genus_counter=g__Desulfamplus--3||g__Desulfosarcina--1||g__JAFGGA01--1:gtdb_order_counter=o__Desulfatiglandales--1||o__Desulfobacterales--4:gtdb_phylum_counter=p__Desulfobacterota--5:gtdb_species_counter=s__Desulfamplus magnetovallimortis--1||s__Desulfamplus sp015232455--1||s__Desulfamplus sp015233755--1||s__Desulfosarcina alkanivorans--1||s__JAFGGA01 sp016930835--1:heptad_counter=MCP-42H--5:lbd_counter=:lca=d__Bacteria:lca_tree=p__Desulfobacterota:name=N820348:ref_name_counter=],(GB_GCA_018817385.1_protein.faa_JAHIUA010000088.1_37@PF00015_full_PFAM.511.691:0.263555[&&NHX:Type=GTDB:gtdb_class=c__Desulfobulbia:gtdb_domain=d__Bacteria:gtdb_family=f__Desulfocapsaceae:gtdb_genus=g__Desulfocapsa:gtdb_order=o__Desulfobulbales:gtdb_phylum=p__Desulfobacterota:gtdb_species=s__Desulfocapsa sp018817385:heptad=MCP-42H:species=d__Bacteria_p__Desulfobacterota_c__Desulfobulbia_o__Desulfobulbales_f__Desulfocapsaceae_g__Desulfocapsa_s__Desulfocapsa sp018817385],(GB_GCA_015484845.1_protein.faa_WFUT01000136.1_1@PF00015_full_PFAM.371.487:0.102302[&&NHX:Type=GTDB:gtdb_class=c__Desulfobulbia:gtdb_domain=d__Bacteria:gtdb_family=f__Desulfobulbaceae:gtdb_genus=g__DRKI01:gtdb_order=o__Desulfobulbales:gtdb_phylum=p__Desulfobacterota:gtdb_species=s__DRKI01 sp015484845:heptad=MCP-42H:species=d__Bacteria_p__Desulfobacterota_c__Desulfobulbia_o__Desulfobulbales_f__Desulfobulbaceae_g__DRKI01_s__DRKI01 sp015484845],(GB_GCA_013152215.1_protein.faa_JAADGT010000140.1_9@PF00015_full_PFAM.500.696:0.00574592[&&NHX:Type=GTDB:gtdb_class=c__Deferrisomatia:gtdb_domain=d__Bacteria:gtdb_family=f__Deferrisomataceae:gtdb_genus=g__Deferrisoma:gtdb_order=o__Deferrisomatales:gtdb_phylum=p__Desulfobacterota_C:gtdb_species=s__Deferrisoma sp013152215:heptad=MCP-42H:species=d__Bacteria_p__Desulfobacterota_C_c__Deferrisomatia_o__Deferrisomatales_f__Deferrisomataceae_g__Deferrisoma_s__Deferrisoma sp013152215],(RS_GCF_000526155.1_protein.faa_NZ_JAFN01000001.1_1247@PF00015_full_PFAM.345.514:5e-09[&&NHX:Type=GTDB:gtdb_class=c__Deferrisomatia:gtdb_domain=d__Bacteria:gtdb_family=f__Deferrisomataceae:gtdb_genus=g__Deferrisoma:gtdb_order=o__Deferrisomatales:gtdb_phylum=p__Desulfobacterota_C:gtdb_species=s__Deferrisoma camini:heptad=MCP-42H:species=d__Bacteria_p__Desulfobacterota_C_c__Deferrisomatia_o__Deferrisomatales_f__Deferrisomataceae_g__Deferrisoma_s__Deferrisoma camini],RS_GCF_000526155.1_protein.faa_NZ_JAFN01000001.1_1248@PF00015_full_PFAM.501.670:0.0144866[&&NHX:Type=GTDB:gtdb_class=c__Deferrisomatia:gtdb_domain=d__Bacteria:gtdb_family=f__Deferrisomataceae:gtdb_genus=g__Deferrisoma:gtdb_order=o__Deferrisomatales:gtdb_phylum=p__Desulfobacterota_C:gtdb_species=s__Deferrisoma camini:heptad=MCP-42H:species=d__Bacteria_p__Desulfobacterota_C_c__Deferrisomatia_o__Deferrisomatales_f__Deferrisomataceae_g__Deferrisoma_s__Deferrisoma camini])0.936:0.0279569[&&NHX:Sample_counter=:Type_counter=GTDB--2:capture_class_counter=:capture_domain_counter=:capture_family_counter=:capture_genus_counter=:capture_order_counter=:capture_phylum_counter=:capture_species_counter=:evoltype=D:gtdb_class_counter=c__Deferrisomatia--2:gtdb_domain_counter=d__Bacteria--2:gtdb_family_counter=f__Deferrisomataceae--2:gtdb_genus_counter=g__Deferrisoma--2:gtdb_order_counter=o__Deferrisomatales--2:gtdb_phylum_counter=p__Desulfobacterota_C--2:gtdb_species_counter=s__Deferrisoma camini--2:heptad_counter=MCP-42H--2:lbd_counter=:lca=d__Bacteria:lca_tree=s__Deferrisoma camini:name=N820354:ref_name_counter=])0.931:0.0505842[&&NHX:Sample_counter=:Type_counter=GTDB--3:capture_class_counter=:capture_domain_counter=:capture_family_counter=:capture_genus_counter=:capture_order_counter=:capture_phylum_counter=:capture_species_counter=:evoltype=D:gtdb_class_counter=c__Deferrisomatia--3:gtdb_domain_counter=d__Bacteria--3:gtdb_family_counter=f__Deferrisomataceae--3:gtdb_genus_counter=g__Deferrisoma--3:gtdb_order_counter=o__Deferrisomatales--3:gtdb_phylum_counter=p__Desulfobacterota_C--3:gtdb_species_counter=s__Deferrisoma camini--2||s__Deferrisoma sp013152215--1:heptad_counter=MCP-42H--3:lbd_counter=:lca=d__Bacteria:lca_tree=g__Deferrisoma:name=N820355:ref_name_counter=])0.978:0.106661[&&NHX:Sample_counter=:Type_counter=GTDB--4:capture_class_counter=:capture_domain_counter=:capture_family_counter=:capture_genus_counter=:capture_order_counter=:capture_phylum_counter=:capture_species_counter=:evoltype=D:gtdb_class_counter=c__Deferrisomatia--3||c__Desulfobulbia--1:gtdb_domain_counter=d__Bacteria--4:gtdb_family_counter=f__Deferrisomataceae--3||f__Desulfobulbaceae--1:gtdb_genus_counter=g__DRKI01--1||g__Deferrisoma--3:gtdb_order_counter=o__Deferrisomatales--3||o__Desulfobulbales--1:gtdb_phylum_counter=p__Desulfobacterota--1||p__Desulfobacterota_C--3:gtdb_species_counter=s__DRKI01 sp015484845--1||s__Deferrisoma camini--2||s__Deferrisoma sp013152215--1:heptad_counter=MCP-42H--4:lbd_counter=:lca=d__Bacteria:lca_tree=d__Bacteria:name=N820356:ref_name_counter=])0.723:0.0239651[&&NHX:Sample_counter=:Type_counter=GTDB--5:capture_class_counter=:capture_domain_counter=:capture_family_counter=:capture_genus_counter=:capture_order_counter=:capture_phylum_counter=:capture_species_counter=:evoltype=D:gtdb_class_counter=c__Deferrisomatia--3||c__Desulfobulbia--2:gtdb_domain_counter=d__Bacteria--5:gtdb_family_counter=f__Deferrisomataceae--3||f__Desulfobulbaceae--1||f__Desulfocapsaceae--1:gtdb_genus_counter=g__DRKI01--1||g__Deferrisoma--3||g__Desulfocapsa--1:gtdb_order_counter=o__Deferrisomatales--3||o__Desulfobulbales--2:gtdb_phylum_counter=p__Desulfobacterota--2||p__Desulfobacterota_C--3:gtdb_species_counter=s__DRKI01 sp015484845--1||s__Deferrisoma camini--2||s__Deferrisoma sp013152215--1||s__Desulfocapsa sp018817385--1:heptad_counter=MCP-42H--5:lbd_counter=:lca=d__Bacteria:lca_tree=d__Bacteria:name=N820357:ref_name_counter=])0.778:0.0217167[&&NHX:Sample_counter=:Type_counter=GTDB--10:capture_class_counter=:capture_domain_counter=:capture_family_counter=:capture_genus_counter=:capture_order_counter=:capture_phylum_counter=:capture_species_counter=:evoltype=D:gtdb_class_counter=c__DSM-4660--1||c__Deferrisomatia--3||c__Desulfobacteria--4||c__Desulfobulbia--2:gtdb_domain_counter=d__Bacteria--10:gtdb_family_counter=f__Deferrisomataceae--3||f__Desulfobacteraceae--3||f__Desulfobulbaceae--1||f__Desulfocapsaceae--1||f__Desulfosarcinaceae--1||f__HGW-15--1:gtdb_genus_counter=g__DRKI01--1||g__Deferrisoma--3||g__Desulfamplus--3||g__Desulfocapsa--1||g__Desulfosarcina--1||g__JAFGGA01--1:gtdb_order_counter=o__Deferrisomatales--3||o__Desulfatiglandales--1||o__Desulfobacterales--4||o__Desulfobulbales--2:gtdb_phylum_counter=p__Desulfobacterota--7||p__Desulfobacterota_C--3:gtdb_species_counter=s__DRKI01 sp015484845--1||s__Deferrisoma camini--2||s__Deferrisoma sp013152215--1||s__Desulfamplus magnetovallimortis--1||s__Desulfamplus sp015232455--1||s__Desulfamplus sp015233755--1||s__Desulfocapsa sp018817385--1||s__Desulfosarcina alkanivorans--1||s__JAFGGA01 sp016930835--1:heptad_counter=MCP-42H--10:lbd_counter=:lca=d__Bacteria:lca_tree=d__Bacteria:name=N820358:ref_name_counter=],((GB_GCA_002753225.1_protein.faa_PDZS01000008.1_49@PF00015_full_PFAM.451.635:0.280256[&&NHX:Type=GTDB:gtdb_class=c__Desulfobacteria:gtdb_domain=d__Bacteria:gtdb_family=f__YD0425bin51:gtdb_genus=g__YD0425bin51:gtdb_order=o__Desulfobacterales:gtdb_phylum=p__Desulfobacterota:gtdb_species=s__YD0425bin51 sp002753225:heptad=MCP-42H:species=d__Bacteria_p__Desulfobacterota_c__Desulfobacteria_o__Desulfobacterales_f__YD0425bin51_g__YD0425bin51_s__YD0425bin51 sp002753225],GB_GCA_018818835.1_protein.faa_JAHIRD010000079.1_60@PF00015_full_PFAM.377.553:0.170002[&&NHX:Type=GTDB:gtdb_class=c__Desulfobacteria:gtdb_domain=d__Bacteria:gtdb_family=f__Desulfolunaceae:gtdb_genus=g__JAHIRD01:gtdb_order=o__Desulfobacterales:gtdb_phylum=p__Desulfobacterota:gtdb_species=s__JAHIRD01 sp018818835:heptad=MCP-42H:species=d__Bacteria_p__Desulfobacterota_c__Desulfobacteria_o__Desulfobacterales_f__Desulfolunaceae_g__JAHIRD01_s__JAHIRD01 sp018818835])0.826:0.0600936[&&NHX:Sample_counter=:Type_counter=GTDB--2:capture_class_counter=:capture_domain_counter=:capture_family_counter=:capture_genus_counter=:capture_order_counter=:capture_phylum_counter=:capture_species_counter=:evoltype=D:gtdb_class_counter=c__Desulfobacteria--2:gtdb_domain_counter=d__Bacteria--2:gtdb_family_counter=f__Desulfolunaceae--1||f__YD0425bin51--1:gtdb_genus_counter=g__JAHIRD01--1||g__YD0425bin51--1:gtdb_order_counter=o__Desulfobacterales--2:gtdb_phylum_counter=p__Desulfobacterota--2:gtdb_species_counter=s__JAHIRD01 sp018818835--1||s__YD0425bin51 sp002753225--1:heptad_counter=MCP-42H--2:lbd_counter=:lca=d__Bacteria:lca_tree=o__Desulfobacterales:name=N820361:ref_name_counter=],((GB_GCA_015233295.1_protein.faa_JADFYC010000009.1_4@PF00015_full_PFAM.517.715:5e-09[&&NHX:Type=GTDB:gtdb_class=c__JADFXK01:gtdb_domain=d__Bacteria:gtdb_family=f__JADFXK01:gtdb_genus=g__JADFXK01:gtdb_order=o__JADFXK01:gtdb_phylum=p__Desulfobacterota:gtdb_species=s__JADFXK01 sp015233295:heptad=MCP-42H:species=d__Bacteria_p__Desulfobacterota_c__JADFXK01_o__JADFXK01_f__JADFXK01_g__JADFXK01_s__JADFXK01 sp015233295],(GB_GCA_015233625.1_protein.faa_JADFXK010000322.1_2@PF00015_full_PFAM.515.716:0.00353008[&&NHX:Type=GTDB:gtdb_class=c__JADFXK01:gtdb_domain=d__Bacteria:gtdb_family=f__JADFXK01:gtdb_genus=g__JADFXK01:gtdb_order=o__JADFXK01:gtdb_phylum=p__Desulfobacterota:gtdb_species=s__JADFXK01 sp015233625:heptad=MCP-42H:species=d__Bacteria_p__Desulfobacterota_c__JADFXK01_o__JADFXK01_f__JADFXK01_g__JADFXK01_s__JADFXK01 sp015233625],(GB_GCA_015233285.1_protein.faa_JADFYA010000410.1_4@PF00015_full_PFAM.1.134:0.0048337[&&NHX:Type=GTDB:gtdb_class=c__JADFXK01:gtdb_domain=d__Bacteria:gtdb_family=f__JADFXK01:gtdb_genus=g__JADFXK01:gtdb_order=o__JADFXK01:gtdb_phylum=p__Desulfobacterota:gtdb_species=s__JADFXK01 sp015233285:heptad=MCP-42H:species=d__Bacteria_p__Desulfobacterota_c__JADFXK01_o__JADFXK01_f__JADFXK01_g__JADFXK01_s__JADFXK01 sp015233285],GB_GCA_015233055.1_protein.faa_JADFYN010000137.1_6@PF00015_full_PFAM.517.715:5e-09[&&NHX:Type=GTDB:gtdb_class=c__JADFXK01:gtdb_domain=d__Bacteria:gtdb_family=f__JADFXK01:gtdb_genus=g__JADFXK01:gtdb_order=o__JADFXK01:gtdb_phylum=p__Desulfobacterota:gtdb_species=s__JADFXK01 sp015233055:heptad=MCP-42H:species=d__Bacteria_p__Desulfobacterota_c__JADFXK01_o__JADFXK01_f__JADFXK01_g__JADFXK01_s__JADFXK01 sp015233055])0.886:0.00726043[&&NHX:Sample_counter=:Type_counter=GTDB--2:capture_class_counter=:capture_domain_counter=:capture_family_counter=:capture_genus_counter=:capture_order_counter=:capture_phylum_counter=:capture_species_counter=:evoltype=D:gtdb_class_counter=c__JADFXK01--2:gtdb_domain_counter=d__Bacteria--2:gtdb_family_counter=f__JADFXK01--2:gtdb_genus_counter=g__JADFXK01--2:gtdb_order_counter=o__JADFXK01--2:gtdb_phylum_counter=p__Desulfobacterota--2:gtdb_species_counter=s__JADFXK01 sp015233055--1||s__JADFXK01 sp015233285--1:heptad_counter=MCP-42H--2:lbd_counter=:lca=d__Bacteria:lca_tree=g__JADFXK01:name=N820366:ref_name_counter=])0.942:0.0145023[&&NHX:Sample_counter=:Type_counter=GTDB--3:capture_class_counter=:capture_domain_counter=:capture_family_counter=:capture_genus_counter=:capture_order_counter=:capture_phylum_counter=:capture_species_counter=:evoltype=D:gtdb_class_counter=c__JADFXK01--3:gtdb_domain_counter=d__Bacteria--3:gtdb_family_counter=f__JADFXK01--3:gtdb_genus_counter=g__JADFXK01--3:gtdb_order_counter=o__JADFXK01--3:gtdb_phylum_counter=p__Desulfobacterota--3:gtdb_species_counter=s__JADFXK01 sp015233055--1||s__JADFXK01 sp015233285--1||s__JADFXK01 sp015233625--1:heptad_counter=MCP-42H--3:lbd_counter=:lca=d__Bacteria:lca_tree=g__JADFXK01:name=N820367:ref_name_counter=])1:0.211311[&&NHX:Sample_counter=:Type_counter=GTDB--4:capture_class_counter=:capture_domain_counter=:capture_family_counter=:capture_genus_counter=:capture_order_counter=:capture_phylum_counter=:capture_species_counter=:evoltype=D:gtdb_class_counter=c__JADFXK01--4:gtdb_domain_counter=d__Bacteria--4:gtdb_family_counter=f__JADFXK01--4:gtdb_genus_counter=g__JADFXK01--4:gtdb_order_counter=o__JADFXK01--4:gtdb_phylum_counter=p__Desulfobacterota--4:gtdb_species_counter=s__JADFXK01 sp015233055--1||s__JADFXK01 sp015233285--1||s__JADFXK01 sp015233295--1||s__JADFXK01 sp015233625--1:heptad_counter=MCP-42H--4:lbd_counter=:lca=d__Bacteria:lca_tree=g__JADFXK01:name=N820368:ref_name_counter=],(GB_GCA_015233625.1_protein.faa_JADFXK010000028.1_9@PF00015_full_PFAM.555.746:0.0191993[&&NHX:Type=GTDB:gtdb_class=c__JADFXK01:gtdb_domain=d__Bacteria:gtdb_family=f__JADFXK01:gtdb_genus=g__JADFXK01:gtdb_order=o__JADFXK01:gtdb_phylum=p__Desulfobacterota:gtdb_species=s__JADFXK01 sp015233625:heptad=MCP-42H:species=d__Bacteria_p__Desulfobacterota_c__JADFXK01_o__JADFXK01_f__JADFXK01_g__JADFXK01_s__JADFXK01 sp015233625],GB_GCA_015233625.1_protein.faa_JADFXK010000529.1_2@PF00015_full_PFAM.237.434:0.0276712[&&NHX:Type=GTDB:gtdb_class=c__JADFXK01:gtdb_domain=d__Bacteria:gtdb_family=f__JADFXK01:gtdb_genus=g__JADFXK01:gtdb_order=o__JADFXK01:gtdb_phylum=p__Desulfobacterota:gtdb_species=s__JADFXK01 sp015233625:heptad=MCP-42H:species=d__Bacteria_p__Desulfobacterota_c__JADFXK01_o__JADFXK01_f__JADFXK01_g__JADFXK01_s__JADFXK01 sp015233625])0.999:0.254638[&&NHX:Sample_counter=:Type_counter=GTDB--2:capture_class_counter=:capture_domain_counter=:capture_family_counter=:capture_genus_counter=:capture_order_counter=:capture_phylum_counter=:capture_species_counter=:evoltype=D:gtdb_class_counter=c__JADFXK01--2:gtdb_domain_counter=d__Bacteria--2:gtdb_family_counter=f__JADFXK01--2:gtdb_genus_counter=g__JADFXK01--2:gtdb_order_counter=o__JADFXK01--2:gtdb_phylum_counter=p__Desulfobacterota--2:gtdb_species_counter=s__JADFXK01 sp015233625--2:heptad_counter=MCP-42H--2:lbd_counter=:lca=d__Bacteria:lca_tree=s__JADFXK01 sp015233625:name=N820371:ref_name_counter=])0.992:0.151864[&&NHX:Sample_counter=:Type_counter=GTDB--6:capture_class_counter=:capture_domain_counter=:capture_family_counter=:capture_genus_counter=:capture_order_counter=:capture_phylum_counter=:capture_species_counter=:evoltype=D:gtdb_class_counter=c__JADFXK01--6:gtdb_domain_counter=d__Bacteria--6:gtdb_family_counter=f__JADFXK01--6:gtdb_genus_counter=g__JADFXK01--6:gtdb_order_counter=o__JADFXK01--6:gtdb_phylum_counter=p__Desulfobacterota--6:gtdb_species_counter=s__JADFXK01 sp015233055--1||s__JADFXK01 sp015233285--1||s__JADFXK01 sp015233295--1||s__JADFXK01 sp015233625--3:heptad_counter=MCP-42H--6:lbd_counter=:lca=d__Bacteria:lca_tree=g__JADFXK01:name=N820372:ref_name_counter=])0.09:0.00988363[&&NHX:Sample_counter=:Type_counter=GTDB--8:capture_class_counter=:capture_domain_counter=:capture_family_counter=:capture_genus_counter=:capture_order_counter=:capture_phylum_counter=:capture_species_counter=:evoltype=D:gtdb_class_counter=c__Desulfobacteria--2||c__JADFXK01--6:gtdb_domain_counter=d__Bacteria--8:gtdb_family_counter=f__Desulfolunaceae--1||f__JADFXK01--6||f__YD0425bin51--1:gtdb_genus_counter=g__JADFXK01--6||g__JAHIRD01--1||g__YD0425bin51--1:gtdb_order_counter=o__Desulfobacterales--2||o__JADFXK01--6:gtdb_phylum_counter=p__Desulfobacterota--8:gtdb_species_counter=s__JADFXK01 sp015233055--1||s__JADFXK01 sp015233285--1||s__JADFXK01 sp015233295--1||s__JADFXK01 sp015233625--3||s__JAHIRD01 sp018818835--1||s__YD0425bin51 sp002753225--1:heptad_counter=MCP-42H--8:lbd_counter=:lca=d__Bacteria:lca_tree=p__Desulfobacterota:name=N820373:ref_name_counter=])0.785:0.00936448[&&NHX:Sample_counter=:Type_counter=GTDB--18:capture_class_counter=:capture_domain_counter=:capture_family_counter=:capture_genus_counter=:capture_order_counter=:capture_phylum_counter=:capture_species_counter=:evoltype=D:gtdb_class_counter=c__DSM-4660--1||c__Deferrisomatia--3||c__Desulfobacteria--6||c__Desulfobulbia--2||c__JADFXK01--6:gtdb_domain_counter=d__Bacteria--18:gtdb_family_counter=f__Deferrisomataceae--3||f__Desulfobacteraceae--3||f__Desulfobulbaceae--1||f__Desulfocapsaceae--1||f__Desulfolunaceae--1||f__Desulfosarcinaceae--1||f__HGW-15--1||f__JADFXK01--6||f__YD0425bin51--1:gtdb_genus_counter=g__DRKI01--1||g__Deferrisoma--3||g__Desulfamplus--3||g__Desulfocapsa--1||g__Desulfosarcina--1||g__JADFXK01--6||g__JAFGGA01--1||g__JAHIRD01--1||g__YD0425bin51--1:gtdb_order_counter=o__Deferrisomatales--3||o__Desulfatiglandales--1||o__Desulfobacterales--6||o__Desulfobulbales--2||o__JADFXK01--6:gtdb_phylum_counter=p__Desulfobacterota--15||p__Desulfobacterota_C--3:gtdb_species_counter=s__DRKI01 sp015484845--1||s__Deferrisoma camini--2||s__Deferrisoma sp013152215--1||s__Desulfamplus magnetovallimortis--1||s__Desulfamplus sp015232455--1||s__Desulfamplus sp015233755--1||s__Desulfocapsa sp018817385--1||s__Desulfosarcina alkanivorans--1||s__JADFXK01 sp015233055--1||s__JADFXK01 sp015233285--1||s__JADFXK01 sp015233295--1||s__JADFXK01 sp015233625--3||s__JAFGGA01 sp016930835--1||s__JAHIRD01 sp018818835--1||s__YD0425bin51 sp002753225--1:heptad_counter=MCP-42H--18:lbd_counter=:lca=d__Bacteria:lca_tree=d__Bacteria:name=N820374:ref_name_counter=])0:6e-09[&&NHX:Sample_counter=:Type_counter=GTDB--102:capture_class_counter=:capture_domain_counter=:capture_family_counter=:capture_genus_counter=:capture_order_counter=:capture_phylum_counter=:capture_species_counter=:evoltype=D:gtdb_class_counter=c__DSM-4660--11||c__Deferrisomatia--3||c__Desulfobacteria--58||c__Desulfobulbia--14||c__JADFXK01--12||c__SAR324--2||c__Syntrophobacteria--2:gtdb_domain_counter=d__Bacteria--102:gtdb_family_counter=f__B119-G9--1||f__BuS5--2||f__C00003060--6||f__Deferrisomataceae--3||f__Desulfatiglandaceae--7||f__Desulfatirhabdiaceae--7||f__Desulfobacteraceae--11||f__Desulfobulbaceae--9||f__Desulfocapsaceae--5||f__Desulfolunaceae--1||f__Desulfosarcinaceae--14||f__ETH-SRB1--1||f__HGW-15--4||f__JADFXK01--12||f__JAHDSC01--1||f__SURF-15--3||f__SURF-7--2||f__Syntrophobacteraceae--1||f__UBA11574--6||f__XYD2-FULL-50-16--2||f__YD0425bin50--2||f__YD0425bin51--2:gtdb_genus_counter=g__4572-130--2||g__B119-G9--1||g__B13-G4--1||g__B17-G16--1||g__B23-G16--1||g__B60-G16--2||g__BuS5--2||g__CAIUQR01--1||g__DRKI01--6||g__DRLX01--3||g__Deferrisoma--3||g__Desulfamplus--5||g__Desulfatibia--2||g__Desulfatibia_A--2||g__Desulfatirhabdium--1||g__Desulfatitalea--3||g__Desulfobacterium_A--1||g__Desulfocapsa--3||g__Desulfopila--1||g__Desulforhabdus--1||g__Desulfosarcina--9||g__Desulfotignum--3||g__JAAZBV01--2||g__JABDIN01--2||g__JABXJW01--1||g__JADFXK01--12||g__JAFGES01--1||g__JAFGFW01--2||g__JAFGGA01--2||g__JAHIRD01--1||g__JAHIVH01--1||g__JAHJRI01--1||g__JAHJTV01--1||g__NaphS2--2||g__RAAP-1--5||g__SURF-15--3||g__SURF-7--2||g__UBA11574--2||g__UBA4064--1||g__UBA5623--4||g__YD0425bin50--1||g__YD0425bin51--2:gtdb_order_counter=o__B119-G9--1||o__C00003060--6||o__Deferrisomatales--3||o__Desulfatiglandales--11||o__Desulfobacterales--52||o__Desulfobulbales--14||o__JADFXK01--12||o__Syntrophobacterales--1||o__XYD2-FULL-50-16--2:gtdb_phylum_counter=p__Desulfobacterota--97||p__Desulfobacterota_C--3||p__SAR324--2:gtdb_species_counter=s__4572-130 sp015486915--1||s__4572-130 sp015493575--1||s__B119-G9 sp003646715--1||s__B13-G4 sp014237365--1||s__B17-G16 sp003646975--1||s__B23-G16 sp003647435--1||s__B60-G16 sp003647275--2||s__BuS5 sp000472805--2||s__CAIUQR01 sp903901335--1||s__DRKI01 sp011051875--2||s__DRKI01 sp015484845--4||s__DRLX01 sp011051825--1||s__DRLX01 sp015489765--1||s__DRLX01 sp015493715--1||s__Deferrisoma camini--2||s__Deferrisoma sp013152215--1||s__Desulfamplus magnetovallimortis--3||s__Desulfamplus sp015232455--1||s__Desulfamplus sp015233755--1||s__Desulfatibia profunda--2||s__Desulfatibia_A sp013203195--1||s__Desulfatibia_A vada--1||s__Desulfatirhabdium butyrativorans_A--1||s__Desulfatitalea sp003599575--1||s__Desulfatitalea sp013041835--2||s__Desulfobacterium_A vacuolatum--1||s__Desulfocapsa sp018817385--2||s__Desulfocapsa sulfexigens_B--1||s__Desulfopila sp010646885--1||s__Desulforhabdus sp007244385--1||s__Desulfosarcina alkanivorans--4||s__Desulfosarcina cetonica--2||s__Desulfosarcina ovata--2||s__Desulfosarcina sp002352605--1||s__Desulfotignum balticum--1||s__Desulfotignum phosphitoxidans--1||s__Desulfotignum sp011389555--1||s__JAAZBV01 sp012513605--1||s__JAAZBV01 sp016931115--1||s__JABDIN01 sp013003715--2||s__JABXJW01 sp013375395--1||s__JADFXK01 sp015233055--2||s__JADFXK01 sp015233285--3||s__JADFXK01 sp015233295--3||s__JADFXK01 sp015233625--4||s__JAFGES01 sp016931455--1||s__JAFGFW01 sp015222985--1||s__JAFGFW01 sp016930875--1||s__JAFGGA01 sp016930835--2||s__JAHIRD01 sp018818835--1||s__JAHIVH01 sp018816735--1||s__JAHJRI01 sp018830885--1||s__JAHJTV01 sp018829445--1||s__NaphS2 sp016844935--2||s__RAAP-1 sp001443525--1||s__RAAP-1 sp016219185--1||s__RAAP-1 sp903839535--1||s__RAAP-1 sp903909505--1||s__RAAP-1 sp903953895--1||s__SURF-15 sp003599475--3||s__SURF-7 sp003599865--1||s__SURF-7 sp013824585--1||s__UBA11574 sp002868985--1||s__UBA11574 sp003486165--1||s__UBA4064 sp002382065--1||s__UBA5623 sp002424495--2||s__UBA5623 sp900258555--2||s__YD0425bin50 sp002753105--1||s__YD0425bin51 sp002753225--2:heptad_counter=MCP-42H--102:lbd_counter=:lca=d__Bacteria:lca_tree=p__Desulfobacterota:name=N820375:ref_name_counter=])0.643:0.00979117[&&NHX:Sample_counter=:Type_counter=GTDB--130:capture_class_counter=:capture_domain_counter=:capture_family_counter=:capture_genus_counter=:capture_order_counter=:capture_phylum_counter=:capture_species_counter=:gtdb_class_counter=c__Bacteroidia--1||c__DSM-4660--12||c__Deferrisomatia--3||c__Desulfobacteria--79||c__Desulfobulbia--15||c__JADFXK01--16||c__SAR324--2||c__Syntrophobacteria--2:gtdb_domain_counter=d__Bacteria--130:gtdb_family_counter=f__B119-G9--1||f__BuS5--2||f__C00003060--6||f__Deferrisomataceae--3||f__Desulfatiglandaceae--7||f__Desulfatirhabdiaceae--7||f__Desulfobacteraceae--19||f__Desulfobulbaceae--9||f__Desulfocapsaceae--6||f__Desulfolunaceae--3||f__Desulfosarcinaceae--17||f__ETH-SRB1--1||f__F082--1||f__HGW-15--5||f__JAABTS01--2||f__JADFXK01--16||f__JAHDSC01--1||f__SURF-15--3||f__SURF-7--3||f__Syntrophobacteraceae--1||f__UBA11574--6||f__XYD2-FULL-50-16--2||f__YD0425bin50--6||f__YD0425bin51--3:gtdb_genus_counter=g__4572-130--4||g__B119-G9--1||g__B13-G4--1||g__B17-G16--1||g__B23-G16--1||g__B60-G16--2||g__BuS5--2||g__CAIUQR01--1||g__DRKI01--6||g__DRLX01--3||g__Deferrisoma--3||g__Desulfamplus--5||g__Desulfatibia--2||g__Desulfatibia_A--2||g__Desulfatirhabdium--1||g__Desulfatitalea--5||g__Desulfobacterium_A--1||g__Desulfobacterium_B--1||g__Desulfobacula--4||g__Desulfocapsa--3||g__Desulfoluna--2||g__Desulfopila--1||g__Desulforhabdus--1||g__Desulfosarcina--9||g__Desulfotignum--3||g__GCA-002708315--1||g__JAABTS01--2||g__JAAZBV01--2||g__JABDIN01--3||g__JABXJW01--1||g__JADFXK01--16||g__JADGBH01--1||g__JAFGES01--1||g__JAFGFW01--2||g__JAFGGA01--3||g__JAHIRD01--1||g__JAHIVH01--3||g__JAHJRI01--1||g__JAHJTV01--1||g__NBML01--1||g__NaphS2--2||g__RAAP-1--5||g__SURF-15--3||g__SURF-7--3||g__SZUA-575--1||g__UBA11574--2||g__UBA4064--1||g__UBA5623--4||g__YD0425bin50--3||g__YD0425bin51--2:gtdb_order_counter=o__B119-G9--1||o__Bacteroidales--1||o__C00003060--6||o__Deferrisomatales--3||o__Desulfatiglandales--12||o__Desulfobacterales--73||o__Desulfobulbales--15||o__JADFXK01--16||o__Syntrophobacterales--1||o__XYD2-FULL-50-16--2:gtdb_phylum_counter=p__Bacteroidota--1||p__Desulfobacterota--124||p__Desulfobacterota_C--3||p__SAR324--2:gtdb_species_counter=s__4572-130 sp015486915--2||s__4572-130 sp015493575--2||s__B119-G9 sp003646715--1||s__B13-G4 sp014237365--1||s__B17-G16 sp003646975--1||s__B23-G16 sp003647435--1||s__B60-G16 sp003647275--2||s__BuS5 sp000472805--2||s__CAIUQR01 sp903901335--1||s__DRKI01 sp011051875--2||s__DRKI01 sp015484845--4||s__DRLX01 sp011051825--1||s__DRLX01 sp015489765--1||s__DRLX01 sp015493715--1||s__Deferrisoma camini--2||s__Deferrisoma sp013152215--1||s__Desulfamplus magnetovallimortis--3||s__Desulfamplus sp015232455--1||s__Desulfamplus sp015233755--1||s__Desulfatibia profunda--2||s__Desulfatibia_A sp013203195--1||s__Desulfatibia_A vada--1||s__Desulfatirhabdium butyrativorans_A--1||s__Desulfatitalea sp003599575--2||s__Desulfatitalea sp013041835--2||s__Desulfatitalea sp016218685--1||s__Desulfobacterium_A vacuolatum--1||s__Desulfobacterium_B sp016342325--1||s__Desulfobacula sp001799395--1||s__Desulfobacula sp011390435--1||s__Desulfobacula sp013151635--1||s__Desulfobacula sp018821535--1||s__Desulfocapsa sp018817385--2||s__Desulfocapsa sulfexigens_B--1||s__Desulfoluna sp013619155--2||s__Desulfopila sp010646885--1||s__Desulforhabdus sp007244385--1||s__Desulfosarcina alkanivorans--4||s__Desulfosarcina cetonica--2||s__Desulfosarcina ovata--2||s__Desulfosarcina sp002352605--1||s__Desulfotignum balticum--1||s__Desulfotignum phosphitoxidans--1||s__Desulfotignum sp011389555--1||s__GCA-002708315 sp016845105--1||s__JAABTS01 sp011389735--2||s__JAAZBV01 sp012513605--1||s__JAAZBV01 sp016931115--1||s__JABDIN01 sp013003715--3||s__JABXJW01 sp013375395--1||s__JADFXK01 sp015233055--3||s__JADFXK01 sp015233285--4||s__JADFXK01 sp015233295--4||s__JADFXK01 sp015233625--5||s__JADGBH01 sp015231595--1||s__JAFGES01 sp016931455--1||s__JAFGFW01 sp015222985--1||s__JAFGFW01 sp016930875--1||s__JAFGGA01 sp016930835--3||s__JAHIRD01 sp018818835--1||s__JAHIVH01 sp018816735--3||s__JAHJRI01 sp018830885--1||s__JAHJTV01 sp018829445--1||s__NBML01 sp016744295--1||s__NaphS2 sp016844935--2||s__RAAP-1 sp001443525--1||s__RAAP-1 sp016219185--1||s__RAAP-1 sp903839535--1||s__RAAP-1 sp903909505--1||s__RAAP-1 sp903953895--1||s__SURF-15 sp003599475--3||s__SURF-7 sp003599865--2||s__SURF-7 sp013824585--1||s__SZUA-575 sp003249645--1||s__UBA11574 sp002868985--1||s__UBA11574 sp003486165--1||s__UBA4064 sp002382065--1||s__UBA5623 sp002424495--2||s__UBA5623 sp900258555--2||s__YD0425bin50 sp002753105--3||s__YD0425bin51 sp002753225--2:heptad_counter=MCP-42H--130:lbd_counter=:lca_tree=p__Desulfobacterota:name=N820376:ref_name_counter=],(((((GB_GCA_002753105.1_protein.faa_PDZT01000067.1_6@PF00015_full_PFAM.466.640:0.2648,GB_GCA_015232935.1_protein.faa_JADFYT010000022.1_9@PF00015_full_PFAM.517.659:0.256107[&&NHX:Type=GTDB:gtdb_class=c__Desulfobacteria:gtdb_domain=d__Bacteria:gtdb_family=f__Desulfobacteraceae:gtdb_genus=g__Desulfamplus:gtdb_order=o__Desulfobacterales:gtdb_phylum=p__Desulfobacterota:gtdb_species=s__Desulfamplus sp015232935:heptad=MCP-42H:species=d__Bacteria_p__Desulfobacterota_c__Desulfobacteria_o__Desulfobacterales_f__Desulfobacteraceae_g__Desulfamplus_s__Desulfamplus sp015232935])0.953:0.1203[&&NHX:Sample_counter=:Type_counter=GTDB--1:capture_class_counter=:capture_domain_counter=:capture_family_counter=:capture_genus_counter=:capture_order_counter=:capture_phylum_counter=:capture_species_counter=:gtdb_class_counter=c__Desulfobacteria--1:gtdb_domain_counter=d__Bacteria--1:gtdb_family_counter=f__Desulfobacteraceae--1:gtdb_genus_counter=g__Desulfamplus--1:gtdb_order_counter=o__Desulfobacterales--1:gtdb_phylum_counter=p__Desulfobacterota--1:gtdb_species_counter=s__Desulfamplus sp015232935--1:heptad_counter=MCP-42H--1:lbd_counter=:lca_tree=s__Desulfamplus sp015232935:name=N820379:ref_name_counter=],(GB_GCA_002747255.1_protein.faa_PDUC01000031.1_56@PF00015_full_PFAM.483.583:0.292851[&&NHX:Type=GTDB:gtdb_class=c__Holophagae:gtdb_domain=d__Bacteria:gtdb_family=f__Acanthopleuribacteraceae:gtdb_genus=g__GCA-2747255:gtdb_order=o__Acanthopleuribacterales:gtdb_phylum=p__Acidobacteriota:gtdb_species=s__GCA-2747255 sp002747255:heptad=MCP-42H:species=d__Bacteria_p__Acidobacteriota_c__Holophagae_o__Acanthopleuribacterales_f__Acanthopleuribacteraceae_g__GCA-2747255_s__GCA-2747255 sp002747255],((RS_GCF_005116645.1_protein.faa_NZ_SWCM01000003.1_81@PF00015_full_PFAM.481.679:0.16249[&&NHX:Type=GTDB:gtdb_class=c__Desulfobulbia:gtdb_domain=d__Bacteria:gtdb_family=f__Desulfocapsaceae:gtdb_genus=g__Desulforhopalus:gtdb_order=o__Desulfobulbales:gtdb_phylum=p__Desulfobacterota:gtdb_species=s__Desulforhopalus sp005116645:heptad=MCP-42H:species=d__Bacteria_p__Desulfobacterota_c__Desulfobulbia_o__Desulfobulbales_f__Desulfocapsaceae_g__Desulforhopalus_s__Desulforhopalus sp005116645],RS_GCF_000025945.1_protein.faa_NC_006138.1_976@PF00015_full_PFAM.480.662:0.125366[&&NHX:Type=GTDB:gtdb_class=c__Desulfobulbia:gtdb_domain=d__Bacteria:gtdb_family=f__Desulfocapsaceae:gtdb_genus=g__Desulfotalea:gtdb_order=o__Desulfobulbales:gtdb_phylum=p__Desulfobacterota:gtdb_species=s__Desulfotalea psychrophila:heptad=MCP-42H:species=d__Bacteria_p__Desulfobacterota_c__Desulfobulbia_o__Desulfobulbales_f__Desulfocapsaceae_g__Desulfotalea_s__Desulfotalea psychrophila])0.539:0.0682589[&&NHX:Sample_counter=:Type_counter=GTDB--2:capture_class_counter=:capture_domain_counter=:capture_family_counter=:capture_genus_counter=:capture_order_counter=:capture_phylum_counter=:capture_species_counter=:evoltype=D:gtdb_class_counter=c__Desulfobulbia--2:gtdb_domain_counter=d__Bacteria--2:gtdb_family_counter=f__Desulfocapsaceae--2:gtdb_genus_counter=g__Desulforhopalus--1||g__Desulfotalea--1:gtdb_order_counter=o__Desulfobulbales--2:gtdb_phylum_counter=p__Desulfobacterota--2:gtdb_species_counter=s__Desulforhopalus sp005116645--1||s__Desulfotalea psychrophila--1:heptad_counter=MCP-42H--2:lbd_counter=:lca=d__Bacteria:lca_tree=f__Desulfocapsaceae:name=N820383:ref_name_counter=],(((RS_GCF_010646885.1_protein.faa_NZ_WIAA01000010.1_86@PF00015_full_PFAM.497.693:0.0369272[&&NHX:Type=GTDB:gtdb_class=c__Desulfobulbia:gtdb_domain=d__Bacteria:gtdb_family=f__Desulfocapsaceae:gtdb_genus=g__Desulfopila:gtdb_order=o__Desulfobulbales:gtdb_phylum=p__Desulfobacterota:gtdb_species=s__Desulfopila sp010646885:heptad=MCP-42H:species=d__Bacteria_p__Desulfobacterota_c__Desulfobulbia_o__Desulfobulbales_f__Desulfocapsaceae_g__Desulfopila_s__Desulfopila sp010646885],(GB_GCA_016765495.1_protein.faa_JAESPV010000041.1_63@PF00015_full_PFAM.457.653:0.0982168[&&NHX:Type=GTDB:gtdb_class=c__Desulfobulbia:gtdb_domain=d__Bacteria:gtdb_family=f__Desulfocapsaceae:gtdb_genus=g__Desulfocapsa:gtdb_order=o__Desulfobulbales:gtdb_phylum=p__Desulfobacterota:gtdb_species=s__Desulfocapsa sp016765495:heptad=MCP-42H:species=d__Bacteria_p__Desulfobacterota_c__Desulfobulbia_o__Desulfobulbales_f__Desulfocapsaceae_g__Desulfocapsa_s__Desulfocapsa sp016765495],((RS_GCF_010646885.1_protein.faa_NZ_WIAA01000015.1_20@PF00015_full_PFAM.486.669:0.0879245[&&NHX:Type=GTDB:gtdb_class=c__Desulfobulbia:gtdb_domain=d__Bacteria:gtdb_family=f__Desulfocapsaceae:gtdb_genus=g__Desulfopila:gtdb_order=o__Desulfobulbales:gtdb_phylum=p__Desulfobacterota:gtdb_species=s__Desulfopila sp010646885:heptad=MCP-42H:species=d__Bacteria_p__Desulfobacterota_c__Desulfobulbia_o__Desulfobulbales_f__Desulfocapsaceae_g__Desulfopila_s__Desulfopila sp010646885],(GB_GCA_003249645.1_protein.faa_QKIH01000165.1_46@PF00015_full_PFAM.465.655:0.0820095[&&NHX:Type=GTDB:gtdb_class=c__Desulfobulbia:gtdb_domain=d__Bacteria:gtdb_family=f__Desulfocapsaceae:gtdb_genus=g__SZUA-575:gtdb_order=o__Desulfobulbales:gtdb_phylum=p__Desulfobacterota:gtdb_species=s__SZUA-575 sp003249645:heptad=MCP-42H:species=d__Bacteria_p__Desulfobacterota_c__Desulfobulbia_o__Desulfobulbales_f__Desulfocapsaceae_g__SZUA-575_s__SZUA-575 sp003249645],(GB_GCA_003249645.1_protein.faa_QKIH01000013.1_16@PF00015_full_PFAM.477.651:0.0875539[&&NHX:Type=GTDB:gtdb_class=c__Desulfobulbia:gtdb_domain=d__Bacteria:gtdb_family=f__Desulfocapsaceae:gtdb_genus=g__SZUA-575:gtdb_order=o__Desulfobulbales:gtdb_phylum=p__Desulfobacterota:gtdb_species=s__SZUA-575 sp003249645:heptad=MCP-42H:species=d__Bacteria_p__Desulfobacterota_c__Desulfobulbia_o__Desulfobulbales_f__Desulfocapsaceae_g__SZUA-575_s__SZUA-575 sp003249645],RS_GCF_016918565.1_protein.faa_NZ_JAFFQD010000012.1_90@PF00015_full_PFAM.475.656:0.0841877[&&NHX:Type=GTDB:gtdb_class=c__Desulfobulbia:gtdb_domain=d__Bacteria:gtdb_family=f__Desulfobulbaceae:gtdb_genus=g__Desulfobulbus_A:gtdb_order=o__Desulfobulbales:gtdb_phylum=p__Desulfobacterota:gtdb_species=s__Desulfobulbus_A marinus:heptad=MCP-42H:species=d__Bacteria_p__Desulfobacterota_c__Desulfobulbia_o__Desulfobulbales_f__Desulfobulbaceae_g__Desulfobulbus_A_s__Desulfobulbus_A marinus])0.926:0.0431128[&&NHX:Sample_counter=:Type_counter=GTDB--2:capture_class_counter=:capture_domain_counter=:capture_family_counter=:capture_genus_counter=:capture_order_counter=:capture_phylum_counter=:capture_species_counter=:evoltype=D:gtdb_class_counter=c__Desulfobulbia--2:gtdb_domain_counter=d__Bacteria--2:gtdb_family_counter=f__Desulfobulbaceae--1||f__Desulfocapsaceae--1:gtdb_genus_counter=g__Desulfobulbus_A--1||g__SZUA-575--1:gtdb_order_counter=o__Desulfobulbales--2:gtdb_phylum_counter=p__Desulfobacterota--2:gtdb_species_counter=s__Desulfobulbus_A marinus--1||s__SZUA-575 sp003249645--1:heptad_counter=MCP-42H--2:lbd_counter=:lca=d__Bacteria:lca_tree=o__Desulfobulbales:name=N820390:ref_name_counter=])0.955:0.0536095[&&NHX:Sample_counter=:Type_counter=GTDB--3:capture_class_counter=:capture_domain_counter=:capture_family_counter=:capture_genus_counter=:capture_order_counter=:capture_phylum_counter=:capture_species_counter=:evoltype=D:gtdb_class_counter=c__Desulfobulbia--3:gtdb_domain_counter=d__Bacteria--3:gtdb_family_counter=f__Desulfobulbaceae--1||f__Desulfocapsaceae--2:gtdb_genus_counter=g__Desulfobulbus_A--1||g__SZUA-575--2:gtdb_order_counter=o__Desulfobulbales--3:gtdb_phylum_counter=p__Desulfobacterota--3:gtdb_species_counter=s__Desulfobulbus_A marinus--1||s__SZUA-575 sp003249645--2:heptad_counter=MCP-42H--3:lbd_counter=:lca=d__Bacteria:lca_tree=o__Desulfobulbales:name=N820391:ref_name_counter=])0.754:0.0136876[&&NHX:Sample_counter=:Type_counter=GTDB--4:capture_class_counter=:capture_domain_counter=:capture_family_counter=:capture_genus_counter=:capture_order_counter=:capture_phylum_counter=:capture_species_counter=:evoltype=D:gtdb_class_counter=c__Desulfobulbia--4:gtdb_domain_counter=d__Bacteria--4:gtdb_family_counter=f__Desulfobulbaceae--1||f__Desulfocapsaceae--3:gtdb_genus_counter=g__Desulfobulbus_A--1||g__Desulfopila--1||g__SZUA-575--2:gtdb_order_counter=o__Desulfobulbales--4:gtdb_phylum_counter=p__Desulfobacterota--4:gtdb_species_counter=s__Desulfobulbus_A marinus--1||s__Desulfopila sp010646885--1||s__SZUA-575 sp003249645--2:heptad_counter=MCP-42H--4:lbd_counter=:lca=d__Bacteria:lca_tree=o__Desulfobulbales:name=N820392:ref_name_counter=],RS_GCF_000429945.1_protein.faa_NZ_AUCV01000005.1_176@PF00015_full_PFAM.348.533:0.13971[&&NHX:Type=GTDB:gtdb_class=c__Desulfobulbia:gtdb_domain=d__Bacteria:gtdb_family=f__Desulfobulbaceae:gtdb_genus=g__Desulfobulbus_A:gtdb_order=o__Desulfobulbales:gtdb_phylum=p__Desulfobacterota:gtdb_species=s__Desulfobulbus_A japonicus:heptad=MCP-42H:species=d__Bacteria_p__Desulfobacterota_c__Desulfobulbia_o__Desulfobulbales_f__Desulfobulbaceae_g__Desulfobulbus_A_s__Desulfobulbus_A japonicus])0.671:0.0159251[&&NHX:Sample_counter=:Type_counter=GTDB--5:capture_class_counter=:capture_domain_counter=:capture_family_counter=:capture_genus_counter=:capture_order_counter=:capture_phylum_counter=:capture_species_counter=:evoltype=D:gtdb_class_counter=c__Desulfobulbia--5:gtdb_domain_counter=d__Bacteria--5:gtdb_family_counter=f__Desulfobulbaceae--2||f__Desulfocapsaceae--3:gtdb_genus_counter=g__Desulfobulbus_A--2||g__Desulfopila--1||g__SZUA-575--2:gtdb_order_counter=o__Desulfobulbales--5:gtdb_phylum_counter=p__Desulfobacterota--5:gtdb_species_counter=s__Desulfobulbus_A japonicus--1||s__Desulfobulbus_A marinus--1||s__Desulfopila sp010646885--1||s__SZUA-575 sp003249645--2:heptad_counter=MCP-42H--5:lbd_counter=:lca=d__Bacteria:lca_tree=o__Desulfobulbales:name=N820394:ref_name_counter=])0.615:0.0293829[&&NHX:Sample_counter=:Type_counter=GTDB--6:capture_class_counter=:capture_domain_counter=:capture_family_counter=:capture_genus_counter=:capture_order_counter=:capture_phylum_counter=:capture_species_counter=:evoltype=D:gtdb_class_counter=c__Desulfobulbia--6:gtdb_domain_counter=d__Bacteria--6:gtdb_family_counter=f__Desulfobulbaceae--2||f__Desulfocapsaceae--4:gtdb_genus_counter=g__Desulfobulbus_A--2||g__Desulfocapsa--1||g__Desulfopila--1||g__SZUA-575--2:gtdb_order_counter=o__Desulfobulbales--6:gtdb_phylum_counter=p__Desulfobacterota--6:gtdb_species_counter=s__Desulfobulbus_A japonicus--1||s__Desulfobulbus_A marinus--1||s__Desulfocapsa sp016765495--1||s__Desulfopila sp010646885--1||s__SZUA-575 sp003249645--2:heptad_counter=MCP-42H--6:lbd_counter=:lca=d__Bacteria:lca_tree=o__Desulfobulbales:name=N820395:ref_name_counter=])0.926:0.0510001[&&NHX:Sample_counter=:Type_counter=GTDB--7:capture_class_counter=:capture_domain_counter=:capture_family_counter=:capture_genus_counter=:capture_order_counter=:capture_phylum_counter=:capture_species_counter=:evoltype=D:gtdb_class_counter=c__Desulfobulbia--7:gtdb_domain_counter=d__Bacteria--7:gtdb_family_counter=f__Desulfobulbaceae--2||f__Desulfocapsaceae--5:gtdb_genus_counter=g__Desulfobulbus_A--2||g__Desulfocapsa--1||g__Desulfopila--2||g__SZUA-575--2:gtdb_order_counter=o__Desulfobulbales--7:gtdb_phylum_counter=p__Desulfobacterota--7:gtdb_species_counter=s__Desulfobulbus_A japonicus--1||s__Desulfobulbus_A marinus--1||s__Desulfocapsa sp016765495--1||s__Desulfopila sp010646885--2||s__SZUA-575 sp003249645--2:heptad_counter=MCP-42H--7:lbd_counter=:lca=d__Bacteria:lca_tree=o__Desulfobulbales:name=N820396:ref_name_counter=],(GB_GCA_002733995.1_protein.faa_NVXR01000011.1_77@PF00015_full_PFAM.464.656:0.0690529[&&NHX:Type=GTDB:gtdb_class=c__Desulfobulbia:gtdb_domain=d__Bacteria:gtdb_family=f__Desulfocapsaceae:gtdb_genus=g__Desulforhopalus:gtdb_order=o__Desulfobulbales:gtdb_phylum=p__Desulfobacterota:gtdb_species=s__Desulforhopalus sp002733995:heptad=MCP-42H:species=d__Bacteria_p__Desulfobacterota_c__Desulfobulbia_o__Desulfobulbales_f__Desulfocapsaceae_g__Desulforhopalus_s__Desulforhopalus sp002733995],RS_GCF_010646885.1_protein.faa_NZ_WIAA01000018.1_55@PF00015_full_PFAM.470.650:0.105913[&&NHX:Type=GTDB:gtdb_class=c__Desulfobulbia:gtdb_domain=d__Bacteria:gtdb_family=f__Desulfocapsaceae:gtdb_genus=g__Desulfopila:gtdb_order=o__Desulfobulbales:gtdb_phylum=p__Desulfobacterota:gtdb_species=s__Desulfopila sp010646885:heptad=MCP-42H:species=d__Bacteria_p__Desulfobacterota_c__Desulfobulbia_o__Desulfobulbales_f__Desulfocapsaceae_g__Desulfopila_s__Desulfopila sp010646885])0.952:0.0599491[&&NHX:Sample_counter=:Type_counter=GTDB--2:capture_class_counter=:capture_domain_counter=:capture_family_counter=:capture_genus_counter=:capture_order_counter=:capture_phylum_counter=:capture_species_counter=:evoltype=D:gtdb_class_counter=c__Desulfobulbia--2:gtdb_domain_counter=d__Bacteria--2:gtdb_family_counter=f__Desulfocapsaceae--2:gtdb_genus_counter=g__Desulfopila--1||g__Desulforhopalus--1:gtdb_order_counter=o__Desulfobulbales--2:gtdb_phylum_counter=p__Desulfobacterota--2:gtdb_species_counter=s__Desulfopila sp010646885--1||s__Desulforhopalus sp002733995--1:heptad_counter=MCP-42H--2:lbd_counter=:lca=d__Bacteria:lca_tree=f__Desulfocapsaceae:name=N820399:ref_name_counter=])0.997:0.127319[&&NHX:Sample_counter=:Type_counter=GTDB--9:capture_class_counter=:capture_domain_counter=:capture_family_counter=:capture_genus_counter=:capture_order_counter=:capture_phylum_counter=:capture_species_counter=:evoltype=D:gtdb_class_counter=c__Desulfobulbia--9:gtdb_domain_counter=d__Bacteria--9:gtdb_family_counter=f__Desulfobulbaceae--2||f__Desulfocapsaceae--7:gtdb_genus_counter=g__Desulfobulbus_A--2||g__Desulfocapsa--1||g__Desulfopila--3||g__Desulforhopalus--1||g__SZUA-575--2:gtdb_order_counter=o__Desulfobulbales--9:gtdb_phylum_counter=p__Desulfobacterota--9:gtdb_species_counter=s__Desulfobulbus_A japonicus--1||s__Desulfobulbus_A marinus--1||s__Desulfocapsa sp016765495--1||s__Desulfopila sp010646885--3||s__Desulforhopalus sp002733995--1||s__SZUA-575 sp003249645--2:heptad_counter=MCP-42H--9:lbd_counter=:lca=d__Bacteria:lca_tree=o__Desulfobulbales:name=N820400:ref_name_counter=],(((GB_GCA_008933635.1_protein.faa_WBUQ01000037.1_16@PF00015_full_PFAM.468.671:0.0861234[&&NHX:Type=GTDB:gtdb_class=c__Desulfobulbia:gtdb_domain=d__Bacteria:gtdb_family=f__Desulfocapsaceae:gtdb_genus=g__Desulfoprunum:gtdb_order=o__Desulfobulbales:gtdb_phylum=p__Desulfobacterota:gtdb_species=s__Desulfoprunum sp008933635:heptad=MCP-42H:species=d__Bacteria_p__Desulfobacterota_c__Desulfobulbia_o__Desulfobulbales_f__Desulfocapsaceae_g__Desulfoprunum_s__Desulfoprunum sp008933635],(RS_GCF_000186885.1_protein.faa_NC_014972.1_1117@PF00015_full_PFAM.473.669:0.073455[&&NHX:Type=GTDB:gtdb_class=c__Desulfobulbia:gtdb_domain=d__Bacteria:gtdb_family=f__Desulfobulbaceae:gtdb_genus=g__Desulfobulbus:gtdb_order=o__Desulfobulbales:gtdb_phylum=p__Desulfobacterota:gtdb_species=s__Desulfobulbus propionicus:heptad=MCP-42H:species=d__Bacteria_p__Desulfobacterota_c__Desulfobulbia_o__Desulfobulbales_f__Desulfobulbaceae_g__Desulfobulbus_s__Desulfobulbus propionicus],RS_GCF_010646885.1_protein.faa_NZ_WIAA01000021.1_58@PF00015_full_PFAM.477.657:0.114176[&&NHX:Type=GTDB:gtdb_class=c__Desulfobulbia:gtdb_domain=d__Bacteria:gtdb_family=f__Desulfocapsaceae:gtdb_genus=g__Desulfopila:gtdb_order=o__Desulfobulbales:gtdb_phylum=p__Desulfobacterota:gtdb_species=s__Desulfopila sp010646885:heptad=MCP-42H:species=d__Bacteria_p__Desulfobacterota_c__Desulfobulbia_o__Desulfobulbales_f__Desulfocapsaceae_g__Desulfopila_s__Desulfopila sp010646885])0.091:0.0343455[&&NHX:Sample_counter=:Type_counter=GTDB--2:capture_class_counter=:capture_domain_counter=:capture_family_counter=:capture_genus_counter=:capture_order_counter=:capture_phylum_counter=:capture_species_counter=:evoltype=D:gtdb_class_counter=c__Desulfobulbia--2:gtdb_domain_counter=d__Bacteria--2:gtdb_family_counter=f__Desulfobulbaceae--1||f__Desulfocapsaceae--1:gtdb_genus_counter=g__Desulfobulbus--1||g__Desulfopila--1:gtdb_order_counter=o__Desulfobulbales--2:gtdb_phylum_counter=p__Desulfobacterota--2:gtdb_species_counter=s__Desulfobulbus propionicus--1||s__Desulfopila sp010646885--1:heptad_counter=MCP-42H--2:lbd_counter=:lca=d__Bacteria:lca_tree=o__Desulfobulbales:name=N820404:ref_name_counter=])0.851:0.0256218[&&NHX:Sample_counter=:Type_counter=GTDB--3:capture_class_counter=:capture_domain_counter=:capture_family_counter=:capture_genus_counter=:capture_order_counter=:capture_phylum_counter=:capture_species_counter=:evoltype=D:gtdb_class_counter=c__Desulfobulbia--3:gtdb_domain_counter=d__Bacteria--3:gtdb_family_counter=f__Desulfobulbaceae--1||f__Desulfocapsaceae--2:gtdb_genus_counter=g__Desulfobulbus--1||g__Desulfopila--1||g__Desulfoprunum--1:gtdb_order_counter=o__Desulfobulbales--3:gtdb_phylum_counter=p__Desulfobacterota--3:gtdb_species_counter=s__Desulfobulbus propionicus--1||s__Desulfopila sp010646885--1||s__Desulfoprunum sp008933635--1:heptad_counter=MCP-42H--3:lbd_counter=:lca=d__Bacteria:lca_tree=o__Desulfobulbales:name=N820405:ref_name_counter=],((RS_GCF_005116645.1_protein.faa_NZ_SWCM01000007.1_55@PF00015_full_PFAM.483.662:0.0774743[&&NHX:Type=GTDB:gtdb_class=c__Desulfobulbia:gtdb_domain=d__Bacteria:gtdb_family=f__Desulfocapsaceae:gtdb_genus=g__Desulforhopalus:gtdb_order=o__Desulfobulbales:gtdb_phylum=p__Desulfobacterota:gtdb_species=s__Desulforhopalus sp005116645:heptad=MCP-42H:species=d__Bacteria_p__Desulfobacterota_c__Desulfobulbia_o__Desulfobulbales_f__Desulfocapsaceae_g__Desulforhopalus_s__Desulforhopalus sp005116645],((GB_GCA_000961725.1_protein.faa_LADS01000012.1_48@PF00015_full_PFAM.476.665:0[&&NHX:Type=GTDB:gtdb_class=c__Desulfobulbia:gtdb_domain=d__Bacteria:gtdb_family=f__Desulfocapsaceae:gtdb_genus=g__Desulforhopalus:gtdb_order=o__Desulfobulbales:gtdb_phylum=p__Desulfobacterota:gtdb_species=s__Desulforhopalus sp000961725:heptad=MCP-42H:species=d__Bacteria_p__Desulfobacterota_c__Desulfobulbia_o__Desulfobulbales_f__Desulfocapsaceae_g__Desulforhopalus_s__Desulforhopalus sp000961725],GB_GCA_000961725.1_protein.faa_LADS01000025.1_36@PF00015_full_PFAM.476.665:0[&&NHX:Type=GTDB:gtdb_class=c__Desulfobulbia:gtdb_domain=d__Bacteria:gtdb_family=f__Desulfocapsaceae:gtdb_genus=g__Desulforhopalus:gtdb_order=o__Desulfobulbales:gtdb_phylum=p__Desulfobacterota:gtdb_species=s__Desulforhopalus sp000961725:heptad=MCP-42H:species=d__Bacteria_p__Desulfobacterota_c__Desulfobulbia_o__Desulfobulbales_f__Desulfocapsaceae_g__Desulforhopalus_s__Desulforhopalus sp000961725]):0.0224517[&&NHX:Sample_counter=:Type_counter=GTDB--2:capture_class_counter=:capture_domain_counter=:capture_family_counter=:capture_genus_counter=:capture_order_counter=:capture_phylum_counter=:capture_species_counter=:evoltype=D:gtdb_class_counter=c__Desulfobulbia--2:gtdb_domain_counter=d__Bacteria--2:gtdb_family_counter=f__Desulfocapsaceae--2:gtdb_genus_counter=g__Desulforhopalus--2:gtdb_order_counter=o__Desulfobulbales--2:gtdb_phylum_counter=p__Desulfobacterota--2:gtdb_species_counter=s__Desulforhopalus sp000961725--2:heptad_counter=MCP-42H--2:lbd_counter=:lca=d__Bacteria:lca_tree=s__Desulforhopalus sp000961725:name=N820409:ref_name_counter=],GB_GCA_000961725.1_protein.faa_LADS01000054.1_41@PF00015_full_PFAM.476.667:0.0483905[&&NHX:Type=GTDB:gtdb_class=c__Desulfobulbia:gtdb_domain=d__Bacteria:gtdb_family=f__Desulfocapsaceae:gtdb_genus=g__Desulforhopalus:gtdb_order=o__Desulfobulbales:gtdb_phylum=p__Desulfobacterota:gtdb_species=s__Desulforhopalus sp000961725:heptad=MCP-42H:species=d__Bacteria_p__Desulfobacterota_c__Desulfobulbia_o__Desulfobulbales_f__Desulfocapsaceae_g__Desulforhopalus_s__Desulforhopalus sp000961725])0.965:0.0488318[&&NHX:Sample_counter=:Type_counter=GTDB--3:capture_class_counter=:capture_domain_counter=:capture_family_counter=:capture_genus_counter=:capture_order_counter=:capture_phylum_counter=:capture_species_counter=:evoltype=D:gtdb_class_counter=c__Desulfobulbia--3:gtdb_domain_counter=d__Bacteria--3:gtdb_family_counter=f__Desulfocapsaceae--3:gtdb_genus_counter=g__Desulforhopalus--3:gtdb_order_counter=o__Desulfobulbales--3:gtdb_phylum_counter=p__Desulfobacterota--3:gtdb_species_counter=s__Desulforhopalus sp000961725--3:heptad_counter=MCP-42H--3:lbd_counter=:lca=d__Bacteria:lca_tree=s__Desulforhopalus sp000961725:name=N820411:ref_name_counter=])0.908:0.0330201[&&NHX:Sample_counter=:Type_counter=GTDB--4:capture_class_counter=:capture_domain_counter=:capture_family_counter=:capture_genus_counter=:capture_order_counter=:capture_phylum_counter=:capture_species_counter=:evoltype=D:gtdb_class_counter=c__Desulfobulbia--4:gtdb_domain_counter=d__Bacteria--4:gtdb_family_counter=f__Desulfocapsaceae--4:gtdb_genus_counter=g__Desulforhopalus--4:gtdb_order_counter=o__Desulfobulbales--4:gtdb_phylum_counter=p__Desulfobacterota--4:gtdb_species_counter=s__Desulforhopalus sp000961725--3||s__Desulforhopalus sp005116645--1:heptad_counter=MCP-42H--4:lbd_counter=:lca=d__Bacteria:lca_tree=g__Desulforhopalus:name=N820412:ref_name_counter=],(GB_GCA_000961725.1_protein.faa_LADS01000045.1_2@PF00015_full_PFAM.476.671:0.0796747[&&NHX:Type=GTDB:gtdb_class=c__Desulfobulbia:gtdb_domain=d__Bacteria:gtdb_family=f__Desulfocapsaceae:gtdb_genus=g__Desulforhopalus:gtdb_order=o__Desulfobulbales:gtdb_phylum=p__Desulfobacterota:gtdb_species=s__Desulforhopalus sp000961725:heptad=MCP-42H:species=d__Bacteria_p__Desulfobacterota_c__Desulfobulbia_o__Desulfobulbales_f__Desulfocapsaceae_g__Desulforhopalus_s__Desulforhopalus sp000961725],RS_GCF_900143695.1_protein.faa_NZ_FRFE01000014.1_16@PF00015_full_PFAM.493.678:0.151708[&&NHX:Type=GTDB:gtdb_class=c__Desulfobulbia:gtdb_domain=d__Bacteria:gtdb_family=f__Desulfocapsaceae:gtdb_genus=g__Desulfopila:gtdb_order=o__Desulfobulbales:gtdb_phylum=p__Desulfobacterota:gtdb_species=s__Desulfopila aestuarii:heptad=MCP-42H:species=d__Bacteria_p__Desulfobacterota_c__Desulfobulbia_o__Desulfobulbales_f__Desulfocapsaceae_g__Desulfopila_s__Desulfopila aestuarii])0.262:0.029429[&&NHX:Sample_counter=:Type_counter=GTDB--2:capture_class_counter=:capture_domain_counter=:capture_family_counter=:capture_genus_counter=:capture_order_counter=:capture_phylum_counter=:capture_species_counter=:evoltype=D:gtdb_class_counter=c__Desulfobulbia--2:gtdb_domain_counter=d__Bacteria--2:gtdb_family_counter=f__Desulfocapsaceae--2:gtdb_genus_counter=g__Desulfopila--1||g__Desulforhopalus--1:gtdb_order_counter=o__Desulfobulbales--2:gtdb_phylum_counter=p__Desulfobacterota--2:gtdb_species_counter=s__Desulfopila aestuarii--1||s__Desulforhopalus sp000961725--1:heptad_counter=MCP-42H--2:lbd_counter=:lca=d__Bacteria:lca_tree=f__Desulfocapsaceae:name=N820415:ref_name_counter=])0.757:0.0118496[&&NHX:Sample_counter=:Type_counter=GTDB--6:capture_class_counter=:capture_domain_counter=:capture_family_counter=:capture_genus_counter=:capture_order_counter=:capture_phylum_counter=:capture_species_counter=:evoltype=D:gtdb_class_counter=c__Desulfobulbia--6:gtdb_domain_counter=d__Bacteria--6:gtdb_family_counter=f__Desulfocapsaceae--6:gtdb_genus_counter=g__Desulfopila--1||g__Desulforhopalus--5:gtdb_order_counter=o__Desulfobulbales--6:gtdb_phylum_counter=p__Desulfobacterota--6:gtdb_species_counter=s__Desulfopila aestuarii--1||s__Desulforhopalus sp000961725--4||s__Desulforhopalus sp005116645--1:heptad_counter=MCP-42H--6:lbd_counter=:lca=d__Bacteria:lca_tree=f__Desulfocapsaceae:name=N820416:ref_name_counter=])0.792:0.0199277[&&NHX:Sample_counter=:Type_counter=GTDB--9:capture_class_counter=:capture_domain_counter=:capture_family_counter=:capture_genus_counter=:capture_order_counter=:capture_phylum_counter=:capture_species_counter=:evoltype=D:gtdb_class_counter=c__Desulfobulbia--9:gtdb_domain_counter=d__Bacteria--9:gtdb_family_counter=f__Desulfobulbaceae--1||f__Desulfocapsaceae--8:gtdb_genus_counter=g__Desulfobulbus--1||g__Desulfopila--2||g__Desulfoprunum--1||g__Desulforhopalus--5:gtdb_order_counter=o__Desulfobulbales--9:gtdb_phylum_counter=p__Desulfobacterota--9:gtdb_species_counter=s__Desulfobulbus propionicus--1||s__Desulfopila aestuarii--1||s__Desulfopila sp010646885--1||s__Desulfoprunum sp008933635--1||s__Desulforhopalus sp000961725--4||s__Desulforhopalus sp005116645--1:heptad_counter=MCP-42H--9:lbd_counter=:lca=d__Bacteria:lca_tree=o__Desulfobulbales:name=N820417:ref_name_counter=],(GB_GCA_018820855.1_protein.faa_JAHJNL010000093.1_95@PF00015_full_PFAM.476.670:0.144983[&&NHX:Type=GTDB:gtdb_class=c__Desulfobulbia:gtdb_domain=d__Bacteria:gtdb_family=f__Desulfocapsaceae:gtdb_genus=g__Desulfocapsa:gtdb_order=o__Desulfobulbales:gtdb_phylum=p__Desulfobacterota:gtdb_species=s__Desulfocapsa sp018820855:heptad=MCP-42H:species=d__Bacteria_p__Desulfobacterota_c__Desulfobulbia_o__Desulfobulbales_f__Desulfocapsaceae_g__Desulfocapsa_s__Desulfocapsa sp018820855],(((RS_GCF_005116655.2_protein.faa_NZ_CP050698.1_2212@PF00015_full_PFAM.474.616:0.0547358[&&NHX:Type=GTDB:gtdb_class=c__Desulfobulbia:gtdb_domain=d__Bacteria:gtdb_family=f__Desulfocapsaceae:gtdb_genus=g__Desulfopila:gtdb_order=o__Desulfobulbales:gtdb_phylum=p__Desulfobacterota:gtdb_species=s__Desulfopila sp005116655:heptad=MCP-42H:species=d__Bacteria_p__Desulfobacterota_c__Desulfobulbia_o__Desulfobulbales_f__Desulfocapsaceae_g__Desulfopila_s__Desulfopila sp005116655],(RS_GCF_900143695.1_protein.faa_NZ_FRFE01000050.1_2@PF00015_full_PFAM.473.670:0.0939988[&&NHX:Type=GTDB:gtdb_class=c__Desulfobulbia:gtdb_domain=d__Bacteria:gtdb_family=f__Desulfocapsaceae:gtdb_genus=g__Desulfopila:gtdb_order=o__Desulfobulbales:gtdb_phylum=p__Desulfobacterota:gtdb_species=s__Desulfopila aestuarii:heptad=MCP-42H:species=d__Bacteria_p__Desulfobacterota_c__Desulfobulbia_o__Desulfobulbales_f__Desulfocapsaceae_g__Desulfopila_s__Desulfopila aestuarii],RS_GCF_005116575.1_protein.faa_NZ_SWCN01000007.1_46@PF00015_full_PFAM.484.670:0.0950233[&&NHX:Type=GTDB:gtdb_class=c__Desulfobulbia:gtdb_domain=d__Bacteria:gtdb_family=f__Desulfocapsaceae:gtdb_genus=g__Desulforhopalus:gtdb_order=o__Desulfobulbales:gtdb_phylum=p__Desulfobacterota:gtdb_species=s__Desulforhopalus sp005116575:heptad=MCP-42H:species=d__Bacteria_p__Desulfobacterota_c__Desulfobulbia_o__Desulfobulbales_f__Desulfocapsaceae_g__Desulforhopalus_s__Desulforhopalus sp005116575])0.699:0.0162869[&&NHX:Sample_counter=:Type_counter=GTDB--2:capture_class_counter=:capture_domain_counter=:capture_family_counter=:capture_genus_counter=:capture_order_counter=:capture_phylum_counter=:capture_species_counter=:evoltype=D:gtdb_class_counter=c__Desulfobulbia--2:gtdb_domain_counter=d__Bacteria--2:gtdb_family_counter=f__Desulfocapsaceae--2:gtdb_genus_counter=g__Desulfopila--1||g__Desulforhopalus--1:gtdb_order_counter=o__Desulfobulbales--2:gtdb_phylum_counter=p__Desulfobacterota--2:gtdb_species_counter=s__Desulfopila aestuarii--1||s__Desulforhopalus sp005116575--1:heptad_counter=MCP-42H--2:lbd_counter=:lca=d__Bacteria:lca_tree=f__Desulfocapsaceae:name=N820422:ref_name_counter=])0.938:0.0329984[&&NHX:Sample_counter=:Type_counter=GTDB--3:capture_class_counter=:capture_domain_counter=:capture_family_counter=:capture_genus_counter=:capture_order_counter=:capture_phylum_counter=:capture_species_counter=:evoltype=D:gtdb_class_counter=c__Desulfobulbia--3:gtdb_domain_counter=d__Bacteria--3:gtdb_family_counter=f__Desulfocapsaceae--3:gtdb_genus_counter=g__Desulfopila--2||g__Desulforhopalus--1:gtdb_order_counter=o__Desulfobulbales--3:gtdb_phylum_counter=p__Desulfobacterota--3:gtdb_species_counter=s__Desulfopila aestuarii--1||s__Desulfopila sp005116655--1||s__Desulforhopalus sp005116575--1:heptad_counter=MCP-42H--3:lbd_counter=:lca=d__Bacteria:lca_tree=f__Desulfocapsaceae:name=N820423:ref_name_counter=],((GB_GCA_011390615.1_protein.faa_JAABSB010000001.1_41@PF00015_full_PFAM.481.669:5e-09[&&NHX:Type=GTDB:gtdb_class=c__Desulfobacteria:gtdb_domain=d__Bacteria:gtdb_family=f__Desulfobacteraceae:gtdb_genus=g__Desulfotignum:gtdb_order=o__Desulfobacterales:gtdb_phylum=p__Desulfobacterota:gtdb_species=s__Desulfotignum sp011390615:heptad=MCP-42H:species=d__Bacteria_p__Desulfobacterota_c__Desulfobacteria_o__Desulfobacterales_f__Desulfobacteraceae_g__Desulfotignum_s__Desulfotignum sp011390615],GB_GCA_011389715.1_protein.faa_JAABTU010000112.1_13@PF00015_full_PFAM.479.625:5e-09[&&NHX:Type=GTDB:gtdb_class=c__Desulfobacteria:gtdb_domain=d__Bacteria:gtdb_family=f__Desulfobacteraceae:gtdb_genus=g__Desulfotignum:gtdb_order=o__Desulfobacterales:gtdb_phylum=p__Desulfobacterota:gtdb_species=s__Desulfotignum sp011389715:heptad=MCP-42H:species=d__Bacteria_p__Desulfobacterota_c__Desulfobacteria_o__Desulfobacterales_f__Desulfobacteraceae_g__Desulfotignum_s__Desulfotignum sp011389715])1:0.116959[&&NHX:Sample_counter=:Type_counter=GTDB--2:capture_class_counter=:capture_domain_counter=:capture_family_counter=:capture_genus_counter=:capture_order_counter=:capture_phylum_counter=:capture_species_counter=:evoltype=D:gtdb_class_counter=c__Desulfobacteria--2:gtdb_domain_counter=d__Bacteria--2:gtdb_family_counter=f__Desulfobacteraceae--2:gtdb_genus_counter=g__Desulfotignum--2:gtdb_order_counter=o__Desulfobacterales--2:gtdb_phylum_counter=p__Desulfobacterota--2:gtdb_species_counter=s__Desulfotignum sp011389715--1||s__Desulfotignum sp011390615--1:heptad_counter=MCP-42H--2:lbd_counter=:lca=d__Bacteria:lca_tree=g__Desulfotignum:name=N820426:ref_name_counter=],(RS_GCF_016919005.1_protein.faa_NZ_JAFFQE010000003.1_124@PF00015_full_PFAM.467.664:0.0544668[&&NHX:Type=GTDB:gtdb_class=c__Desulfobulbia:gtdb_domain=d__Bacteria:gtdb_family=f__Desulfocapsaceae:gtdb_genus=g__Desulfopila_A:gtdb_order=o__Desulfobulbales:gtdb_phylum=p__Desulfobacterota:gtdb_species=s__Desulfopila_A inferna:heptad=MCP-42H:species=d__Bacteria_p__Desulfobacterota_c__Desulfobulbia_o__Desulfobulbales_f__Desulfocapsaceae_g__Desulfopila_A_s__Desulfopila_A inferna],GB_GCA_004796425.1_protein.faa_QZLB01000113.1_2@PF00015_full_PFAM.477.659:0.0839873[&&NHX:Type=GTDB:gtdb_class=c__Desulfobulbia:gtdb_domain=d__Bacteria:gtdb_family=f__Desulfocapsaceae:gtdb_genus=g__MADRE3:gtdb_order=o__Desulfobulbales:gtdb_phylum=p__Desulfobacterota:gtdb_species=s__MADRE3 sp004796425:heptad=MCP-42H:species=d__Bacteria_p__Desulfobacterota_c__Desulfobulbia_o__Desulfobulbales_f__Desulfocapsaceae_g__MADRE3_s__MADRE3 sp004796425])0.031:0.00871389[&&NHX:Sample_counter=:Type_counter=GTDB--2:capture_class_counter=:capture_domain_counter=:capture_family_counter=:capture_genus_counter=:capture_order_counter=:capture_phylum_counter=:capture_species_counter=:evoltype=D:gtdb_class_counter=c__Desulfobulbia--2:gtdb_domain_counter=d__Bacteria--2:gtdb_family_counter=f__Desulfocapsaceae--2:gtdb_genus_counter=g__Desulfopila_A--1||g__MADRE3--1:gtdb_order_counter=o__Desulfobulbales--2:gtdb_phylum_counter=p__Desulfobacterota--2:gtdb_species_counter=s__Desulfopila_A inferna--1||s__MADRE3 sp004796425--1:heptad_counter=MCP-42H--2:lbd_counter=:lca=d__Bacteria:lca_tree=f__Desulfocapsaceae:name=N820429:ref_name_counter=])0.954:0.037597[&&NHX:Sample_counter=:Type_counter=GTDB--4:capture_class_counter=:capture_domain_counter=:capture_family_counter=:capture_genus_counter=:capture_order_counter=:capture_phylum_counter=:capture_species_counter=:evoltype=D:gtdb_class_counter=c__Desulfobacteria--2||c__Desulfobulbia--2:gtdb_domain_counter=d__Bacteria--4:gtdb_family_counter=f__Desulfobacteraceae--2||f__Desulfocapsaceae--2:gtdb_genus_counter=g__Desulfopila_A--1||g__Desulfotignum--2||g__MADRE3--1:gtdb_order_counter=o__Desulfobacterales--2||o__Desulfobulbales--2:gtdb_phylum_counter=p__Desulfobacterota--4:gtdb_species_counter=s__Desulfopila_A inferna--1||s__Desulfotignum sp011389715--1||s__Desulfotignum sp011390615--1||s__MADRE3 sp004796425--1:heptad_counter=MCP-42H--4:lbd_counter=:lca=d__Bacteria:lca_tree=p__Desulfobacterota:name=N820430:ref_name_counter=])0.863:0.027314[&&NHX:Sample_counter=:Type_counter=GTDB--7:capture_class_counter=:capture_domain_counter=:capture_family_counter=:capture_genus_counter=:capture_order_counter=:capture_phylum_counter=:capture_species_counter=:evoltype=D:gtdb_class_counter=c__Desulfobacteria--2||c__Desulfobulbia--5:gtdb_domain_counter=d__Bacteria--7:gtdb_family_counter=f__Desulfobacteraceae--2||f__Desulfocapsaceae--5:gtdb_genus_counter=g__Desulfopila--2||g__Desulfopila_A--1||g__Desulforhopalus--1||g__Desulfotignum--2||g__MADRE3--1:gtdb_order_counter=o__Desulfobacterales--2||o__Desulfobulbales--5:gtdb_phylum_counter=p__Desulfobacterota--7:gtdb_species_counter=s__Desulfopila aestuarii--1||s__Desulfopila sp005116655--1||s__Desulfopila_A inferna--1||s__Desulforhopalus sp005116575--1||s__Desulfotignum sp011389715--1||s__Desulfotignum sp011390615--1||s__MADRE3 sp004796425--1:heptad_counter=MCP-42H--7:lbd_counter=:lca=d__Bacteria:lca_tree=p__Desulfobacterota:name=N820431:ref_name_counter=],RS_GCF_900130015.1_protein.faa_NZ_FQXS01000031.1_21@PF00015_full_PFAM.469.665:0.0482715[&&NHX:Type=GTDB:gtdb_class=c__Desulfobulbia:gtdb_domain=d__Bacteria:gtdb_family=f__Desulfocapsaceae:gtdb_genus=g__Desulfofustis:gtdb_order=o__Desulfobulbales:gtdb_phylum=p__Desulfobacterota:gtdb_species=s__Desulfofustis glycolicus:heptad=MCP-42H:species=d__Bacteria_p__Desulfobacterota_c__Desulfobulbia_o__Desulfobulbales_f__Desulfocapsaceae_g__Desulfofustis_s__Desulfofustis glycolicus])0.221:0.0178937[&&NHX:Sample_counter=:Type_counter=GTDB--8:capture_class_counter=:capture_domain_counter=:capture_family_counter=:capture_genus_counter=:capture_order_counter=:capture_phylum_counter=:capture_species_counter=:evoltype=D:gtdb_class_counter=c__Desulfobacteria--2||c__Desulfobulbia--6:gtdb_domain_counter=d__Bacteria--8:gtdb_family_counter=f__Desulfobacteraceae--2||f__Desulfocapsaceae--6:gtdb_genus_counter=g__Desulfofustis--1||g__Desulfopila--2||g__Desulfopila_A--1||g__Desulforhopalus--1||g__Desulfotignum--2||g__MADRE3--1:gtdb_order_counter=o__Desulfobacterales--2||o__Desulfobulbales--6:gtdb_phylum_counter=p__Desulfobacterota--8:gtdb_species_counter=s__Desulfofustis glycolicus--1||s__Desulfopila aestuarii--1||s__Desulfopila sp005116655--1||s__Desulfopila_A inferna--1||s__Desulforhopalus sp005116575--1||s__Desulfotignum sp011389715--1||s__Desulfotignum sp011390615--1||s__MADRE3 sp004796425--1:heptad_counter=MCP-42H--8:lbd_counter=:lca=d__Bacteria:lca_tree=p__Desulfobacterota:name=N820433:ref_name_counter=])0.963:0.0563302[&&NHX:Sample_counter=:Type_counter=GTDB--9:capture_class_counter=:capture_domain_counter=:capture_family_counter=:capture_genus_counter=:capture_order_counter=:capture_phylum_counter=:capture_species_counter=:evoltype=D:gtdb_class_counter=c__Desulfobacteria--2||c__Desulfobulbia--7:gtdb_domain_counter=d__Bacteria--9:gtdb_family_counter=f__Desulfobacteraceae--2||f__Desulfocapsaceae--7:gtdb_genus_counter=g__Desulfocapsa--1||g__Desulfofustis--1||g__Desulfopila--2||g__Desulfopila_A--1||g__Desulforhopalus--1||g__Desulfotignum--2||g__MADRE3--1:gtdb_order_counter=o__Desulfobacterales--2||o__Desulfobulbales--7:gtdb_phylum_counter=p__Desulfobacterota--9:gtdb_species_counter=s__Desulfocapsa sp018820855--1||s__Desulfofustis glycolicus--1||s__Desulfopila aestuarii--1||s__Desulfopila sp005116655--1||s__Desulfopila_A inferna--1||s__Desulforhopalus sp005116575--1||s__Desulfotignum sp011389715--1||s__Desulfotignum sp011390615--1||s__MADRE3 sp004796425--1:heptad_counter=MCP-42H--9:lbd_counter=:lca=d__Bacteria:lca_tree=p__Desulfobacterota:name=N820434:ref_name_counter=])0.505:0.0242121[&&NHX:Sample_counter=:Type_counter=GTDB--18:capture_class_counter=:capture_domain_counter=:capture_family_counter=:capture_genus_counter=:capture_order_counter=:capture_phylum_counter=:capture_species_counter=:evoltype=D:gtdb_class_counter=c__Desulfobacteria--2||c__Desulfobulbia--16:gtdb_domain_counter=d__Bacteria--18:gtdb_family_counter=f__Desulfobacteraceae--2||f__Desulfobulbaceae--1||f__Desulfocapsaceae--15:gtdb_genus_counter=g__Desulfobulbus--1||g__Desulfocapsa--1||g__Desulfofustis--1||g__Desulfopila--4||g__Desulfopila_A--1||g__Desulfoprunum--1||g__Desulforhopalus--6||g__Desulfotignum--2||g__MADRE3--1:gtdb_order_counter=o__Desulfobacterales--2||o__Desulfobulbales--16:gtdb_phylum_counter=p__Desulfobacterota--18:gtdb_species_counter=s__Desulfobulbus propionicus--1||s__Desulfocapsa sp018820855--1||s__Desulfofustis glycolicus--1||s__Desulfopila aestuarii--2||s__Desulfopila sp005116655--1||s__Desulfopila sp010646885--1||s__Desulfopila_A inferna--1||s__Desulfoprunum sp008933635--1||s__Desulforhopalus sp000961725--4||s__Desulforhopalus sp005116575--1||s__Desulforhopalus sp005116645--1||s__Desulfotignum sp011389715--1||s__Desulfotignum sp011390615--1||s__MADRE3 sp004796425--1:heptad_counter=MCP-42H--18:lbd_counter=:lca=d__Bacteria:lca_tree=p__Desulfobacterota:name=N820435:ref_name_counter=])0.828:0.0326318[&&NHX:Sample_counter=:Type_counter=GTDB--27:capture_class_counter=:capture_domain_counter=:capture_family_counter=:capture_genus_counter=:capture_order_counter=:capture_phylum_counter=:capture_species_counter=:evoltype=D:gtdb_class_counter=c__Desulfobacteria--2||c__Desulfobulbia--25:gtdb_domain_counter=d__Bacteria--27:gtdb_family_counter=f__Desulfobacteraceae--2||f__Desulfobulbaceae--3||f__Desulfocapsaceae--22:gtdb_genus_counter=g__Desulfobulbus--1||g__Desulfobulbus_A--2||g__Desulfocapsa--2||g__Desulfofustis--1||g__Desulfopila--7||g__Desulfopila_A--1||g__Desulfoprunum--1||g__Desulforhopalus--7||g__Desulfotignum--2||g__MADRE3--1||g__SZUA-575--2:gtdb_order_counter=o__Desulfobacterales--2||o__Desulfobulbales--25:gtdb_phylum_counter=p__Desulfobacterota--27:gtdb_species_counter=s__Desulfobulbus propionicus--1||s__Desulfobulbus_A japonicus--1||s__Desulfobulbus_A marinus--1||s__Desulfocapsa sp016765495--1||s__Desulfocapsa sp018820855--1||s__Desulfofustis glycolicus--1||s__Desulfopila aestuarii--2||s__Desulfopila sp005116655--1||s__Desulfopila sp010646885--4||s__Desulfopila_A inferna--1||s__Desulfoprunum sp008933635--1||s__Desulforhopalus sp000961725--4||s__Desulforhopalus sp002733995--1||s__Desulforhopalus sp005116575--1||s__Desulforhopalus sp005116645--1||s__Desulfotignum sp011389715--1||s__Desulfotignum sp011390615--1||s__MADRE3 sp004796425--1||s__SZUA-575 sp003249645--2:heptad_counter=MCP-42H--27:lbd_counter=:lca=d__Bacteria:lca_tree=o__Desulfobulbales:name=N820436:ref_name_counter=])0.825:0.0661358[&&NHX:Sample_counter=:Type_counter=GTDB--29:capture_class_counter=:capture_domain_counter=:capture_family_counter=:capture_genus_counter=:capture_order_counter=:capture_phylum_counter=:capture_species_counter=:evoltype=D:gtdb_class_counter=c__Desulfobacteria--2||c__Desulfobulbia--27:gtdb_domain_counter=d__Bacteria--29:gtdb_family_counter=f__Desulfobacteraceae--2||f__Desulfobulbaceae--3||f__Desulfocapsaceae--24:gtdb_genus_counter=g__Desulfobulbus--1||g__Desulfobulbus_A--2||g__Desulfocapsa--2||g__Desulfofustis--1||g__Desulfopila--7||g__Desulfopila_A--1||g__Desulfoprunum--1||g__Desulforhopalus--8||g__Desulfotalea--1||g__Desulfotignum--2||g__MADRE3--1||g__SZUA-575--2:gtdb_order_counter=o__Desulfobacterales--2||o__Desulfobulbales--27:gtdb_phylum_counter=p__Desulfobacterota--29:gtdb_species_counter=s__Desulfobulbus propionicus--1||s__Desulfobulbus_A japonicus--1||s__Desulfobulbus_A marinus--1||s__Desulfocapsa sp016765495--1||s__Desulfocapsa sp018820855--1||s__Desulfofustis glycolicus--1||s__Desulfopila aestuarii--2||s__Desulfopila sp005116655--1||s__Desulfopila sp010646885--4||s__Desulfopila_A inferna--1||s__Desulfoprunum sp008933635--1||s__Desulforhopalus sp000961725--4||s__Desulforhopalus sp002733995--1||s__Desulforhopalus sp005116575--1||s__Desulforhopalus sp005116645--2||s__Desulfotalea psychrophila--1||s__Desulfotignum sp011389715--1||s__Desulfotignum sp011390615--1||s__MADRE3 sp004796425--1||s__SZUA-575 sp003249645--2:heptad_counter=MCP-42H--29:lbd_counter=:lca=d__Bacteria:lca_tree=o__Desulfobulbales:name=N820437:ref_name_counter=])0.959:0.174802[&&NHX:Sample_counter=:Type_counter=GTDB--30:capture_class_counter=:capture_domain_counter=:capture_family_counter=:capture_genus_counter=:capture_order_counter=:capture_phylum_counter=:capture_species_counter=:evoltype=D:gtdb_class_counter=c__Desulfobacteria--2||c__Desulfobulbia--27||c__Holophagae--1:gtdb_domain_counter=d__Bacteria--30:gtdb_family_counter=f__Acanthopleuribacteraceae--1||f__Desulfobacteraceae--2||f__Desulfobulbaceae--3||f__Desulfocapsaceae--24:gtdb_genus_counter=g__Desulfobulbus--1||g__Desulfobulbus_A--2||g__Desulfocapsa--2||g__Desulfofustis--1||g__Desulfopila--7||g__Desulfopila_A--1||g__Desulfoprunum--1||g__Desulforhopalus--8||g__Desulfotalea--1||g__Desulfotignum--2||g__GCA-2747255--1||g__MADRE3--1||g__SZUA-575--2:gtdb_order_counter=o__Acanthopleuribacterales--1||o__Desulfobacterales--2||o__Desulfobulbales--27:gtdb_phylum_counter=p__Acidobacteriota--1||p__Desulfobacterota--29:gtdb_species_counter=s__Desulfobulbus propionicus--1||s__Desulfobulbus_A japonicus--1||s__Desulfobulbus_A marinus--1||s__Desulfocapsa sp016765495--1||s__Desulfocapsa sp018820855--1||s__Desulfofustis glycolicus--1||s__Desulfopila aestuarii--2||s__Desulfopila sp005116655--1||s__Desulfopila sp010646885--4||s__Desulfopila_A inferna--1||s__Desulfoprunum sp008933635--1||s__Desulforhopalus sp000961725--4||s__Desulforhopalus sp002733995--1||s__Desulforhopalus sp005116575--1||s__Desulforhopalus sp005116645--2||s__Desulfotalea psychrophila--1||s__Desulfotignum sp011389715--1||s__Desulfotignum sp011390615--1||s__GCA-2747255 sp002747255--1||s__MADRE3 sp004796425--1||s__SZUA-575 sp003249645--2:heptad_counter=MCP-42H--30:lbd_counter=:lca=d__Bacteria:lca_tree=o__Desulfobulbales:name=N820438:ref_name_counter=])0:5e-09[&&NHX:Sample_counter=:Type_counter=GTDB--31:capture_class_counter=:capture_domain_counter=:capture_family_counter=:capture_genus_counter=:capture_order_counter=:capture_phylum_counter=:capture_species_counter=:evoltype=D:gtdb_class_counter=c__Desulfobacteria--3||c__Desulfobulbia--27||c__Holophagae--1:gtdb_domain_counter=d__Bacteria--31:gtdb_family_counter=f__Acanthopleuribacteraceae--1||f__Desulfobacteraceae--3||f__Desulfobulbaceae--3||f__Desulfocapsaceae--24:gtdb_genus_counter=g__Desulfamplus--1||g__Desulfobulbus--1||g__Desulfobulbus_A--2||g__Desulfocapsa--2||g__Desulfofustis--1||g__Desulfopila--7||g__Desulfopila_A--1||g__Desulfoprunum--1||g__Desulforhopalus--8||g__Desulfotalea--1||g__Desulfotignum--2||g__GCA-2747255--1||g__MADRE3--1||g__SZUA-575--2:gtdb_order_counter=o__Acanthopleuribacterales--1||o__Desulfobacterales--3||o__Desulfobulbales--27:gtdb_phylum_counter=p__Acidobacteriota--1||p__Desulfobacterota--30:gtdb_species_counter=s__Desulfamplus sp015232935--1||s__Desulfobulbus propionicus--1||s__Desulfobulbus_A japonicus--1||s__Desulfobulbus_A marinus--1||s__Desulfocapsa sp016765495--1||s__Desulfocapsa sp018820855--1||s__Desulfofustis glycolicus--1||s__Desulfopila aestuarii--2||s__Desulfopila sp005116655--1||s__Desulfopila sp010646885--4||s__Desulfopila_A inferna--1||s__Desulfoprunum sp008933635--1||s__Desulforhopalus sp000961725--4||s__Desulforhopalus sp002733995--1||s__Desulforhopalus sp005116575--1||s__Desulforhopalus sp005116645--2||s__Desulfotalea psychrophila--1||s__Desulfotignum sp011389715--1||s__Desulfotignum sp011390615--1||s__GCA-2747255 sp002747255--1||s__MADRE3 sp004796425--1||s__SZUA-575 sp003249645--2:heptad_counter=MCP-42H--31:lbd_counter=:lca=d__Bacteria:lca_tree=p__Desulfobacterota:name=N820439:ref_name_counter=],((RS_GCF_016919065.1_protein.faa_NZ_JAFFQA010000009.1_42@PF00015_full_PFAM.367.548:0.372208[&&NHX:Type=GTDB:gtdb_class=c__Desulfobulbia:gtdb_domain=d__Bacteria:gtdb_family=f__Desulfobulbaceae:gtdb_genus=g__Desulfobulbus:gtdb_order=o__Desulfobulbales:gtdb_phylum=p__Desulfobacterota:gtdb_species=s__Desulfobulbus rhabdoformis:heptad=MCP-42H:species=d__Bacteria_p__Desulfobacterota_c__Desulfobulbia_o__Desulfobulbales_f__Desulfobulbaceae_g__Desulfobulbus_s__Desulfobulbus rhabdoformis],(GB_GCA_013619155.1_protein.faa_JABXKT010000146.1_3@PF00015_full_PFAM.490.617:0.256434[&&NHX:Type=GTDB:gtdb_class=c__Desulfobacteria:gtdb_domain=d__Bacteria:gtdb_family=f__Desulfolunaceae:gtdb_genus=g__Desulfoluna:gtdb_order=o__Desulfobacterales:gtdb_phylum=p__Desulfobacterota:gtdb_species=s__Desulfoluna sp013619155:heptad=MCP-42H:species=d__Bacteria_p__Desulfobacterota_c__Desulfobacteria_o__Desulfobacterales_f__Desulfolunaceae_g__Desulfoluna_s__Desulfoluna sp013619155],(GB_GCA_013619155.1_protein.faa_JABXKT010000017.1_6@PF00015_full_PFAM.346.525:0.169885[&&NHX:Type=GTDB:gtdb_class=c__Desulfobacteria:gtdb_domain=d__Bacteria:gtdb_family=f__Desulfolunaceae:gtdb_genus=g__Desulfoluna:gtdb_order=o__Desulfobacterales:gtdb_phylum=p__Desulfobacterota:gtdb_species=s__Desulfoluna sp013619155:heptad=MCP-42H:species=d__Bacteria_p__Desulfobacterota_c__Desulfobacteria_o__Desulfobacterales_f__Desulfolunaceae_g__Desulfoluna_s__Desulfoluna sp013619155],(RS_GCF_900101345.1_protein.faa_NZ_FMUX01000003.1_196@PF00015_full_PFAM.338.514:0.0256362[&&NHX:Type=GTDB:gtdb_class=c__Desulfobacteria:gtdb_domain=d__Bacteria:gtdb_family=f__Desulfolunaceae:gtdb_genus=g__Desulfoluna:gtdb_order=o__Desulfobacterales:gtdb_phylum=p__Desulfobacterota:gtdb_species=s__Desulfoluna spongiiphila:heptad=MCP-42H:species=d__Bacteria_p__Desulfobacterota_c__Desulfobacteria_o__Desulfobacterales_f__Desulfolunaceae_g__Desulfoluna_s__Desulfoluna spongiiphila],RS_GCF_900699765.1_protein.faa_NZ_CAADHO010000001.1_769@PF00015_full_PFAM.341.514:0.0165208[&&NHX:Type=GTDB:gtdb_class=c__Desulfobacteria:gtdb_domain=d__Bacteria:gtdb_family=f__Desulfolunaceae:gtdb_genus=g__Desulfoluna:gtdb_order=o__Desulfobacterales:gtdb_phylum=p__Desulfobacterota:gtdb_species=s__Desulfoluna butyratoxydans:heptad=MCP-42H:species=d__Bacteria_p__Desulfobacterota_c__Desulfobacteria_o__Desulfobacterales_f__Desulfolunaceae_g__Desulfoluna_s__Desulfoluna butyratoxydans])0.799:0.0522782[&&NHX:Sample_counter=:Type_counter=GTDB--2:capture_class_counter=:capture_domain_counter=:capture_family_counter=:capture_genus_counter=:capture_order_counter=:capture_phylum_counter=:capture_species_counter=:evoltype=D:gtdb_class_counter=c__Desulfobacteria--2:gtdb_domain_counter=d__Bacteria--2:gtdb_family_counter=f__Desulfolunaceae--2:gtdb_genus_counter=g__Desulfoluna--2:gtdb_order_counter=o__Desulfobacterales--2:gtdb_phylum_counter=p__Desulfobacterota--2:gtdb_species_counter=s__Desulfoluna butyratoxydans--1||s__Desulfoluna spongiiphila--1:heptad_counter=MCP-42H--2:lbd_counter=:lca=d__Bacteria:lca_tree=g__Desulfoluna:name=N820445:ref_name_counter=])0.998:0.254929[&&NHX:Sample_counter=:Type_counter=GTDB--3:capture_class_counter=:capture_domain_counter=:capture_family_counter=:capture_genus_counter=:capture_order_counter=:capture_phylum_counter=:capture_species_counter=:evoltype=D:gtdb_class_counter=c__Desulfobacteria--3:gtdb_domain_counter=d__Bacteria--3:gtdb_family_counter=f__Desulfolunaceae--3:gtdb_genus_counter=g__Desulfoluna--3:gtdb_order_counter=o__Desulfobacterales--3:gtdb_phylum_counter=p__Desulfobacterota--3:gtdb_species_counter=s__Desulfoluna butyratoxydans--1||s__Desulfoluna sp013619155--1||s__Desulfoluna spongiiphila--1:heptad_counter=MCP-42H--3:lbd_counter=:lca=d__Bacteria:lca_tree=g__Desulfoluna:name=N820446:ref_name_counter=])0.371:0.0612653[&&NHX:Sample_counter=:Type_counter=GTDB--4:capture_class_counter=:capture_domain_counter=:capture_family_counter=:capture_genus_counter=:capture_order_counter=:capture_phylum_counter=:capture_species_counter=:evoltype=D:gtdb_class_counter=c__Desulfobacteria--4:gtdb_domain_counter=d__Bacteria--4:gtdb_family_counter=f__Desulfolunaceae--4:gtdb_genus_counter=g__Desulfoluna--4:gtdb_order_counter=o__Desulfobacterales--4:gtdb_phylum_counter=p__Desulfobacterota--4:gtdb_species_counter=s__Desulfoluna butyratoxydans--1||s__Desulfoluna sp013619155--2||s__Desulfoluna spongiiphila--1:heptad_counter=MCP-42H--4:lbd_counter=:lca=d__Bacteria:lca_tree=g__Desulfoluna:name=N820447:ref_name_counter=])0.863:0.103419[&&NHX:Sample_counter=:Type_counter=GTDB--5:capture_class_counter=:capture_domain_counter=:capture_family_counter=:capture_genus_counter=:capture_order_counter=:capture_phylum_counter=:capture_species_counter=:evoltype=D:gtdb_class_counter=c__Desulfobacteria--4||c__Desulfobulbia--1:gtdb_domain_counter=d__Bacteria--5:gtdb_family_counter=f__Desulfobulbaceae--1||f__Desulfolunaceae--4:gtdb_genus_counter=g__Desulfobulbus--1||g__Desulfoluna--4:gtdb_order_counter=o__Desulfobacterales--4||o__Desulfobulbales--1:gtdb_phylum_counter=p__Desulfobacterota--5:gtdb_species_counter=s__Desulfobulbus rhabdoformis--1||s__Desulfoluna butyratoxydans--1||s__Desulfoluna sp013619155--2||s__Desulfoluna spongiiphila--1:heptad_counter=MCP-42H--5:lbd_counter=:lca=d__Bacteria:lca_tree=p__Desulfobacterota:name=N820448:ref_name_counter=],(((GB_GCA_002747255.1_protein.faa_PDUC01000028.1_52@PF00015_full_PFAM.354.560:0.0986165[&&NHX:Type=GTDB:gtdb_class=c__Holophagae:gtdb_domain=d__Bacteria:gtdb_family=f__Acanthopleuribacteraceae:gtdb_genus=g__GCA-2747255:gtdb_order=o__Acanthopleuribacterales:gtdb_phylum=p__Acidobacteriota:gtdb_species=s__GCA-2747255 sp002747255:heptad=MCP-42H:species=d__Bacteria_p__Acidobacteriota_c__Holophagae_o__Acanthopleuribacterales_f__Acanthopleuribacteraceae_g__GCA-2747255_s__GCA-2747255 sp002747255],(GB_GCA_002747255.1_protein.faa_PDUC01000028.1_50@PF00015_full_PFAM.364.556:0.11402[&&NHX:Type=GTDB:gtdb_class=c__Holophagae:gtdb_domain=d__Bacteria:gtdb_family=f__Acanthopleuribacteraceae:gtdb_genus=g__GCA-2747255:gtdb_order=o__Acanthopleuribacterales:gtdb_phylum=p__Acidobacteriota:gtdb_species=s__GCA-2747255 sp002747255:heptad=MCP-42H:species=d__Bacteria_p__Acidobacteriota_c__Holophagae_o__Acanthopleuribacterales_f__Acanthopleuribacteraceae_g__GCA-2747255_s__GCA-2747255 sp002747255],GB_GCA_002748755.1_protein.faa_PDTD01000004.1_2@PF00015_full_PFAM.363.558:0.0466962[&&NHX:Type=GTDB:gtdb_class=c__Desulfobulbia:gtdb_domain=d__Bacteria:gtdb_family=f__Desulfobulbaceae:gtdb_genus=g__Desulfobulbus_A:gtdb_order=o__Desulfobulbales:gtdb_phylum=p__Desulfobacterota:gtdb_species=s__Desulfobulbus_A propionicus_B:heptad=MCP-42H:species=d__Bacteria_p__Desulfobacterota_c__Desulfobulbia_o__Desulfobulbales_f__Desulfobulbaceae_g__Desulfobulbus_A_s__Desulfobulbus_A propionicus_B])0.566:0.0402205[&&NHX:Sample_counter=:Type_counter=GTDB--2:capture_class_counter=:capture_domain_counter=:capture_family_counter=:capture_genus_counter=:capture_order_counter=:capture_phylum_counter=:capture_species_counter=:evoltype=D:gtdb_class_counter=c__Desulfobulbia--1||c__Holophagae--1:gtdb_domain_counter=d__Bacteria--2:gtdb_family_counter=f__Acanthopleuribacteraceae--1||f__Desulfobulbaceae--1:gtdb_genus_counter=g__Desulfobulbus_A--1||g__GCA-2747255--1:gtdb_order_counter=o__Acanthopleuribacterales--1||o__Desulfobulbales--1:gtdb_phylum_counter=p__Acidobacteriota--1||p__Desulfobacterota--1:gtdb_species_counter=s__Desulfobulbus_A propionicus_B--1||s__GCA-2747255 sp002747255--1:heptad_counter=MCP-42H--2:lbd_counter=:lca=d__Bacteria:lca_tree=d__Bacteria:name=N820452:ref_name_counter=])0.764:0.0394337[&&NHX:Sample_counter=:Type_counter=GTDB--3:capture_class_counter=:capture_domain_counter=:capture_family_counter=:capture_genus_counter=:capture_order_counter=:capture_phylum_counter=:capture_species_counter=:evoltype=D:gtdb_class_counter=c__Desulfobulbia--1||c__Holo
```
